## Supplementary material for "Significantly Improved Mouse and Rat Genome Annotation Using Sequence Read Archive RNA-seq Data": mouse_SRA_GENCODE_M37.gtf: mouse_SRA_GENCODE_M37.gtf (part 1359 of 1572)

```
chr8	HAVANA	exon	23638297	23638321	0	+	.	gene_id "ENSMUSG00000031543.19"; transcript_id "ENSMUST00000174435.2"; gene_type "protein_coding"; gene_name "Ank1"; transcript_type "protein_coding"; transcript_name "Ank1-217"; exon_number 3; exon_id "ENSMUSE00000936750.2"; level 2; protein_id "ENSMUSP00000133668.2"; transcript_support_level "5"; mgi_id "MGI:88024"; tag "not_organism_supported"; tag "mRNA_end_NF"; tag "cds_end_NF"; havana_gene "OTTMUSG00000026381.1"; havana_transcript "OTTMUST00000094968.1";
chr8	HAVANA	CDS	23638297	23638321	0	+	0	gene_id "ENSMUSG00000031543.19"; transcript_id "ENSMUST00000174435.2"; gene_type "protein_coding"; gene_name "Ank1"; transcript_type "protein_coding"; transcript_name "Ank1-217"; exon_number 3; exon_id "ENSMUSE00000936750.2"; level 2; protein_id "ENSMUSP00000133668.2"; transcript_support_level "5"; mgi_id "MGI:88024"; tag "not_organism_supported"; tag "mRNA_end_NF"; tag "cds_end_NF"; havana_gene "OTTMUSG00000026381.1"; havana_transcript "OTTMUST00000094968.1";
chr8	HAVANA	exon	23638297	23638323	0	+	.	gene_id "ENSMUSG00000031543.19"; transcript_id "ENSMUST00000117270.9"; gene_type "protein_coding"; gene_name "Ank1"; transcript_type "protein_coding"; transcript_name "Ank1-204"; exon_number 43; exon_id "ENSMUSE00000938664.2"; level 2; protein_id "ENSMUSP00000113495.3"; transcript_support_level "5"; mgi_id "MGI:88024"; tag "not_organism_supported"; tag "basic"; tag "appris_alternative_2"; havana_gene "OTTMUSG00000026381.1"; havana_transcript "OTTMUST00000065238.1";
chr8	HAVANA	exon	23638297	23638385	0	+	.	gene_id "ENSMUSG00000031543.19"; transcript_id "ENSMUST00000130311.2"; gene_type "protein_coding"; gene_name "Ank1"; transcript_type "retained_intron"; transcript_name "Ank1-211"; exon_number 4; exon_id "ENSMUSE00000811639.2"; level 2; transcript_support_level "3"; mgi_id "MGI:88024"; havana_gene "OTTMUSG00000026381.1"; havana_transcript "OTTMUST00000065246.1";
chr8	HAVANA	exon	23638297	23638416	0	+	.	gene_id "ENSMUSG00000031543.19"; transcript_id "ENSMUST00000173573.8"; gene_type "protein_coding"; gene_name "Ank1"; transcript_type "nonsense_mediated_decay"; transcript_name "Ank1-216"; exon_number 45; exon_id "ENSMUSE00000714279.3"; level 2; protein_id "ENSMUSP00000133901.2"; transcript_support_level "1"; mgi_id "MGI:88024"; havana_gene "OTTMUSG00000026381.1"; havana_transcript "OTTMUST00000094967.1";
chr8	HAVANA	UTR	23638297	23638416	0	+	.	gene_id "ENSMUSG00000031543.19"; transcript_id "ENSMUST00000173573.8"; gene_type "protein_coding"; gene_name "Ank1"; transcript_type "nonsense_mediated_decay"; transcript_name "Ank1-216"; exon_number 45; exon_id "ENSMUSE00000714279.3"; level 2; protein_id "ENSMUSP00000133901.2"; transcript_support_level "1"; mgi_id "MGI:88024"; havana_gene "OTTMUSG00000026381.1"; havana_transcript "OTTMUST00000094967.1";
chr8	HAVANA	exon	23638297	23638710	0	+	.	gene_id "ENSMUSG00000031543.19"; transcript_id "ENSMUST00000033947.15"; gene_type "protein_coding"; gene_name "Ank1"; transcript_type "protein_coding"; transcript_name "Ank1-201"; exon_number 4; exon_id "ENSMUSE00000815502.2"; level 2; protein_id "ENSMUSP00000033947.9"; transcript_support_level "1"; mgi_id "MGI:88024"; tag "basic"; tag "CCDS"; ccdsid "CCDS80865.1"; havana_gene "OTTMUSG00000026381.1"; havana_transcript "OTTMUST00000065245.1";
chr8	HAVANA	exon	23638297	23638806	0	+	.	gene_id "ENSMUSG00000031543.19"; transcript_id "ENSMUST00000117662.8"; gene_type "protein_coding"; gene_name "Ank1"; transcript_type "protein_coding"; transcript_name "Ank1-206"; exon_number 43; exon_id "ENSMUSE00000712260.2"; level 2; protein_id "ENSMUSP00000113531.2"; transcript_support_level "1"; mgi_id "MGI:88024"; tag "basic"; tag "appris_alternative_2"; tag "CCDS"; ccdsid "CCDS72100.1"; havana_gene "OTTMUSG00000026381.1"; havana_transcript "OTTMUST00000065239.1";
chr8	HAVANA	UTR	23638297	23638806	0	+	.	gene_id "ENSMUSG00000031543.19"; transcript_id "ENSMUST00000117662.8"; gene_type "protein_coding"; gene_name "Ank1"; transcript_type "protein_coding"; transcript_name "Ank1-206"; exon_number 43; exon_id "ENSMUSE00000712260.2"; level 2; protein_id "ENSMUSP00000113531.2"; transcript_support_level "1"; mgi_id "MGI:88024"; tag "basic"; tag "appris_alternative_2"; tag "CCDS"; ccdsid "CCDS72100.1"; havana_gene "OTTMUSG00000026381.1"; havana_transcript "OTTMUST00000065239.1";
chr8	HAVANA	exon	23638297	23639295	0	+	.	gene_id "ENSMUSG00000031543.19"; transcript_id "ENSMUST00000121075.8"; gene_type "protein_coding"; gene_name "Ank1"; transcript_type "protein_coding"; transcript_name "Ank1-208"; exon_number 5; exon_id "ENSMUSE00000720598.2"; level 2; protein_id "ENSMUSP00000112966.2"; transcript_support_level "1"; mgi_id "MGI:88024"; tag "basic"; tag "CCDS"; ccdsid "CCDS80864.1"; havana_gene "OTTMUSG00000026381.1"; havana_transcript "OTTMUST00000065244.1";
chr8	HAVANA	UTR	23638297	23639295	0	+	.	gene_id "ENSMUSG00000031543.19"; transcript_id "ENSMUST00000121075.8"; gene_type "protein_coding"; gene_name "Ank1"; transcript_type "protein_coding"; transcript_name "Ank1-208"; exon_number 5; exon_id "ENSMUSE00000720598.2"; level 2; protein_id "ENSMUSP00000112966.2"; transcript_support_level "1"; mgi_id "MGI:88024"; tag "basic"; tag "CCDS"; ccdsid "CCDS80864.1"; havana_gene "OTTMUSG00000026381.1"; havana_transcript "OTTMUST00000065244.1";
chr8	HAVANA	exon	23638297	23639297	0	+	.	gene_id "ENSMUSG00000031543.19"; transcript_id "ENSMUST00000117296.8"; gene_type "protein_coding"; gene_name "Ank1"; transcript_type "protein_coding"; transcript_name "Ank1-205"; exon_number 43; exon_id "ENSMUSE00001290857.2"; level 2; protein_id "ENSMUSP00000113656.2"; transcript_support_level "1"; mgi_id "MGI:88024"; tag "basic"; tag "appris_alternative_2"; tag "CCDS"; ccdsid "CCDS72101.1"; havana_gene "OTTMUSG00000026381.1"; havana_transcript "OTTMUST00000065240.1";
chr8	HAVANA	UTR	23638297	23639297	0	+	.	gene_id "ENSMUSG00000031543.19"; transcript_id "ENSMUST00000117296.8"; gene_type "protein_coding"; gene_name "Ank1"; transcript_type "protein_coding"; transcript_name "Ank1-205"; exon_number 43; exon_id "ENSMUSE00001290857.2"; level 2; protein_id "ENSMUSP00000113656.2"; transcript_support_level "1"; mgi_id "MGI:88024"; tag "basic"; tag "appris_alternative_2"; tag "CCDS"; ccdsid "CCDS72101.1"; havana_gene "OTTMUSG00000026381.1"; havana_transcript "OTTMUST00000065240.1";
chr8	HAVANA	exon	23638297	23639297	0	+	.	gene_id "ENSMUSG00000031543.19"; transcript_id "ENSMUST00000141784.9"; gene_type "protein_coding"; gene_name "Ank1"; transcript_type "protein_coding"; transcript_name "Ank1-213"; exon_number 42; exon_id "ENSMUSE00001223180.2"; level 2; protein_id "ENSMUSP00000117966.3"; transcript_support_level "5"; mgi_id "MGI:88024"; tag "basic"; tag "appris_alternative_2"; havana_gene "OTTMUSG00000026381.1"; havana_transcript "OTTMUST00000065243.1";
chr8	HAVANA	exon	23638297	23639704	0	+	.	gene_id "ENSMUSG00000031543.19"; transcript_id "ENSMUST00000173248.8"; gene_type "protein_coding"; gene_name "Ank1"; transcript_type "protein_coding"; transcript_name "Ank1-215"; exon_number 45; exon_id "ENSMUSE00000929263.2"; level 2; protein_id "ENSMUSP00000133322.2"; transcript_support_level "1"; mgi_id "MGI:88024"; tag "basic"; tag "appris_alternative_2"; tag "CCDS"; ccdsid "CCDS72102.1"; havana_gene "OTTMUSG00000026381.1"; havana_transcript "OTTMUST00000094966.1";
chr8	HAVANA	UTR	23638297	23639704	0	+	.	gene_id "ENSMUSG00000031543.19"; transcript_id "ENSMUST00000173248.8"; gene_type "protein_coding"; gene_name "Ank1"; transcript_type "protein_coding"; transcript_name "Ank1-215"; exon_number 45; exon_id "ENSMUSE00000929263.2"; level 2; protein_id "ENSMUSP00000133322.2"; transcript_support_level "1"; mgi_id "MGI:88024"; tag "basic"; tag "appris_alternative_2"; tag "CCDS"; ccdsid "CCDS72102.1"; havana_gene "OTTMUSG00000026381.1"; havana_transcript "OTTMUST00000094966.1";
chr8	HAVANA	exon	23638297	23639949	0	+	.	gene_id "ENSMUSG00000031543.19"; transcript_id "ENSMUST00000110688.9"; gene_type "protein_coding"; gene_name "Ank1"; transcript_type "protein_coding"; transcript_name "Ank1-203"; exon_number 43; exon_id "ENSMUSE00000609376.4"; level 2; protein_id "ENSMUSP00000106316.3"; transcript_support_level "1"; mgi_id "MGI:88024"; tag "basic"; tag "appris_alternative_2"; tag "CCDS"; ccdsid "CCDS72099.1"; havana_gene "OTTMUSG00000026381.1"; havana_transcript "OTTMUST00000065237.1";
chr8	HAVANA	UTR	23638297	23639949	0	+	.	gene_id "ENSMUSG00000031543.19"; transcript_id "ENSMUST00000110688.9"; gene_type "protein_coding"; gene_name "Ank1"; transcript_type "protein_coding"; transcript_name "Ank1-203"; exon_number 43; exon_id "ENSMUSE00000609376.4"; level 2; protein_id "ENSMUSP00000106316.3"; transcript_support_level "1"; mgi_id "MGI:88024"; tag "basic"; tag "appris_alternative_2"; tag "CCDS"; ccdsid "CCDS72099.1"; havana_gene "OTTMUSG00000026381.1"; havana_transcript "OTTMUST00000065237.1";
chr8	HAVANA	exon	23638297	23640510	0	+	.	gene_id "ENSMUSG00000031543.19"; transcript_id "ENSMUST00000121802.9"; gene_type "protein_coding"; gene_name "Ank1"; transcript_type "protein_coding"; transcript_name "Ank1-209"; exon_number 44; exon_id "ENSMUSE00000934291.2"; level 2; protein_id "ENSMUSP00000113571.3"; transcript_support_level "1"; mgi_id "MGI:88024"; tag "basic"; tag "appris_alternative_2"; tag "CCDS"; ccdsid "CCDS52523.1"; havana_gene "OTTMUSG00000026381.1"; havana_transcript "OTTMUST00000065236.1";
chr8	HAVANA	UTR	23638297	23640510	0	+	.	gene_id "ENSMUSG00000031543.19"; transcript_id "ENSMUST00000121802.9"; gene_type "protein_coding"; gene_name "Ank1"; transcript_type "protein_coding"; transcript_name "Ank1-209"; exon_number 44; exon_id "ENSMUSE00000934291.2"; level 2; protein_id "ENSMUSP00000113571.3"; transcript_support_level "1"; mgi_id "MGI:88024"; tag "basic"; tag "appris_alternative_2"; tag "CCDS"; ccdsid "CCDS52523.1"; havana_gene "OTTMUSG00000026381.1"; havana_transcript "OTTMUST00000065236.1";
chr8	HAVANA	exon	23638297	23640513	0	+	.	gene_id "ENSMUSG00000031543.19"; transcript_id "ENSMUST00000123418.8"; gene_type "protein_coding"; gene_name "Ank1"; transcript_type "nonsense_mediated_decay"; transcript_name "Ank1-210"; exon_number 45; exon_id "ENSMUSE00000720840.2"; level 2; protein_id "ENSMUSP00000121785.2"; transcript_support_level "1"; mgi_id "MGI:88024"; havana_gene "OTTMUSG00000026381.1"; havana_transcript "OTTMUST00000065247.1";
chr8	HAVANA	UTR	23638297	23640513	0	+	.	gene_id "ENSMUSG00000031543.19"; transcript_id "ENSMUST00000123418.8"; gene_type "protein_coding"; gene_name "Ank1"; transcript_type "nonsense_mediated_decay"; transcript_name "Ank1-210"; exon_number 45; exon_id "ENSMUSE00000720840.2"; level 2; protein_id "ENSMUSP00000121785.2"; transcript_support_level "1"; mgi_id "MGI:88024"; havana_gene "OTTMUSG00000026381.1"; havana_transcript "OTTMUST00000065247.1";
chr8	HAVANA	exon	23638297	23640513	0	+	.	gene_id "ENSMUSG00000031543.19"; transcript_id "ENSMUST00000084038.11"; gene_type "protein_coding"; gene_name "Ank1"; transcript_type "protein_coding"; transcript_name "Ank1-202"; exon_number 45; exon_id "ENSMUSE00000720840.2"; level 2; protein_id "ENSMUSP00000081051.5"; transcript_support_level "1"; mgi_id "MGI:88024"; tag "basic"; tag "appris_principal_4"; tag "CCDS"; ccdsid "CCDS22187.1"; havana_gene "OTTMUSG00000026381.1"; havana_transcript "OTTMUST00000065235.1";
chr8	HAVANA	UTR	23638297	23640513	0	+	.	gene_id "ENSMUSG00000031543.19"; transcript_id "ENSMUST00000084038.11"; gene_type "protein_coding"; gene_name "Ank1"; transcript_type "protein_coding"; transcript_name "Ank1-202"; exon_number 45; exon_id "ENSMUSE00000720840.2"; level 2; protein_id "ENSMUSP00000081051.5"; transcript_support_level "1"; mgi_id "MGI:88024"; tag "basic"; tag "appris_principal_4"; tag "CCDS"; ccdsid "CCDS22187.1"; havana_gene "OTTMUSG00000026381.1"; havana_transcript "OTTMUST00000065235.1";
chr8	HAVANA	exon	23638297	23640513	0	+	.	gene_id "ENSMUSG00000031543.19"; transcript_id "ENSMUST00000118733.8"; gene_type "protein_coding"; gene_name "Ank1"; transcript_type "protein_coding"; transcript_name "Ank1-207"; exon_number 44; exon_id "ENSMUSE00000720840.2"; level 2; protein_id "ENSMUSP00000112850.2"; transcript_support_level "1"; mgi_id "MGI:88024"; tag "basic"; tag "Ensembl_canonical"; tag "GENCODE_Primary"; tag "appris_alternative_2"; tag "CCDS"; ccdsid "CCDS72103.1"; havana_gene "OTTMUSG00000026381.1"; havana_transcript "OTTMUST00000065234.1";
chr8	HAVANA	UTR	23638297	23640513	0	+	.	gene_id "ENSMUSG00000031543.19"; transcript_id "ENSMUST00000118733.8"; gene_type "protein_coding"; gene_name "Ank1"; transcript_type "protein_coding"; transcript_name "Ank1-207"; exon_number 44; exon_id "ENSMUSE00000720840.2"; level 2; protein_id "ENSMUSP00000112850.2"; transcript_support_level "1"; mgi_id "MGI:88024"; tag "basic"; tag "Ensembl_canonical"; tag "GENCODE_Primary"; tag "appris_alternative_2"; tag "CCDS"; ccdsid "CCDS72103.1"; havana_gene "OTTMUSG00000026381.1"; havana_transcript "OTTMUST00000065234.1";
chr8	HAVANA	stop_codon	23638321	23638323	0	+	0	gene_id "ENSMUSG00000031543.19"; transcript_id "ENSMUST00000117270.9"; gene_type "protein_coding"; gene_name "Ank1"; transcript_type "protein_coding"; transcript_name "Ank1-204"; exon_number 43; exon_id "ENSMUSE00000938664.2"; level 2; protein_id "ENSMUSP00000113495.3"; transcript_support_level "5"; mgi_id "MGI:88024"; tag "not_organism_supported"; tag "basic"; tag "appris_alternative_2"; havana_gene "OTTMUSG00000026381.1"; havana_transcript "OTTMUST00000065238.1";
chr8	HAVANA	UTR	23638321	23638323	0	+	.	gene_id "ENSMUSG00000031543.19"; transcript_id "ENSMUST00000117270.9"; gene_type "protein_coding"; gene_name "Ank1"; transcript_type "protein_coding"; transcript_name "Ank1-204"; exon_number 43; exon_id "ENSMUSE00000938664.2"; level 2; protein_id "ENSMUSP00000113495.3"; transcript_support_level "5"; mgi_id "MGI:88024"; tag "not_organism_supported"; tag "basic"; tag "appris_alternative_2"; havana_gene "OTTMUSG00000026381.1"; havana_transcript "OTTMUST00000065238.1";
chr8	HAVANA	stop_codon	23638321	23638323	0	+	0	gene_id "ENSMUSG00000031543.19"; transcript_id "ENSMUST00000141784.9"; gene_type "protein_coding"; gene_name "Ank1"; transcript_type "protein_coding"; transcript_name "Ank1-213"; exon_number 42; exon_id "ENSMUSE00001223180.2"; level 2; protein_id "ENSMUSP00000117966.3"; transcript_support_level "5"; mgi_id "MGI:88024"; tag "basic"; tag "appris_alternative_2"; havana_gene "OTTMUSG00000026381.1"; havana_transcript "OTTMUST00000065243.1";
chr8	HAVANA	stop_codon	23638321	23638323	0	+	0	gene_id "ENSMUSG00000031543.19"; transcript_id "ENSMUST00000033947.15"; gene_type "protein_coding"; gene_name "Ank1"; transcript_type "protein_coding"; transcript_name "Ank1-201"; exon_number 4; exon_id "ENSMUSE00000815502.2"; level 2; protein_id "ENSMUSP00000033947.9"; transcript_support_level "1"; mgi_id "MGI:88024"; tag "basic"; tag "CCDS"; ccdsid "CCDS80865.1"; havana_gene "OTTMUSG00000026381.1"; havana_transcript "OTTMUST00000065245.1";
chr8	HAVANA	UTR	23638321	23638710	0	+	.	gene_id "ENSMUSG00000031543.19"; transcript_id "ENSMUST00000033947.15"; gene_type "protein_coding"; gene_name "Ank1"; transcript_type "protein_coding"; transcript_name "Ank1-201"; exon_number 4; exon_id "ENSMUSE00000815502.2"; level 2; protein_id "ENSMUSP00000033947.9"; transcript_support_level "1"; mgi_id "MGI:88024"; tag "basic"; tag "CCDS"; ccdsid "CCDS80865.1"; havana_gene "OTTMUSG00000026381.1"; havana_transcript "OTTMUST00000065245.1";
chr8	HAVANA	UTR	23638321	23639297	0	+	.	gene_id "ENSMUSG00000031543.19"; transcript_id "ENSMUST00000141784.9"; gene_type "protein_coding"; gene_name "Ank1"; transcript_type "protein_coding"; transcript_name "Ank1-213"; exon_number 42; exon_id "ENSMUSE00001223180.2"; level 2; protein_id "ENSMUSP00000117966.3"; transcript_support_level "5"; mgi_id "MGI:88024"; tag "basic"; tag "appris_alternative_2"; havana_gene "OTTMUSG00000026381.1"; havana_transcript "OTTMUST00000065243.1";
chr8	HAVANA	exon	23639638	23639704	0	+	.	gene_id "ENSMUSG00000031543.19"; transcript_id "ENSMUST00000173573.8"; gene_type "protein_coding"; gene_name "Ank1"; transcript_type "nonsense_mediated_decay"; transcript_name "Ank1-216"; exon_number 46; exon_id "ENSMUSE00000936528.2"; level 2; protein_id "ENSMUSP00000133901.2"; transcript_support_level "1"; mgi_id "MGI:88024"; havana_gene "OTTMUSG00000026381.1"; havana_transcript "OTTMUST00000094967.1";
chr8	HAVANA	UTR	23639638	23639704	0	+	.	gene_id "ENSMUSG00000031543.19"; transcript_id "ENSMUST00000173573.8"; gene_type "protein_coding"; gene_name "Ank1"; transcript_type "nonsense_mediated_decay"; transcript_name "Ank1-216"; exon_number 46; exon_id "ENSMUSE00000936528.2"; level 2; protein_id "ENSMUSP00000133901.2"; transcript_support_level "1"; mgi_id "MGI:88024"; havana_gene "OTTMUSG00000026381.1"; havana_transcript "OTTMUST00000094967.1";
chr8	HAVANA	UTR	23643285	23643600	0	+	.	gene_id "ENSMUSG00000063672.8"; transcript_id "ENSMUST00000071588.8"; gene_type "protein_coding"; gene_name "Nkx6-3"; transcript_type "protein_coding"; transcript_name "Nkx6-3-201"; exon_number 1; exon_id "ENSMUSE00000470020.8"; level 2; protein_id "ENSMUSP00000071517.7"; transcript_support_level "1"; mgi_id "MGI:1921811"; tag "basic"; tag "Ensembl_canonical"; tag "GENCODE_Primary"; tag "appris_principal_1"; tag "CCDS"; ccdsid "CCDS52524.1"; havana_gene "OTTMUSG00000028462.1"; havana_transcript "OTTMUST00000070537.1";
chr8	HAVANA	exon	23643285	23643985	0	+	.	gene_id "ENSMUSG00000063672.8"; transcript_id "ENSMUST00000071588.8"; gene_type "protein_coding"; gene_name "Nkx6-3"; transcript_type "protein_coding"; transcript_name "Nkx6-3-201"; exon_number 1; exon_id "ENSMUSE00000470020.8"; level 2; protein_id "ENSMUSP00000071517.7"; transcript_support_level "1"; mgi_id "MGI:1921811"; tag "basic"; tag "Ensembl_canonical"; tag "GENCODE_Primary"; tag "appris_principal_1"; tag "CCDS"; ccdsid "CCDS52524.1"; havana_gene "OTTMUSG00000028462.1"; havana_transcript "OTTMUST00000070537.1";
chr8	HAVANA	gene	23643285	23648964	0	+	.	gene_id "ENSMUSG00000063672.8"; gene_type "protein_coding"; gene_name "Nkx6-3"; level 2; mgi_id "MGI:1921811"; havana_gene "OTTMUSG00000028462.1";
chr8	HAVANA	transcript	23643285	23648964	0	+	.	gene_id "ENSMUSG00000063672.8"; transcript_id "ENSMUST00000071588.8"; gene_type "protein_coding"; gene_name "Nkx6-3"; transcript_type "protein_coding"; transcript_name "Nkx6-3-201"; level 2; protein_id "ENSMUSP00000071517.7"; transcript_support_level "1"; mgi_id "MGI:1921811"; tag "basic"; tag "Ensembl_canonical"; tag "GENCODE_Primary"; tag "appris_principal_1"; tag "CCDS"; ccdsid "CCDS52524.1"; havana_gene "OTTMUSG00000028462.1"; havana_transcript "OTTMUST00000070537.1";
chr8	sragcm37_mid	exon	23643566	23643985	17.6579172491646	+	.	gene_id "ENSMUSG00000063672.8"; transcript_id "ENSMUSG00000063672.8_tx_1"; exon_id "chr8_23643566_23643985_+"; exonnum "1"; txlen "1957";
chr8	HAVANA	start_codon	23643601	23643603	0	+	0	gene_id "ENSMUSG00000063672.8"; transcript_id "ENSMUST00000071588.8"; gene_type "protein_coding"; gene_name "Nkx6-3"; transcript_type "protein_coding"; transcript_name "Nkx6-3-201"; exon_number 1; exon_id "ENSMUSE00000470020.8"; level 2; protein_id "ENSMUSP00000071517.7"; transcript_support_level "1"; mgi_id "MGI:1921811"; tag "basic"; tag "Ensembl_canonical"; tag "GENCODE_Primary"; tag "appris_principal_1"; tag "CCDS"; ccdsid "CCDS52524.1"; havana_gene "OTTMUSG00000028462.1"; havana_transcript "OTTMUST00000070537.1";
chr8	HAVANA	CDS	23643601	23643985	0	+	0	gene_id "ENSMUSG00000063672.8"; transcript_id "ENSMUST00000071588.8"; gene_type "protein_coding"; gene_name "Nkx6-3"; transcript_type "protein_coding"; transcript_name "Nkx6-3-201"; exon_number 1; exon_id "ENSMUSE00000470020.8"; level 2; protein_id "ENSMUSP00000071517.7"; transcript_support_level "1"; mgi_id "MGI:1921811"; tag "basic"; tag "Ensembl_canonical"; tag "GENCODE_Primary"; tag "appris_principal_1"; tag "CCDS"; ccdsid "CCDS52524.1"; havana_gene "OTTMUSG00000028462.1"; havana_transcript "OTTMUST00000070537.1";
chr8	HAVANA	exon	23646217	23646386	0	+	.	gene_id "ENSMUSG00000063672.8"; transcript_id "ENSMUST00000071588.8"; gene_type "protein_coding"; gene_name "Nkx6-3"; transcript_type "protein_coding"; transcript_name "Nkx6-3-201"; exon_number 2; exon_id "ENSMUSE00000473531.3"; level 2; protein_id "ENSMUSP00000071517.7"; transcript_support_level "1"; mgi_id "MGI:1921811"; tag "basic"; tag "Ensembl_canonical"; tag "GENCODE_Primary"; tag "appris_principal_1"; tag "CCDS"; ccdsid "CCDS52524.1"; havana_gene "OTTMUSG00000028462.1"; havana_transcript "OTTMUST00000070537.1";
chr8	HAVANA	CDS	23646217	23646386	0	+	2	gene_id "ENSMUSG00000063672.8"; transcript_id "ENSMUST00000071588.8"; gene_type "protein_coding"; gene_name "Nkx6-3"; transcript_type "protein_coding"; transcript_name "Nkx6-3-201"; exon_number 2; exon_id "ENSMUSE00000473531.3"; level 2; protein_id "ENSMUSP00000071517.7"; transcript_support_level "1"; mgi_id "MGI:1921811"; tag "basic"; tag "Ensembl_canonical"; tag "GENCODE_Primary"; tag "appris_principal_1"; tag "CCDS"; ccdsid "CCDS52524.1"; havana_gene "OTTMUSG00000028462.1"; havana_transcript "OTTMUST00000070537.1";
chr8	ENSEMBL_gcm37	exon	23646217	23646386	17.6579172491646	+	.	gene_id "ENSMUSG00000063672.8"; transcript_id "ENSMUSG00000063672.8_tx_1"; exon_id "chr8_23646217_23646386_+"; exonnum "2"; txlen "1957";
chr8	HAVANA	CDS	23647598	23647828	0	+	0	gene_id "ENSMUSG00000063672.8"; transcript_id "ENSMUST00000071588.8"; gene_type "protein_coding"; gene_name "Nkx6-3"; transcript_type "protein_coding"; transcript_name "Nkx6-3-201"; exon_number 3; exon_id "ENSMUSE00000466415.6"; level 2; protein_id "ENSMUSP00000071517.7"; transcript_support_level "1"; mgi_id "MGI:1921811"; tag "basic"; tag "Ensembl_canonical"; tag "GENCODE_Primary"; tag "appris_principal_1"; tag "CCDS"; ccdsid "CCDS52524.1"; havana_gene "OTTMUSG00000028462.1"; havana_transcript "OTTMUST00000070537.1";
chr8	HAVANA	exon	23647598	23648964	0	+	.	gene_id "ENSMUSG00000063672.8"; transcript_id "ENSMUST00000071588.8"; gene_type "protein_coding"; gene_name "Nkx6-3"; transcript_type "protein_coding"; transcript_name "Nkx6-3-201"; exon_number 3; exon_id "ENSMUSE00000466415.6"; level 2; protein_id "ENSMUSP00000071517.7"; transcript_support_level "1"; mgi_id "MGI:1921811"; tag "basic"; tag "Ensembl_canonical"; tag "GENCODE_Primary"; tag "appris_principal_1"; tag "CCDS"; ccdsid "CCDS52524.1"; havana_gene "OTTMUSG00000028462.1"; havana_transcript "OTTMUST00000070537.1";
chr8	ENSEMBL_gcm37	exon	23647598	23648964	17.6579172491646	+	.	gene_id "ENSMUSG00000063672.8"; transcript_id "ENSMUSG00000063672.8_tx_1"; exon_id "chr8_23647598_23648964_+"; exonnum "3"; txlen "1957";
chr8	HAVANA	stop_codon	23647829	23647831	0	+	0	gene_id "ENSMUSG00000063672.8"; transcript_id "ENSMUST00000071588.8"; gene_type "protein_coding"; gene_name "Nkx6-3"; transcript_type "protein_coding"; transcript_name "Nkx6-3-201"; exon_number 3; exon_id "ENSMUSE00000466415.6"; level 2; protein_id "ENSMUSP00000071517.7"; transcript_support_level "1"; mgi_id "MGI:1921811"; tag "basic"; tag "Ensembl_canonical"; tag "GENCODE_Primary"; tag "appris_principal_1"; tag "CCDS"; ccdsid "CCDS52524.1"; havana_gene "OTTMUSG00000028462.1"; havana_transcript "OTTMUST00000070537.1";
chr8	HAVANA	UTR	23647829	23648964	0	+	.	gene_id "ENSMUSG00000063672.8"; transcript_id "ENSMUST00000071588.8"; gene_type "protein_coding"; gene_name "Nkx6-3"; transcript_type "protein_coding"; transcript_name "Nkx6-3-201"; exon_number 3; exon_id "ENSMUSE00000466415.6"; level 2; protein_id "ENSMUSP00000071517.7"; transcript_support_level "1"; mgi_id "MGI:1921811"; tag "basic"; tag "Ensembl_canonical"; tag "GENCODE_Primary"; tag "appris_principal_1"; tag "CCDS"; ccdsid "CCDS52524.1"; havana_gene "OTTMUSG00000028462.1"; havana_transcript "OTTMUST00000070537.1";
chr8	HAVANA	exon	23658395	23658728	0	+	.	gene_id "ENSMUSG00000123101.1"; transcript_id "ENSMUST00000256193.1"; gene_type "lncRNA"; gene_name "ENSMUSG00000123101"; transcript_type "lncRNA"; transcript_name "ENSMUST00000256193"; exon_number 1; exon_id "ENSMUSE00001509131.1"; level 2; tag "TAGENE";
chr8	HAVANA	transcript	23658395	23660434	0	+	.	gene_id "ENSMUSG00000123101.1"; transcript_id "ENSMUST00000256193.1"; gene_type "lncRNA"; gene_name "ENSMUSG00000123101"; transcript_type "lncRNA"; transcript_name "ENSMUST00000256193"; level 2; tag "TAGENE";
chr8	HAVANA	gene	23658395	23661298	0	+	.	gene_id "ENSMUSG00000123101.1"; gene_type "lncRNA"; gene_name "ENSMUSG00000123101"; level 2;
chr8	HAVANA	exon	23658635	23658728	0	+	.	gene_id "ENSMUSG00000123101.1"; transcript_id "ENSMUST00000256192.1"; gene_type "lncRNA"; gene_name "ENSMUSG00000123101"; transcript_type "lncRNA"; transcript_name "ENSMUST00000256192"; exon_number 1; exon_id "ENSMUSE00001509130.1"; level 2; tag "basic"; tag "Ensembl_canonical"; tag "GENCODE_Primary"; tag "TAGENE";
chr8	HAVANA	transcript	23658635	23661298	0	+	.	gene_id "ENSMUSG00000123101.1"; transcript_id "ENSMUST00000256192.1"; gene_type "lncRNA"; gene_name "ENSMUSG00000123101"; transcript_type "lncRNA"; transcript_name "ENSMUST00000256192"; level 2; tag "basic"; tag "Ensembl_canonical"; tag "GENCODE_Primary"; tag "TAGENE";
chr8	HAVANA	exon	23659522	23659688	0	+	.	gene_id "ENSMUSG00000123101.1"; transcript_id "ENSMUST00000256192.1"; gene_type "lncRNA"; gene_name "ENSMUSG00000123101"; transcript_type "lncRNA"; transcript_name "ENSMUST00000256192"; exon_number 2; exon_id "ENSMUSE00001509127.1"; level 2; tag "basic"; tag "Ensembl_canonical"; tag "GENCODE_Primary"; tag "TAGENE";
chr8	HAVANA	exon	23659595	23659688	0	+	.	gene_id "ENSMUSG00000123101.1"; transcript_id "ENSMUST00000256193.1"; gene_type "lncRNA"; gene_name "ENSMUSG00000123101"; transcript_type "lncRNA"; transcript_name "ENSMUST00000256193"; exon_number 2; exon_id "ENSMUSE00001509126.1"; level 2; tag "TAGENE";
chr8	HAVANA	exon	23660235	23660434	0	+	.	gene_id "ENSMUSG00000123101.1"; transcript_id "ENSMUST00000256193.1"; gene_type "lncRNA"; gene_name "ENSMUSG00000123101"; transcript_type "lncRNA"; transcript_name "ENSMUST00000256193"; exon_number 3; exon_id "ENSMUSE00001509128.1"; level 2; tag "TAGENE";
chr8	HAVANA	exon	23660235	23661298	0	+	.	gene_id "ENSMUSG00000123101.1"; transcript_id "ENSMUST00000256192.1"; gene_type "lncRNA"; gene_name "ENSMUSG00000123101"; transcript_type "lncRNA"; transcript_name "ENSMUST00000256192"; exon_number 3; exon_id "ENSMUSE00001509129.1"; level 2; tag "basic"; tag "Ensembl_canonical"; tag "GENCODE_Primary"; tag "TAGENE";
chr8	HAVANA	gene	23698528	23699378	0	+	.	gene_id "ENSMUSG00000103925.2"; gene_type "TEC"; gene_name "B230112G18Rik"; level 2; mgi_id "MGI:1925092"; tag "confirm_experimentally"; havana_gene "OTTMUSG00000042885.1";
chr8	HAVANA	transcript	23698528	23699378	0	+	.	gene_id "ENSMUSG00000103925.2"; transcript_id "ENSMUST00000192979.2"; gene_type "TEC"; gene_name "B230112G18Rik"; transcript_type "TEC"; transcript_name "B230112G18Rik-201"; level 2; transcript_support_level "NA"; mgi_id "MGI:1925092"; tag "basic"; tag "Ensembl_canonical"; tag "GENCODE_Primary"; havana_gene "OTTMUSG00000042885.1"; havana_transcript "OTTMUST00000112673.1";
chr8	HAVANA	exon	23698528	23699378	0	+	.	gene_id "ENSMUSG00000103925.2"; transcript_id "ENSMUST00000192979.2"; gene_type "TEC"; gene_name "B230112G18Rik"; transcript_type "TEC"; transcript_name "B230112G18Rik-201"; exon_number 1; exon_id "ENSMUSE00001342013.2"; level 2; transcript_support_level "NA"; mgi_id "MGI:1925092"; tag "basic"; tag "Ensembl_canonical"; tag "GENCODE_Primary"; havana_gene "OTTMUSG00000042885.1"; havana_transcript "OTTMUST00000112673.1";
chr8	HAVANA	exon	23727779	23727884	0	+	.	gene_id "ENSMUSG00000139906.1"; transcript_id "ENSMUST00000356237.1"; gene_type "lncRNA"; gene_name "ENSMUSG00000139906"; transcript_type "lncRNA"; transcript_name "ENSMUST00000356237"; exon_number 1; exon_id "ENSMUSE00001700965.1"; level 2; tag "Ensembl_canonical"; tag "GENCODE_Primary"; tag "TAGENE";
chr8	HAVANA	gene	23727779	23743013	0	+	.	gene_id "ENSMUSG00000139906.1"; gene_type "lncRNA"; gene_name "ENSMUSG00000139906"; level 2;
chr8	HAVANA	transcript	23727779	23743013	0	+	.	gene_id "ENSMUSG00000139906.1"; transcript_id "ENSMUST00000356237.1"; gene_type "lncRNA"; gene_name "ENSMUSG00000139906"; transcript_type "lncRNA"; transcript_name "ENSMUST00000356237"; level 2; tag "Ensembl_canonical"; tag "GENCODE_Primary"; tag "TAGENE";
chr8	HAVANA	exon	23727790	23727884	0	+	.	gene_id "ENSMUSG00000139906.1"; transcript_id "ENSMUST00000356238.1"; gene_type "lncRNA"; gene_name "ENSMUSG00000139906"; transcript_type "lncRNA"; transcript_name "ENSMUST00000356238"; exon_number 1; exon_id "ENSMUSE00001700962.1"; level 2; tag "TAGENE";
chr8	HAVANA	exon	23727790	23727921	0	+	.	gene_id "ENSMUSG00000139906.1"; transcript_id "ENSMUST00000356239.1"; gene_type "lncRNA"; gene_name "ENSMUSG00000139906"; transcript_type "lncRNA"; transcript_name "ENSMUST00000356239"; exon_number 1; exon_id "ENSMUSE00001700961.1"; level 2; tag "TAGENE";
chr8	HAVANA	exon	23727790	23727921	0	+	.	gene_id "ENSMUSG00000139906.1"; transcript_id "ENSMUST00000356240.1"; gene_type "lncRNA"; gene_name "ENSMUSG00000139906"; transcript_type "lncRNA"; transcript_name "ENSMUST00000356240"; exon_number 1; exon_id "ENSMUSE00001700961.1"; level 2; tag "basic"; tag "TAGENE";
chr8	HAVANA	transcript	23727790	23743002	0	+	.	gene_id "ENSMUSG00000139906.1"; transcript_id "ENSMUST00000356238.1"; gene_type "lncRNA"; gene_name "ENSMUSG00000139906"; transcript_type "lncRNA"; transcript_name "ENSMUST00000356238"; level 2; tag "TAGENE";
chr8	HAVANA	transcript	23727790	23743002	0	+	.	gene_id "ENSMUSG00000139906.1"; transcript_id "ENSMUST00000356239.1"; gene_type "lncRNA"; gene_name "ENSMUSG00000139906"; transcript_type "lncRNA"; transcript_name "ENSMUST00000356239"; level 2; tag "TAGENE";
chr8	HAVANA	transcript	23727790	23743002	0	+	.	gene_id "ENSMUSG00000139906.1"; transcript_id "ENSMUST00000356240.1"; gene_type "lncRNA"; gene_name "ENSMUSG00000139906"; transcript_type "lncRNA"; transcript_name "ENSMUST00000356240"; level 2; tag "basic"; tag "TAGENE";
chr8	HAVANA	exon	23740791	23740887	0	+	.	gene_id "ENSMUSG00000139906.1"; transcript_id "ENSMUST00000356237.1"; gene_type "lncRNA"; gene_name "ENSMUSG00000139906"; transcript_type "lncRNA"; transcript_name "ENSMUST00000356237"; exon_number 2; exon_id "ENSMUSE00001700964.1"; level 2; tag "Ensembl_canonical"; tag "GENCODE_Primary"; tag "TAGENE";
chr8	HAVANA	exon	23740791	23740887	0	+	.	gene_id "ENSMUSG00000139906.1"; transcript_id "ENSMUST00000356238.1"; gene_type "lncRNA"; gene_name "ENSMUSG00000139906"; transcript_type "lncRNA"; transcript_name "ENSMUST00000356238"; exon_number 2; exon_id "ENSMUSE00001700964.1"; level 2; tag "TAGENE";
chr8	HAVANA	exon	23740791	23740887	0	+	.	gene_id "ENSMUSG00000139906.1"; transcript_id "ENSMUST00000356239.1"; gene_type "lncRNA"; gene_name "ENSMUSG00000139906"; transcript_type "lncRNA"; transcript_name "ENSMUST00000356239"; exon_number 2; exon_id "ENSMUSE00001700964.1"; level 2; tag "TAGENE";
chr8	HAVANA	exon	23740791	23740887	0	+	.	gene_id "ENSMUSG00000139906.1"; transcript_id "ENSMUST00000356240.1"; gene_type "lncRNA"; gene_name "ENSMUSG00000139906"; transcript_type "lncRNA"; transcript_name "ENSMUST00000356240"; exon_number 2; exon_id "ENSMUSE00001700964.1"; level 2; tag "basic"; tag "TAGENE";
chr8	HAVANA	exon	23741323	23741397	0	+	.	gene_id "ENSMUSG00000139906.1"; transcript_id "ENSMUST00000356237.1"; gene_type "lncRNA"; gene_name "ENSMUSG00000139906"; transcript_type "lncRNA"; transcript_name "ENSMUST00000356237"; exon_number 3; exon_id "ENSMUSE00001700966.1"; level 2; tag "Ensembl_canonical"; tag "GENCODE_Primary"; tag "TAGENE";
chr8	HAVANA	exon	23741323	23741397	0	+	.	gene_id "ENSMUSG00000139906.1"; transcript_id "ENSMUST00000356240.1"; gene_type "lncRNA"; gene_name "ENSMUSG00000139906"; transcript_type "lncRNA"; transcript_name "ENSMUST00000356240"; exon_number 3; exon_id "ENSMUSE00001700966.1"; level 2; tag "basic"; tag "TAGENE";
chr8	HAVANA	exon	23742827	23743002	0	+	.	gene_id "ENSMUSG00000139906.1"; transcript_id "ENSMUST00000356238.1"; gene_type "lncRNA"; gene_name "ENSMUSG00000139906"; transcript_type "lncRNA"; transcript_name "ENSMUST00000356238"; exon_number 3; exon_id "ENSMUSE00001700963.1"; level 2; tag "TAGENE";
chr8	HAVANA	exon	23742827	23743002	0	+	.	gene_id "ENSMUSG00000139906.1"; transcript_id "ENSMUST00000356239.1"; gene_type "lncRNA"; gene_name "ENSMUSG00000139906"; transcript_type "lncRNA"; transcript_name "ENSMUST00000356239"; exon_number 3; exon_id "ENSMUSE00001700963.1"; level 2; tag "TAGENE";
chr8	HAVANA	exon	23742827	23743002	0	+	.	gene_id "ENSMUSG00000139906.1"; transcript_id "ENSMUST00000356240.1"; gene_type "lncRNA"; gene_name "ENSMUSG00000139906"; transcript_type "lncRNA"; transcript_name "ENSMUST00000356240"; exon_number 4; exon_id "ENSMUSE00001700963.1"; level 2; tag "basic"; tag "TAGENE";
chr8	HAVANA	exon	23742827	23743013	0	+	.	gene_id "ENSMUSG00000139906.1"; transcript_id "ENSMUST00000356237.1"; gene_type "lncRNA"; gene_name "ENSMUSG00000139906"; transcript_type "lncRNA"; transcript_name "ENSMUST00000356237"; exon_number 4; exon_id "ENSMUSE00001700967.1"; level 2; tag "Ensembl_canonical"; tag "GENCODE_Primary"; tag "TAGENE";
chr8	HAVANA	gene	23746651	23748925	0	+	.	gene_id "ENSMUSG00000110256.2"; gene_type "TEC"; gene_name "Gm45412"; level 2; mgi_id "MGI:5791248"; havana_gene "OTTMUSG00000060901.1";
chr8	HAVANA	transcript	23746651	23748925	0	+	.	gene_id "ENSMUSG00000110256.2"; transcript_id "ENSMUST00000210217.2"; gene_type "TEC"; gene_name "Gm45412"; transcript_type "TEC"; transcript_name "Gm45412-201"; level 2; transcript_support_level "NA"; mgi_id "MGI:5791248"; tag "basic"; tag "Ensembl_canonical"; tag "GENCODE_Primary"; havana_gene "OTTMUSG00000060901.1"; havana_transcript "OTTMUST00000148834.1";
chr8	HAVANA	exon	23746651	23748925	0	+	.	gene_id "ENSMUSG00000110256.2"; transcript_id "ENSMUST00000210217.2"; gene_type "TEC"; gene_name "Gm45412"; transcript_type "TEC"; transcript_name "Gm45412-201"; exon_number 1; exon_id "ENSMUSE00001387136.2"; level 2; transcript_support_level "NA"; mgi_id "MGI:5791248"; tag "basic"; tag "Ensembl_canonical"; tag "GENCODE_Primary"; havana_gene "OTTMUSG00000060901.1"; havana_transcript "OTTMUST00000148834.1";
chr8	HAVANA	exon	23747155	23747322	0	+	.	gene_id "ENSMUSG00000139947.1"; transcript_id "ENSMUST00000356528.1"; gene_type "lncRNA"; gene_name "ENSMUSG00000139947"; transcript_type "lncRNA"; transcript_name "ENSMUST00000356528"; exon_number 1; exon_id "ENSMUSE00001701517.1"; level 2; tag "basic"; tag "Ensembl_canonical"; tag "GENCODE_Primary"; tag "TAGENE";
chr8	HAVANA	gene	23747155	23750843	0	+	.	gene_id "ENSMUSG00000139947.1"; gene_type "lncRNA"; gene_name "ENSMUSG00000139947"; level 2;
chr8	HAVANA	transcript	23747155	23750843	0	+	.	gene_id "ENSMUSG00000139947.1"; transcript_id "ENSMUST00000356528.1"; gene_type "lncRNA"; gene_name "ENSMUSG00000139947"; transcript_type "lncRNA"; transcript_name "ENSMUST00000356528"; level 2; tag "basic"; tag "Ensembl_canonical"; tag "GENCODE_Primary"; tag "TAGENE";
chr8	HAVANA	exon	23747179	23747322	0	+	.	gene_id "ENSMUSG00000139947.1"; transcript_id "ENSMUST00000356529.1"; gene_type "lncRNA"; gene_name "ENSMUSG00000139947"; transcript_type "lncRNA"; transcript_name "ENSMUST00000356529"; exon_number 1; exon_id "ENSMUSE00001701515.1"; level 2; tag "basic"; tag "TAGENE";
chr8	HAVANA	transcript	23747179	23747737	0	+	.	gene_id "ENSMUSG00000139947.1"; transcript_id "ENSMUST00000356529.1"; gene_type "lncRNA"; gene_name "ENSMUSG00000139947"; transcript_type "lncRNA"; transcript_name "ENSMUST00000356529"; level 2; tag "basic"; tag "TAGENE";
chr8	HAVANA	exon	23747469	23747737	0	+	.	gene_id "ENSMUSG00000139947.1"; transcript_id "ENSMUST00000356529.1"; gene_type "lncRNA"; gene_name "ENSMUSG00000139947"; transcript_type "lncRNA"; transcript_name "ENSMUST00000356529"; exon_number 2; exon_id "ENSMUSE00001701516.1"; level 2; tag "basic"; tag "TAGENE";
chr8	HAVANA	exon	23750563	23750843	0	+	.	gene_id "ENSMUSG00000139947.1"; transcript_id "ENSMUST00000356528.1"; gene_type "lncRNA"; gene_name "ENSMUSG00000139947"; transcript_type "lncRNA"; transcript_name "ENSMUST00000356528"; exon_number 2; exon_id "ENSMUSE00001701518.1"; level 2; tag "basic"; tag "Ensembl_canonical"; tag "GENCODE_Primary"; tag "TAGENE";
chr8	HAVANA	exon	23762574	23762654	0	+	.	gene_id "ENSMUSG00000128535.1"; transcript_id "ENSMUST00000288218.1"; gene_type "lncRNA"; gene_name "ENSMUSG00000128535"; transcript_type "lncRNA"; transcript_name "ENSMUST00000288218"; exon_number 1; exon_id "ENSMUSE00001570987.1"; level 2; tag "basic"; tag "Ensembl_canonical"; tag "GENCODE_Primary"; tag "TAGENE";
chr8	HAVANA	gene	23762574	23803240	0	+	.	gene_id "ENSMUSG00000128535.1"; gene_type "lncRNA"; gene_name "ENSMUSG00000128535"; level 2;
chr8	HAVANA	transcript	23762574	23803240	0	+	.	gene_id "ENSMUSG00000128535.1"; transcript_id "ENSMUST00000288218.1"; gene_type "lncRNA"; gene_name "ENSMUSG00000128535"; transcript_type "lncRNA"; transcript_name "ENSMUST00000288218"; level 2; tag "basic"; tag "Ensembl_canonical"; tag "GENCODE_Primary"; tag "TAGENE";
chr8	HAVANA	exon	23762590	23762654	0	+	.	gene_id "ENSMUSG00000128535.1"; transcript_id "ENSMUST00000288219.1"; gene_type "lncRNA"; gene_name "ENSMUSG00000128535"; transcript_type "lncRNA"; transcript_name "ENSMUST00000288219"; exon_number 1; exon_id "ENSMUSE00001570985.1"; level 2; tag "basic"; tag "TAGENE";
chr8	ENSEMBL_gcm37	exon	23762590	23762654	0.00236767113861249	+	.	gene_id "ENSMUSG00000128535.1"; transcript_id "ENSMUSG00000128535.1_tx_5"; exon_id "chr8_23762590_23762654_+"; exonnum "1"; txlen "1020";
chr8	HAVANA	transcript	23762590	23791302	0	+	.	gene_id "ENSMUSG00000128535.1"; transcript_id "ENSMUST00000288219.1"; gene_type "lncRNA"; gene_name "ENSMUSG00000128535"; transcript_type "lncRNA"; transcript_name "ENSMUST00000288219"; level 2; tag "basic"; tag "TAGENE";
chr8	sragcm37_mid	exon	23789910	23789996	0.00236767113861249	+	.	gene_id "ENSMUSG00000128535.1"; transcript_id "ENSMUSG00000128535.1_tx_5"; exon_id "chr8_23789910_23789996_+"; exonnum "2"; txlen "1020";
chr8	HAVANA	exon	23789910	23791302	0	+	.	gene_id "ENSMUSG00000128535.1"; transcript_id "ENSMUST00000288219.1"; gene_type "lncRNA"; gene_name "ENSMUSG00000128535"; transcript_type "lncRNA"; transcript_name "ENSMUST00000288219"; exon_number 2; exon_id "ENSMUSE00001570984.1"; level 2; tag "basic"; tag "TAGENE";
chr8	sragcm37_es	exon	23793643	23793760	0.0161692989654408	+	.	gene_id "ENSMUSG00000128535.1"; transcript_id "ENSMUSG00000128535.1_tx_4"; exon_id "chr8_23793643_23793760_+"; exonnum "1"; txlen "787";
chr8	sragcm37_mid	exon	23801937	23802135	0.00236767113861249	+	.	gene_id "ENSMUSG00000128535.1"; transcript_id "ENSMUSG00000128535.1_tx_5"; exon_id "chr8_23801937_23802135_+"; exonnum "3"; txlen "1020";
chr8	HAVANA	exon	23802572	23803240	0	+	.	gene_id "ENSMUSG00000128535.1"; transcript_id "ENSMUST00000288218.1"; gene_type "lncRNA"; gene_name "ENSMUSG00000128535"; transcript_type "lncRNA"; transcript_name "ENSMUST00000288218"; exon_number 2; exon_id "ENSMUSE00001570986.1"; level 2; tag "basic"; tag "Ensembl_canonical"; tag "GENCODE_Primary"; tag "TAGENE";
chr8	ENSEMBL_gcm37	exon	23802572	23803240	0.0161692989654408	+	.	gene_id "ENSMUSG00000128535.1"; transcript_id "ENSMUSG00000128535.1_tx_4"; exon_id "chr8_23802572_23803240_+"; exonnum "2"; txlen "787";
chr8	ENSEMBL_gcm37	exon	23802572	23803240	0.00236767113861249	+	.	gene_id "ENSMUSG00000128535.1"; transcript_id "ENSMUSG00000128535.1_tx_5"; exon_id "chr8_23802572_23803240_+"; exonnum "4"; txlen "1020";
chr8	HAVANA	exon	23804707	23805090	0	+	.	gene_id "ENSMUSG00000138076.1"; transcript_id "ENSMUST00000345391.1"; gene_type "lncRNA"; gene_name "ENSMUSG00000138076"; transcript_type "lncRNA"; transcript_name "ENSMUST00000345391"; exon_number 1; exon_id "ENSMUSE00001680482.1"; level 2; tag "Ensembl_canonical"; tag "GENCODE_Primary"; tag "TAGENE";
chr8	HAVANA	transcript	23804707	23825412	0	+	.	gene_id "ENSMUSG00000138076.1"; transcript_id "ENSMUST00000345391.1"; gene_type "lncRNA"; gene_name "ENSMUSG00000138076"; transcript_type "lncRNA"; transcript_name "ENSMUST00000345391"; level 2; tag "Ensembl_canonical"; tag "GENCODE_Primary"; tag "TAGENE";
chr8	HAVANA	gene	23804707	23826009	0	+	.	gene_id "ENSMUSG00000138076.1"; gene_type "lncRNA"; gene_name "ENSMUSG00000138076"; level 2;
chr8	HAVANA	exon	23804765	23805090	0	+	.	gene_id "ENSMUSG00000138076.1"; transcript_id "ENSMUST00000345394.1"; gene_type "lncRNA"; gene_name "ENSMUSG00000138076"; transcript_type "lncRNA"; transcript_name "ENSMUST00000345394"; exon_number 1; exon_id "ENSMUSE00001680487.1"; level 2; tag "TAGENE";
chr8	HAVANA	transcript	23804765	23807313	0	+	.	gene_id "ENSMUSG00000138076.1"; transcript_id "ENSMUST00000345394.1"; gene_type "lncRNA"; gene_name "ENSMUSG00000138076"; transcript_type "lncRNA"; transcript_name "ENSMUST00000345394"; level 2; tag "TAGENE";
chr8	HAVANA	exon	23804774	23805090	0	+	.	gene_id "ENSMUSG00000138076.1"; transcript_id "ENSMUST00000345392.1"; gene_type "lncRNA"; gene_name "ENSMUSG00000138076"; transcript_type "lncRNA"; transcript_name "ENSMUST00000345392"; exon_number 1; exon_id "ENSMUSE00001680483.1"; level 2; tag "basic"; tag "TAGENE";
chr8	HAVANA	transcript	23804774	23825412	0	+	.	gene_id "ENSMUSG00000138076.1"; transcript_id "ENSMUST00000345392.1"; gene_type "lncRNA"; gene_name "ENSMUSG00000138076"; transcript_type "lncRNA"; transcript_name "ENSMUST00000345392"; level 2; tag "basic"; tag "TAGENE";
chr8	HAVANA	exon	23806904	23807013	0	+	.	gene_id "ENSMUSG00000138076.1"; transcript_id "ENSMUST00000345392.1"; gene_type "lncRNA"; gene_name "ENSMUSG00000138076"; transcript_type "lncRNA"; transcript_name "ENSMUST00000345392"; exon_number 2; exon_id "ENSMUSE00001680484.1"; level 2; tag "basic"; tag "TAGENE";
chr8	HAVANA	exon	23806904	23807313	0	+	.	gene_id "ENSMUSG00000138076.1"; transcript_id "ENSMUST00000345394.1"; gene_type "lncRNA"; gene_name "ENSMUSG00000138076"; transcript_type "lncRNA"; transcript_name "ENSMUST00000345394"; exon_number 2; exon_id "ENSMUSE00001680485.1"; level 2; tag "TAGENE";
chr8	HAVANA	exon	23809695	23809876	0	+	.	gene_id "ENSMUSG00000138076.1"; transcript_id "ENSMUST00000345393.1"; gene_type "lncRNA"; gene_name "ENSMUSG00000138076"; transcript_type "lncRNA"; transcript_name "ENSMUST00000345393"; exon_number 1; exon_id "ENSMUSE00001680488.1"; level 2; tag "basic"; tag "TAGENE";
chr8	HAVANA	transcript	23809695	23826009	0	+	.	gene_id "ENSMUSG00000138076.1"; transcript_id "ENSMUST00000345393.1"; gene_type "lncRNA"; gene_name "ENSMUSG00000138076"; transcript_type "lncRNA"; transcript_name "ENSMUST00000345393"; level 2; tag "basic"; tag "TAGENE";
chr8	HAVANA	exon	23825225	23825412	0	+	.	gene_id "ENSMUSG00000138076.1"; transcript_id "ENSMUST00000345391.1"; gene_type "lncRNA"; gene_name "ENSMUSG00000138076"; transcript_type "lncRNA"; transcript_name "ENSMUST00000345391"; exon_number 2; exon_id "ENSMUSE00001680486.1"; level 2; tag "Ensembl_canonical"; tag "GENCODE_Primary"; tag "TAGENE";
chr8	HAVANA	exon	23825225	23825412	0	+	.	gene_id "ENSMUSG00000138076.1"; transcript_id "ENSMUST00000345392.1"; gene_type "lncRNA"; gene_name "ENSMUSG00000138076"; transcript_type "lncRNA"; transcript_name "ENSMUST00000345392"; exon_number 3; exon_id "ENSMUSE00001680486.1"; level 2; tag "basic"; tag "TAGENE";
chr8	HAVANA	exon	23825225	23826009	0	+	.	gene_id "ENSMUSG00000138076.1"; transcript_id "ENSMUST00000345393.1"; gene_type "lncRNA"; gene_name "ENSMUSG00000138076"; transcript_type "lncRNA"; transcript_name "ENSMUST00000345393"; exon_number 2; exon_id "ENSMUSE00001680481.1"; level 2; tag "basic"; tag "TAGENE";
chr8	HAVANA	exon	23868241	23868291	0	+	.	gene_id "ENSMUSG00000137065.1"; transcript_id "ENSMUST00000339293.1"; gene_type "lncRNA"; gene_name "ENSMUSG00000137065"; transcript_type "lncRNA"; transcript_name "ENSMUST00000339293"; exon_number 1; exon_id "ENSMUSE00001668640.1"; level 2; tag "TAGENE";
chr8	HAVANA	exon	23868241	23868291	0	+	.	gene_id "ENSMUSG00000137065.1"; transcript_id "ENSMUST00000339292.1"; gene_type "lncRNA"; gene_name "ENSMUSG00000137065"; transcript_type "lncRNA"; transcript_name "ENSMUST00000339292"; exon_number 1; exon_id "ENSMUSE00001668640.1"; level 2; tag "basic"; tag "Ensembl_canonical"; tag "GENCODE_Primary"; tag "TAGENE";
chr8	HAVANA	transcript	23868241	23877299	0	+	.	gene_id "ENSMUSG00000137065.1"; transcript_id "ENSMUST00000339293.1"; gene_type "lncRNA"; gene_name "ENSMUSG00000137065"; transcript_type "lncRNA"; transcript_name "ENSMUST00000339293"; level 2; tag "TAGENE";
chr8	HAVANA	gene	23868241	23877869	0	+	.	gene_id "ENSMUSG00000137065.1"; gene_type "lncRNA"; gene_name "ENSMUSG00000137065"; level 2;
chr8	HAVANA	transcript	23868241	23877869	0	+	.	gene_id "ENSMUSG00000137065.1"; transcript_id "ENSMUST00000339292.1"; gene_type "lncRNA"; gene_name "ENSMUSG00000137065"; transcript_type "lncRNA"; transcript_name "ENSMUST00000339292"; level 2; tag "basic"; tag "Ensembl_canonical"; tag "GENCODE_Primary"; tag "TAGENE";
chr8	HAVANA	exon	23868250	23868291	0	+	.	gene_id "ENSMUSG00000137065.1"; transcript_id "ENSMUST00000339294.1"; gene_type "lncRNA"; gene_name "ENSMUSG00000137065"; transcript_type "lncRNA"; transcript_name "ENSMUST00000339294"; exon_number 1; exon_id "ENSMUSE00001668642.1"; level 2; tag "TAGENE";
chr8	HAVANA	transcript	23868250	23877299	0	+	.	gene_id "ENSMUSG00000137065.1"; transcript_id "ENSMUST00000339294.1"; gene_type "lncRNA"; gene_name "ENSMUSG00000137065"; transcript_type "lncRNA"; transcript_name "ENSMUST00000339294"; level 2; tag "TAGENE";
chr8	HAVANA	exon	23868256	23868291	0	+	.	gene_id "ENSMUSG00000137065.1"; transcript_id "ENSMUST00000339295.1"; gene_type "lncRNA"; gene_name "ENSMUSG00000137065"; transcript_type "lncRNA"; transcript_name "ENSMUST00000339295"; exon_number 1; exon_id "ENSMUSE00001668645.1"; level 2; tag "basic"; tag "TAGENE";
chr8	HAVANA	transcript	23868256	23874046	0	+	.	gene_id "ENSMUSG00000137065.1"; transcript_id "ENSMUST00000339295.1"; gene_type "lncRNA"; gene_name "ENSMUSG00000137065"; transcript_type "lncRNA"; transcript_name "ENSMUST00000339295"; level 2; tag "basic"; tag "TAGENE";
chr8	HAVANA	exon	23873313	23873654	0	+	.	gene_id "ENSMUSG00000137065.1"; transcript_id "ENSMUST00000339296.1"; gene_type "lncRNA"; gene_name "ENSMUSG00000137065"; transcript_type "lncRNA"; transcript_name "ENSMUST00000339296"; exon_number 1; exon_id "ENSMUSE00001668651.1"; level 2; tag "basic"; tag "TAGENE";
chr8	HAVANA	transcript	23873313	23874736	0	+	.	gene_id "ENSMUSG00000137065.1"; transcript_id "ENSMUST00000339296.1"; gene_type "lncRNA"; gene_name "ENSMUSG00000137065"; transcript_type "lncRNA"; transcript_name "ENSMUST00000339296"; level 2; tag "basic"; tag "TAGENE";
chr8	HAVANA	exon	23873489	23873654	0	+	.	gene_id "ENSMUSG00000137065.1"; transcript_id "ENSMUST00000339295.1"; gene_type "lncRNA"; gene_name "ENSMUSG00000137065"; transcript_type "lncRNA"; transcript_name "ENSMUST00000339295"; exon_number 2; exon_id "ENSMUSE00001668648.1"; level 2; tag "basic"; tag "TAGENE";
chr8	HAVANA	exon	23873738	23874046	0	+	.	gene_id "ENSMUSG00000137065.1"; transcript_id "ENSMUST00000339295.1"; gene_type "lncRNA"; gene_name "ENSMUSG00000137065"; transcript_type "lncRNA"; transcript_name "ENSMUST00000339295"; exon_number 3; exon_id "ENSMUSE00001668643.1"; level 2; tag "basic"; tag "TAGENE";
chr8	HAVANA	exon	23873738	23874736	0	+	.	gene_id "ENSMUSG00000137065.1"; transcript_id "ENSMUST00000339296.1"; gene_type "lncRNA"; gene_name "ENSMUSG00000137065"; transcript_type "lncRNA"; transcript_name "ENSMUST00000339296"; exon_number 2; exon_id "ENSMUSE00001668647.1"; level 2; tag "basic"; tag "TAGENE";
chr8	sragcm37_es	exon	23873891	23874054	0.0020687872643481	+	.	gene_id "ENSMUSG00000137065.1"; transcript_id "ENSMUSG00000137065.1_tx_8"; exon_id "chr8_23873891_23874054_+"; exonnum "1"; txlen "658";
chr8	sragcm37_mid	exon	23875841	23875878	0.00528690078666737	+	.	gene_id "ENSMUSG00000137065.1"; transcript_id "ENSMUSG00000137065.1_tx_4"; exon_id "chr8_23875841_23875878_+"; exonnum "1"; txlen "532";
chr8	HAVANA	exon	23876327	23876408	0	+	.	gene_id "ENSMUSG00000137065.1"; transcript_id "ENSMUST00000339292.1"; gene_type "lncRNA"; gene_name "ENSMUSG00000137065"; transcript_type "lncRNA"; transcript_name "ENSMUST00000339292"; exon_number 2; exon_id "ENSMUSE00001668650.1"; level 2; tag "basic"; tag "Ensembl_canonical"; tag "GENCODE_Primary"; tag "TAGENE";
chr8	HAVANA	exon	23876327	23876408	0	+	.	gene_id "ENSMUSG00000137065.1"; transcript_id "ENSMUST00000339294.1"; gene_type "lncRNA"; gene_name "ENSMUSG00000137065"; transcript_type "lncRNA"; transcript_name "ENSMUST00000339294"; exon_number 2; exon_id "ENSMUSE00001668650.1"; level 2; tag "TAGENE";
chr8	ENSEMBL_gcm37	exon	23876327	23876408	0.00528690078666737	+	.	gene_id "ENSMUSG00000137065.1"; transcript_id "ENSMUSG00000137065.1_tx_4"; exon_id "chr8_23876327_23876408_+"; exonnum "2"; txlen "532";
chr8	ENSEMBL_gcm37	exon	23876327	23876408	0.0020687872643481	+	.	gene_id "ENSMUSG00000137065.1"; transcript_id "ENSMUSG00000137065.1_tx_8"; exon_id "chr8_23876327_23876408_+"; exonnum "2"; txlen "658";
chr8	HAVANA	exon	23876327	23876842	0	+	.	gene_id "ENSMUSG00000137065.1"; transcript_id "ENSMUST00000339293.1"; gene_type "lncRNA"; gene_name "ENSMUSG00000137065"; transcript_type "lncRNA"; transcript_name "ENSMUST00000339293"; exon_number 2; exon_id "ENSMUSE00001668639.1"; level 2; tag "TAGENE";
chr8	HAVANA	exon	23876770	23876842	0	+	.	gene_id "ENSMUSG00000137065.1"; transcript_id "ENSMUST00000339292.1"; gene_type "lncRNA"; gene_name "ENSMUSG00000137065"; transcript_type "lncRNA"; transcript_name "ENSMUST00000339292"; exon_number 3; exon_id "ENSMUSE00001668649.1"; level 2; tag "basic"; tag "Ensembl_canonical"; tag "GENCODE_Primary"; tag "TAGENE";
chr8	HAVANA	exon	23876770	23876842	0	+	.	gene_id "ENSMUSG00000137065.1"; transcript_id "ENSMUST00000339294.1"; gene_type "lncRNA"; gene_name "ENSMUSG00000137065"; transcript_type "lncRNA"; transcript_name "ENSMUST00000339294"; exon_number 3; exon_id "ENSMUSE00001668649.1"; level 2; tag "TAGENE";
chr8	ENSEMBL_gcm37	exon	23876770	23876842	0.00528690078666737	+	.	gene_id "ENSMUSG00000137065.1"; transcript_id "ENSMUSG00000137065.1_tx_4"; exon_id "chr8_23876770_23876842_+"; exonnum "3"; txlen "532";
chr8	ENSEMBL_gcm37	exon	23876770	23876842	0.0020687872643481	+	.	gene_id "ENSMUSG00000137065.1"; transcript_id "ENSMUSG00000137065.1_tx_8"; exon_id "chr8_23876770_23876842_+"; exonnum "3"; txlen "658";
chr8	HAVANA	exon	23876952	23877290	0	+	.	gene_id "ENSMUSG00000137065.1"; transcript_id "ENSMUST00000339292.1"; gene_type "lncRNA"; gene_name "ENSMUSG00000137065"; transcript_type "lncRNA"; transcript_name "ENSMUST00000339292"; exon_number 4; exon_id "ENSMUSE00001668646.1"; level 2; tag "basic"; tag "Ensembl_canonical"; tag "GENCODE_Primary"; tag "TAGENE";
chr8	ENSEMBL_gcm37	exon	23876952	23877290	0.00528690078666737	+	.	gene_id "ENSMUSG00000137065.1"; transcript_id "ENSMUSG00000137065.1_tx_4"; exon_id "chr8_23876952_23877290_+"; exonnum "4"; txlen "532";
chr8	ENSEMBL_gcm37	exon	23876952	23877290	0.0020687872643481	+	.	gene_id "ENSMUSG00000137065.1"; transcript_id "ENSMUSG00000137065.1_tx_8"; exon_id "chr8_23876952_23877290_+"; exonnum "4"; txlen "658";
chr8	HAVANA	exon	23876952	23877299	0	+	.	gene_id "ENSMUSG00000137065.1"; transcript_id "ENSMUST00000339293.1"; gene_type "lncRNA"; gene_name "ENSMUSG00000137065"; transcript_type "lncRNA"; transcript_name "ENSMUST00000339293"; exon_number 3; exon_id "ENSMUSE00001668644.1"; level 2; tag "TAGENE";
chr8	HAVANA	exon	23876952	23877299	0	+	.	gene_id "ENSMUSG00000137065.1"; transcript_id "ENSMUST00000339294.1"; gene_type "lncRNA"; gene_name "ENSMUSG00000137065"; transcript_type "lncRNA"; transcript_name "ENSMUST00000339294"; exon_number 4; exon_id "ENSMUSE00001668644.1"; level 2; tag "TAGENE";
chr8	HAVANA	exon	23877691	23877869	0	+	.	gene_id "ENSMUSG00000137065.1"; transcript_id "ENSMUST00000339292.1"; gene_type "lncRNA"; gene_name "ENSMUSG00000137065"; transcript_type "lncRNA"; transcript_name "ENSMUST00000339292"; exon_number 5; exon_id "ENSMUSE00001668641.1"; level 2; tag "basic"; tag "Ensembl_canonical"; tag "GENCODE_Primary"; tag "TAGENE";
chr8	HAVANA	UTR	23901518	23901800	0	+	.	gene_id "ENSMUSG00000031548.8"; transcript_id "ENSMUST00000033952.8"; gene_type "protein_coding"; gene_name "Sfrp1"; transcript_type "protein_coding"; transcript_name "Sfrp1-201"; exon_number 1; exon_id "ENSMUSE00000388830.7"; level 2; protein_id "ENSMUSP00000033952.8"; transcript_support_level "1"; mgi_id "MGI:892014"; tag "basic"; tag "Ensembl_canonical"; tag "GENCODE_Primary"; tag "appris_principal_1"; tag "CCDS"; ccdsid "CCDS22191.1"; havana_gene "OTTMUSG00000021102.1"; havana_transcript "OTTMUST00000049933.1";
chr8	HAVANA	exon	23901518	23902344	0	+	.	gene_id "ENSMUSG00000031548.8"; transcript_id "ENSMUST00000033952.8"; gene_type "protein_coding"; gene_name "Sfrp1"; transcript_type "protein_coding"; transcript_name "Sfrp1-201"; exon_number 1; exon_id "ENSMUSE00000388830.7"; level 2; protein_id "ENSMUSP00000033952.8"; transcript_support_level "1"; mgi_id "MGI:892014"; tag "basic"; tag "Ensembl_canonical"; tag "GENCODE_Primary"; tag "appris_principal_1"; tag "CCDS"; ccdsid "CCDS22191.1"; havana_gene "OTTMUSG00000021102.1"; havana_transcript "OTTMUST00000049933.1";
chr8	ENSEMBL_gcm37	exon	23901518	23902344	1419.91393626381	+	.	gene_id "ENSMUSG00000031548.8"; transcript_id "ENSMUSG00000031548.8_tx_1"; exon_id "chr8_23901518_23902344_+"; exonnum "1"; txlen "1105";
chr8	HAVANA	gene	23901518	23939648	0	+	.	gene_id "ENSMUSG00000031548.8"; gene_type "protein_coding"; gene_name "Sfrp1"; level 2; mgi_id "MGI:892014"; havana_gene "OTTMUSG00000021102.1";
chr8	HAVANA	transcript	23901518	23939648	0	+	.	gene_id "ENSMUSG00000031548.8"; transcript_id "ENSMUST00000033952.8"; gene_type "protein_coding"; gene_name "Sfrp1"; transcript_type "protein_coding"; transcript_name "Sfrp1-201"; level 2; protein_id "ENSMUSP00000033952.8"; transcript_support_level "1"; mgi_id "MGI:892014"; tag "basic"; tag "Ensembl_canonical"; tag "GENCODE_Primary"; tag "appris_principal_1"; tag "CCDS"; ccdsid "CCDS22191.1"; havana_gene "OTTMUSG00000021102.1"; havana_transcript "OTTMUST00000049933.1";
chr8	HAVANA	start_codon	23901801	23901803	0	+	0	gene_id "ENSMUSG00000031548.8"; transcript_id "ENSMUST00000033952.8"; gene_type "protein_coding"; gene_name "Sfrp1"; transcript_type "protein_coding"; transcript_name "Sfrp1-201"; exon_number 1; exon_id "ENSMUSE00000388830.7"; level 2; protein_id "ENSMUSP00000033952.8"; transcript_support_level "1"; mgi_id "MGI:892014"; tag "basic"; tag "Ensembl_canonical"; tag "GENCODE_Primary"; tag "appris_principal_1"; tag "CCDS"; ccdsid "CCDS22191.1"; havana_gene "OTTMUSG00000021102.1"; havana_transcript "OTTMUST00000049933.1";
chr8	HAVANA	CDS	23901801	23902344	0	+	0	gene_id "ENSMUSG00000031548.8"; transcript_id "ENSMUST00000033952.8"; gene_type "protein_coding"; gene_name "Sfrp1"; transcript_type "protein_coding"; transcript_name "Sfrp1-201"; exon_number 1; exon_id "ENSMUSE00000388830.7"; level 2; protein_id "ENSMUSP00000033952.8"; transcript_support_level "1"; mgi_id "MGI:892014"; tag "basic"; tag "Ensembl_canonical"; tag "GENCODE_Primary"; tag "appris_principal_1"; tag "CCDS"; ccdsid "CCDS22191.1"; havana_gene "OTTMUSG00000021102.1"; havana_transcript "OTTMUST00000049933.1";
chr8	HAVANA	exon	23907346	23907423	0	+	.	gene_id "ENSMUSG00000031548.8"; transcript_id "ENSMUST00000033952.8"; gene_type "protein_coding"; gene_name "Sfrp1"; transcript_type "protein_coding"; transcript_name "Sfrp1-201"; exon_number 2; exon_id "ENSMUSE00000210623.4"; level 2; protein_id "ENSMUSP00000033952.8"; transcript_support_level "1"; mgi_id "MGI:892014"; tag "basic"; tag "Ensembl_canonical"; tag "GENCODE_Primary"; tag "appris_principal_1"; tag "CCDS"; ccdsid "CCDS22191.1"; havana_gene "OTTMUSG00000021102.1"; havana_transcript "OTTMUST00000049933.1";
chr8	HAVANA	CDS	23907346	23907423	0	+	2	gene_id "ENSMUSG00000031548.8"; transcript_id "ENSMUST00000033952.8"; gene_type "protein_coding"; gene_name "Sfrp1"; transcript_type "protein_coding"; transcript_name "Sfrp1-201"; exon_number 2; exon_id "ENSMUSE00000210623.4"; level 2; protein_id "ENSMUSP00000033952.8"; transcript_support_level "1"; mgi_id "MGI:892014"; tag "basic"; tag "Ensembl_canonical"; tag "GENCODE_Primary"; tag "appris_principal_1"; tag "CCDS"; ccdsid "CCDS22191.1"; havana_gene "OTTMUSG00000021102.1"; havana_transcript "OTTMUST00000049933.1";
chr8	ENSEMBL_gcm37	exon	23907346	23907423	1419.91393626381	+	.	gene_id "ENSMUSG00000031548.8"; transcript_id "ENSMUSG00000031548.8_tx_1"; exon_id "chr8_23907346_23907423_+"; exonnum "2"; txlen "1105";
chr8	sragcm37_mid	exon	23936182	23936381	1419.91393626381	+	.	gene_id "ENSMUSG00000031548.8"; transcript_id "ENSMUSG00000031548.8_tx_1"; exon_id "chr8_23936182_23936381_+"; exonnum "3"; txlen "1105";
chr8	HAVANA	CDS	23936182	23936501	0	+	2	gene_id "ENSMUSG00000031548.8"; transcript_id "ENSMUST00000033952.8"; gene_type "protein_coding"; gene_name "Sfrp1"; transcript_type "protein_coding"; transcript_name "Sfrp1-201"; exon_number 3; exon_id "ENSMUSE00000256314.9"; level 2; protein_id "ENSMUSP00000033952.8"; transcript_support_level "1"; mgi_id "MGI:892014"; tag "basic"; tag "Ensembl_canonical"; tag "GENCODE_Primary"; tag "appris_principal_1"; tag "CCDS"; ccdsid "CCDS22191.1"; havana_gene "OTTMUSG00000021102.1"; havana_transcript "OTTMUST00000049933.1";
chr8	HAVANA	exon	23936182	23939648	0	+	.	gene_id "ENSMUSG00000031548.8"; transcript_id "ENSMUST00000033952.8"; gene_type "protein_coding"; gene_name "Sfrp1"; transcript_type "protein_coding"; transcript_name "Sfrp1-201"; exon_number 3; exon_id "ENSMUSE00000256314.9"; level 2; protein_id "ENSMUSP00000033952.8"; transcript_support_level "1"; mgi_id "MGI:892014"; tag "basic"; tag "Ensembl_canonical"; tag "GENCODE_Primary"; tag "appris_principal_1"; tag "CCDS"; ccdsid "CCDS22191.1"; havana_gene "OTTMUSG00000021102.1"; havana_transcript "OTTMUST00000049933.1";
chr8	HAVANA	stop_codon	23936502	23936504	0	+	0	gene_id "ENSMUSG00000031548.8"; transcript_id "ENSMUST00000033952.8"; gene_type "protein_coding"; gene_name "Sfrp1"; transcript_type "protein_coding"; transcript_name "Sfrp1-201"; exon_number 3; exon_id "ENSMUSE00000256314.9"; level 2; protein_id "ENSMUSP00000033952.8"; transcript_support_level "1"; mgi_id "MGI:892014"; tag "basic"; tag "Ensembl_canonical"; tag "GENCODE_Primary"; tag "appris_principal_1"; tag "CCDS"; ccdsid "CCDS22191.1"; havana_gene "OTTMUSG00000021102.1"; havana_transcript "OTTMUST00000049933.1";
chr8	HAVANA	UTR	23936502	23939648	0	+	.	gene_id "ENSMUSG00000031548.8"; transcript_id "ENSMUST00000033952.8"; gene_type "protein_coding"; gene_name "Sfrp1"; transcript_type "protein_coding"; transcript_name "Sfrp1-201"; exon_number 3; exon_id "ENSMUSE00000256314.9"; level 2; protein_id "ENSMUSP00000033952.8"; transcript_support_level "1"; mgi_id "MGI:892014"; tag "basic"; tag "Ensembl_canonical"; tag "GENCODE_Primary"; tag "appris_principal_1"; tag "CCDS"; ccdsid "CCDS22191.1"; havana_gene "OTTMUSG00000021102.1"; havana_transcript "OTTMUST00000049933.1";
chr8	HAVANA	exon	23975978	23976133	0	+	.	gene_id "ENSMUSG00000133125.1"; transcript_id "ENSMUST00000316070.1"; gene_type "lncRNA"; gene_name "ENSMUSG00000133125"; transcript_type "lncRNA"; transcript_name "ENSMUST00000316070"; exon_number 1; exon_id "ENSMUSE00001624096.1"; level 2; tag "basic"; tag "Ensembl_canonical"; tag "GENCODE_Primary"; tag "TAGENE";
chr8	HAVANA	gene	23975978	23976675	0	+	.	gene_id "ENSMUSG00000133125.1"; gene_type "lncRNA"; gene_name "ENSMUSG00000133125"; level 2;
chr8	HAVANA	transcript	23975978	23976675	0	+	.	gene_id "ENSMUSG00000133125.1"; transcript_id "ENSMUST00000316070.1"; gene_type "lncRNA"; gene_name "ENSMUSG00000133125"; transcript_type "lncRNA"; transcript_name "ENSMUST00000316070"; level 2; tag "basic"; tag "Ensembl_canonical"; tag "GENCODE_Primary"; tag "TAGENE";
chr8	HAVANA	exon	23976538	23976675	0	+	.	gene_id "ENSMUSG00000133125.1"; transcript_id "ENSMUST00000316070.1"; gene_type "lncRNA"; gene_name "ENSMUSG00000133125"; transcript_type "lncRNA"; transcript_name "ENSMUST00000316070"; exon_number 2; exon_id "ENSMUSE00001624095.1"; level 2; tag "basic"; tag "Ensembl_canonical"; tag "GENCODE_Primary"; tag "TAGENE";
chr8	sragcm37_es	exon	24015703	24015772	0.0824550398075666	+	.	gene_id "ENSMUSG00000142885.1"; transcript_id "ENSMUSG00000142885.1_tx_7"; exon_id "chr8_24015703_24015772_+"; exonnum "1"; txlen "753";
chr8	sragcm37_es	exon	24015703	24015772	0.0787632085137128	+	.	gene_id "ENSMUSG00000142885.1"; transcript_id "ENSMUSG00000142885.1_tx_8"; exon_id "chr8_24015703_24015772_+"; exonnum "1"; txlen "1063";
chr8	sragcm37_es	exon	24019878	24020002	1.02246786671145	+	.	gene_id "ENSMUSG00000142885.1"; transcript_id "ENSMUSG00000142885.1_tx_1"; exon_id "chr8_24019878_24020002_+"; exonnum "1"; txlen "542";
chr8	sragcm37_es	exon	24019878	24020002	0.0952664737848341	+	.	gene_id "ENSMUSG00000142885.1"; transcript_id "ENSMUSG00000142885.1_tx_3"; exon_id "chr8_24019878_24020002_+"; exonnum "1"; txlen "1118";
chr8	sragcm37_es	exon	24019878	24020002	0.0908011839618972	+	.	gene_id "ENSMUSG00000142885.1"; transcript_id "ENSMUSG00000142885.1_tx_5"; exon_id "chr8_24019878_24020002_+"; exonnum "1"; txlen "808";
chr8	sragcm37_mid	exon	24020977	24021064	1.02246786671145	+	.	gene_id "ENSMUSG00000142885.1"; transcript_id "ENSMUSG00000142885.1_tx_1"; exon_id "chr8_24020977_24021064_+"; exonnum "2"; txlen "542";
chr8	sragcm37_mid	exon	24020977	24021064	0.0952664737848341	+	.	gene_id "ENSMUSG00000142885.1"; transcript_id "ENSMUSG00000142885.1_tx_3"; exon_id "chr8_24020977_24021064_+"; exonnum "2"; txlen "1118";
chr8	sragcm37_mid	exon	24020977	24021064	0.0908011839618972	+	.	gene_id "ENSMUSG00000142885.1"; transcript_id "ENSMUSG00000142885.1_tx_5"; exon_id "chr8_24020977_24021064_+"; exonnum "2"; txlen "808";
chr8	sragcm37_mid	exon	24020977	24021064	0.0824550398075666	+	.	gene_id "ENSMUSG00000142885.1"; transcript_id "ENSMUSG00000142885.1_tx_7"; exon_id "chr8_24020977_24021064_+"; exonnum "2"; txlen "753";
chr8	sragcm37_mid	exon	24020977	24021064	0.0787632085137128	+	.	gene_id "ENSMUSG00000142885.1"; transcript_id "ENSMUSG00000142885.1_tx_8"; exon_id "chr8_24020977_24021064_+"; exonnum "2"; txlen "1063";
chr8	sragcm37_es	exon	24023935	24024126	0.0376600338977642	+	.	gene_id "ENSMUSG00000142885.1"; transcript_id "ENSMUSG00000142885.1_tx_9"; exon_id "chr8_24023935_24024126_+"; exonnum "1"; txlen "1097";
chr8	HAVANA	exon	24024277	24024675	0	+	.	gene_id "ENSMUSG00000142885.1"; transcript_id "ENSMUST00000373712.1"; gene_type "lncRNA"; gene_name "ENSMUSG00000142885"; transcript_type "lncRNA"; transcript_name "ENSMUST00000373712"; exon_number 1; exon_id "ENSMUSE00001735173.1"; level 2; tag "basic"; tag "Ensembl_canonical"; tag "GENCODE_Primary"; tag "TAGENE";
chr8	HAVANA	gene	24024277	24029941	0	+	.	gene_id "ENSMUSG00000142885.1"; gene_type "lncRNA"; gene_name "ENSMUSG00000142885"; level 2;
chr8	HAVANA	transcript	24024277	24029941	0	+	.	gene_id "ENSMUSG00000142885.1"; transcript_id "ENSMUST00000373712.1"; gene_type "lncRNA"; gene_name "ENSMUSG00000142885"; transcript_type "lncRNA"; transcript_name "ENSMUST00000373712"; level 2; tag "basic"; tag "Ensembl_canonical"; tag "GENCODE_Primary"; tag "TAGENE";
chr8	HAVANA	exon	24024282	24024675	0	+	.	gene_id "ENSMUSG00000142885.1"; transcript_id "ENSMUST00000373713.1"; gene_type "lncRNA"; gene_name "ENSMUSG00000142885"; transcript_type "lncRNA"; transcript_name "ENSMUST00000373713"; exon_number 1; exon_id "ENSMUSE00001735175.1"; level 2; tag "basic"; tag "TAGENE";
chr8	HAVANA	transcript	24024282	24025802	0	+	.	gene_id "ENSMUSG00000142885.1"; transcript_id "ENSMUST00000373713.1"; gene_type "lncRNA"; gene_name "ENSMUSG00000142885"; transcript_type "lncRNA"; transcript_name "ENSMUST00000373713"; level 2; tag "basic"; tag "TAGENE";
chr8	sragcm37_mid	exon	24024410	24024675	0.0952664737848341	+	.	gene_id "ENSMUSG00000142885.1"; transcript_id "ENSMUSG00000142885.1_tx_3"; exon_id "chr8_24024410_24024675_+"; exonnum "3"; txlen "1118";
chr8	sragcm37_mid	exon	24024410	24024675	0.0911293842913262	+	.	gene_id "ENSMUSG00000142885.1"; transcript_id "ENSMUSG00000142885.1_tx_4"; exon_id "chr8_24024410_24024675_+"; exonnum "1"; txlen "550";
chr8	sragcm37_mid	exon	24024410	24024675	0.0908011839618972	+	.	gene_id "ENSMUSG00000142885.1"; transcript_id "ENSMUSG00000142885.1_tx_5"; exon_id "chr8_24024410_24024675_+"; exonnum "3"; txlen "808";
chr8	sragcm37_mid	exon	24024410	24024675	0.0824550398075666	+	.	gene_id "ENSMUSG00000142885.1"; transcript_id "ENSMUSG00000142885.1_tx_7"; exon_id "chr8_24024410_24024675_+"; exonnum "3"; txlen "753";
chr8	sragcm37_mid	exon	24024410	24024675	0.0787632085137128	+	.	gene_id "ENSMUSG00000142885.1"; transcript_id "ENSMUSG00000142885.1_tx_8"; exon_id "chr8_24024410_24024675_+"; exonnum "3"; txlen "1063";
chr8	sragcm37_mid	exon	24024410	24024675	0.0376600338977642	+	.	gene_id "ENSMUSG00000142885.1"; transcript_id "ENSMUSG00000142885.1_tx_9"; exon_id "chr8_24024410_24024675_+"; exonnum "2"; txlen "1097";
chr8	HAVANA	exon	24025164	24025802	0	+	.	gene_id "ENSMUSG00000142885.1"; transcript_id "ENSMUST00000373713.1"; gene_type "lncRNA"; gene_name "ENSMUSG00000142885"; transcript_type "lncRNA"; transcript_name "ENSMUST00000373713"; exon_number 2; exon_id "ENSMUSE00001735177.1"; level 2; tag "basic"; tag "TAGENE";
chr8	ENSEMBL_gcm37	exon	24025164	24025802	0.0952664737848341	+	.	gene_id "ENSMUSG00000142885.1"; transcript_id "ENSMUSG00000142885.1_tx_3"; exon_id "chr8_24025164_24025802_+"; exonnum "4"; txlen "1118";
chr8	ENSEMBL_gcm37	exon	24025164	24025802	0.0787632085137128	+	.	gene_id "ENSMUSG00000142885.1"; transcript_id "ENSMUSG00000142885.1_tx_8"; exon_id "chr8_24025164_24025802_+"; exonnum "4"; txlen "1063";
chr8	ENSEMBL_gcm37	exon	24025164	24025802	0.0376600338977642	+	.	gene_id "ENSMUSG00000142885.1"; transcript_id "ENSMUSG00000142885.1_tx_9"; exon_id "chr8_24025164_24025802_+"; exonnum "3"; txlen "1097";
chr8	HAVANA	transcript	24025181	24025841	0	+	.	gene_id "ENSMUSG00000142885.1"; transcript_id "ENSMUST00000373715.1"; gene_type "lncRNA"; gene_name "ENSMUSG00000142885"; transcript_type "lncRNA"; transcript_name "ENSMUST00000373715"; level 2; tag "TAGENE";
chr8	HAVANA	exon	24025181	24025841	0	+	.	gene_id "ENSMUSG00000142885.1"; transcript_id "ENSMUST00000373715.1"; gene_type "lncRNA"; gene_name "ENSMUSG00000142885"; transcript_type "lncRNA"; transcript_name "ENSMUST00000373715"; exon_number 1; exon_id "ENSMUSE00001735172.1"; level 2; tag "TAGENE";
chr8	HAVANA	exon	24028534	24028653	0	+	.	gene_id "ENSMUSG00000142885.1"; transcript_id "ENSMUST00000373714.1"; gene_type "lncRNA"; gene_name "ENSMUSG00000142885"; transcript_type "lncRNA"; transcript_name "ENSMUST00000373714"; exon_number 1; exon_id "ENSMUSE00001735176.1"; level 2; tag "TAGENE";
chr8	HAVANA	transcript	24028534	24029935	0	+	.	gene_id "ENSMUSG00000142885.1"; transcript_id "ENSMUST00000373714.1"; gene_type "lncRNA"; gene_name "ENSMUSG00000142885"; transcript_type "lncRNA"; transcript_name "ENSMUST00000373714"; level 2; tag "TAGENE";
chr8	HAVANA	exon	24029607	24029935	0	+	.	gene_id "ENSMUSG00000142885.1"; transcript_id "ENSMUST00000373714.1"; gene_type "lncRNA"; gene_name "ENSMUSG00000142885"; transcript_type "lncRNA"; transcript_name "ENSMUST00000373714"; exon_number 2; exon_id "ENSMUSE00001735174.1"; level 2; tag "TAGENE";
chr8	ENSEMBL_gcm37	exon	24029607	24029935	1.02246786671145	+	.	gene_id "ENSMUSG00000142885.1"; transcript_id "ENSMUSG00000142885.1_tx_1"; exon_id "chr8_24029607_24029935_+"; exonnum "3"; txlen "542";
chr8	ENSEMBL_gcm37	exon	24029607	24029935	0.0908011839618972	+	.	gene_id "ENSMUSG00000142885.1"; transcript_id "ENSMUSG00000142885.1_tx_5"; exon_id "chr8_24029607_24029935_+"; exonnum "4"; txlen "808";
chr8	ENSEMBL_gcm37	exon	24029607	24029935	0.0824550398075666	+	.	gene_id "ENSMUSG00000142885.1"; transcript_id "ENSMUSG00000142885.1_tx_7"; exon_id "chr8_24029607_24029935_+"; exonnum "4"; txlen "753";
chr8	HAVANA	exon	24029607	24029941	0	+	.	gene_id "ENSMUSG00000142885.1"; transcript_id "ENSMUST00000373712.1"; gene_type "lncRNA"; gene_name "ENSMUSG00000142885"; transcript_type "lncRNA"; transcript_name "ENSMUST00000373712"; exon_number 2; exon_id "ENSMUSE00001735178.1"; level 2; tag "basic"; tag "Ensembl_canonical"; tag "GENCODE_Primary"; tag "TAGENE";
chr8	sragcm37_ss	exon	24030456	24030739	0.0911293842913262	+	.	gene_id "ENSMUSG00000142885.1"; transcript_id "ENSMUSG00000142885.1_tx_4"; exon_id "chr8_24030456_24030739_+"; exonnum "2"; txlen "550";
chr8	HAVANA	exon	24126035	24126108	0	+	.	gene_id "ENSMUSG00000037492.17"; transcript_id "ENSMUST00000131410.8"; gene_type "protein_coding"; gene_name "Zmat4"; transcript_type "protein_coding"; transcript_name "Zmat4-203"; exon_number 1; exon_id "ENSMUSE00000818484.2"; level 2; protein_id "ENSMUSP00000115719.2"; transcript_support_level "3"; mgi_id "MGI:2443497"; tag "mRNA_end_NF"; tag "cds_end_NF"; tag "alternative_5_UTR"; havana_gene "OTTMUSG00000030997.1"; havana_transcript "OTTMUST00000076783.1";
chr8	HAVANA	UTR	24126035	24126108	0	+	.	gene_id "ENSMUSG00000037492.17"; transcript_id "ENSMUST00000131410.8"; gene_type "protein_coding"; gene_name "Zmat4"; transcript_type "protein_coding"; transcript_name "Zmat4-203"; exon_number 1; exon_id "ENSMUSE00000818484.2"; level 2; protein_id "ENSMUSP00000115719.2"; transcript_support_level "3"; mgi_id "MGI:2443497"; tag "mRNA_end_NF"; tag "cds_end_NF"; tag "alternative_5_UTR"; havana_gene "OTTMUSG00000030997.1"; havana_transcript "OTTMUST00000076783.1";
chr8	HAVANA	transcript	24126035	24392127	0	+	.	gene_id "ENSMUSG00000037492.17"; transcript_id "ENSMUST00000131410.8"; gene_type "protein_coding"; gene_name "Zmat4"; transcript_type "protein_coding"; transcript_name "Zmat4-203"; level 2; protein_id "ENSMUSP00000115719.2"; transcript_support_level "3"; mgi_id "MGI:2443497"; tag "mRNA_end_NF"; tag "cds_end_NF"; tag "alternative_5_UTR"; havana_gene "OTTMUSG00000030997.1"; havana_transcript "OTTMUST00000076783.1";
chr8	HAVANA	gene	24126035	24646601	0	+	.	gene_id "ENSMUSG00000037492.17"; gene_type "protein_coding"; gene_name "Zmat4"; level 2; mgi_id "MGI:2443497"; havana_gene "OTTMUSG00000030997.1";
chr8	HAVANA	exon	24159674	24159817	0	+	.	gene_id "ENSMUSG00000037492.17"; transcript_id "ENSMUST00000042352.11"; gene_type "protein_coding"; gene_name "Zmat4"; transcript_type "protein_coding"; transcript_name "Zmat4-201"; exon_number 1; exon_id "ENSMUSE00000523323.3"; level 2; protein_id "ENSMUSP00000049430.5"; transcript_support_level "1"; mgi_id "MGI:2443497"; tag "basic"; tag "Ensembl_canonical"; tag "GENCODE_Primary"; tag "appris_principal_1"; tag "CCDS"; ccdsid "CCDS22192.1"; havana_gene "OTTMUSG00000030997.1"; havana_transcript "OTTMUST00000076781.1";
chr8	HAVANA	UTR	24159674	24159817	0	+	.	gene_id "ENSMUSG00000037492.17"; transcript_id "ENSMUST00000042352.11"; gene_type "protein_coding"; gene_name "Zmat4"; transcript_type "protein_coding"; transcript_name "Zmat4-201"; exon_number 1; exon_id "ENSMUSE00000523323.3"; level 2; protein_id "ENSMUSP00000049430.5"; transcript_support_level "1"; mgi_id "MGI:2443497"; tag "basic"; tag "Ensembl_canonical"; tag "GENCODE_Primary"; tag "appris_principal_1"; tag "CCDS"; ccdsid "CCDS22192.1"; havana_gene "OTTMUSG00000030997.1"; havana_transcript "OTTMUST00000076781.1";
chr8	HAVANA	exon	24159674	24159817	0	+	.	gene_id "ENSMUSG00000037492.17"; transcript_id "ENSMUST00000123412.2"; gene_type "protein_coding"; gene_name "Zmat4"; transcript_type "nonsense_mediated_decay"; transcript_name "Zmat4-202"; exon_number 1; exon_id "ENSMUSE00000523323.3"; level 2; protein_id "ENSMUSP00000121626.2"; transcript_support_level "2"; mgi_id "MGI:2443497"; havana_gene "OTTMUSG00000030997.1"; havana_transcript "OTTMUST00000076782.1";
chr8	HAVANA	UTR	24159674	24159817	0	+	.	gene_id "ENSMUSG00000037492.17"; transcript_id "ENSMUST00000123412.2"; gene_type "protein_coding"; gene_name "Zmat4"; transcript_type "nonsense_mediated_decay"; transcript_name "Zmat4-202"; exon_number 1; exon_id "ENSMUSE00000523323.3"; level 2; protein_id "ENSMUSP00000121626.2"; transcript_support_level "2"; mgi_id "MGI:2443497"; havana_gene "OTTMUSG00000030997.1"; havana_transcript "OTTMUST00000076782.1";
chr8	HAVANA	transcript	24159674	24553121	0	+	.	gene_id "ENSMUSG00000037492.17"; transcript_id "ENSMUST00000042352.11"; gene_type "protein_coding"; gene_name "Zmat4"; transcript_type "protein_coding"; transcript_name "Zmat4-201"; level 2; protein_id "ENSMUSP00000049430.5"; transcript_support_level "1"; mgi_id "MGI:2443497"; tag "basic"; tag "Ensembl_canonical"; tag "GENCODE_Primary"; tag "appris_principal_1"; tag "CCDS"; ccdsid "CCDS22192.1"; havana_gene "OTTMUSG00000030997.1"; havana_transcript "OTTMUST00000076781.1";
chr8	HAVANA	transcript	24159674	24646601	0	+	.	gene_id "ENSMUSG00000037492.17"; transcript_id "ENSMUST00000123412.2"; gene_type "protein_coding"; gene_name "Zmat4"; transcript_type "nonsense_mediated_decay"; transcript_name "Zmat4-202"; level 2; protein_id "ENSMUSP00000121626.2"; transcript_support_level "2"; mgi_id "MGI:2443497"; havana_gene "OTTMUSG00000030997.1"; havana_transcript "OTTMUST00000076782.1";
chr8	HAVANA	transcript	24159677	24162049	0	+	.	gene_id "ENSMUSG00000037492.17"; transcript_id "ENSMUST00000208021.2"; gene_type "protein_coding"; gene_name "Zmat4"; transcript_type "retained_intron"; transcript_name "Zmat4-207"; level 2; transcript_support_level "NA"; mgi_id "MGI:2443497"; tag "mRNA_end_NF"; havana_gene "OTTMUSG00000030997.1"; havana_transcript "OTTMUST00000145783.1";
chr8	HAVANA	exon	24159677	24162049	0	+	.	gene_id "ENSMUSG00000037492.17"; transcript_id "ENSMUST00000208021.2"; gene_type "protein_coding"; gene_name "Zmat4"; transcript_type "retained_intron"; transcript_name "Zmat4-207"; exon_number 1; exon_id "ENSMUSE00001381918.2"; level 2; transcript_support_level "NA"; mgi_id "MGI:2443497"; tag "mRNA_end_NF"; havana_gene "OTTMUSG00000030997.1"; havana_transcript "OTTMUST00000145783.1";
chr8	HAVANA	exon	24159690	24159817	0	+	.	gene_id "ENSMUSG00000037492.17"; transcript_id "ENSMUST00000207301.2"; gene_type "protein_coding"; gene_name "Zmat4"; transcript_type "protein_coding"; transcript_name "Zmat4-206"; exon_number 1; exon_id "ENSMUSE00001376288.2"; level 2; protein_id "ENSMUSP00000146734.2"; transcript_support_level "1"; mgi_id "MGI:2443497"; tag "basic"; tag "CCDS"; ccdsid "CCDS85514.1"; havana_gene "OTTMUSG00000030997.1"; havana_transcript "OTTMUST00000145784.1";
chr8	HAVANA	UTR	24159690	24159817	0	+	.	gene_id "ENSMUSG00000037492.17"; transcript_id "ENSMUST00000207301.2"; gene_type "protein_coding"; gene_name "Zmat4"; transcript_type "protein_coding"; transcript_name "Zmat4-206"; exon_number 1; exon_id "ENSMUSE00001376288.2"; level 2; protein_id "ENSMUSP00000146734.2"; transcript_support_level "1"; mgi_id "MGI:2443497"; tag "basic"; tag "CCDS"; ccdsid "CCDS85514.1"; havana_gene "OTTMUSG00000030997.1"; havana_transcript "OTTMUST00000145784.1";
chr8	ENSEMBL_gcm37	exon	24159690	24159817	2.74770075370342	+	.	gene_id "ENSMUSG00000037492.17"; transcript_id "ENSMUSG00000037492.17_tx_4"; exon_id "chr8_24159690_24159817_+"; exonnum "1"; txlen "4511";
chr8	ENSEMBL_gcm37	exon	24159690	24159817	1.705617761557	+	.	gene_id "ENSMUSG00000037492.17"; transcript_id "ENSMUSG00000037492.17_tx_5"; exon_id "chr8_24159690_24159817_+"; exonnum "1"; txlen "4379";
chr8	HAVANA	transcript	24159690	24553121	0	+	.	gene_id "ENSMUSG00000037492.17"; transcript_id "ENSMUST00000207301.2"; gene_type "protein_coding"; gene_name "Zmat4"; transcript_type "protein_coding"; transcript_name "Zmat4-206"; level 2; protein_id "ENSMUSP00000146734.2"; transcript_support_level "1"; mgi_id "MGI:2443497"; tag "basic"; tag "CCDS"; ccdsid "CCDS85514.1"; havana_gene "OTTMUSG00000030997.1"; havana_transcript "OTTMUST00000145784.1";
chr8	sragcm37_mid	exon	24169027	24169194	0.00945841556276468	+	.	gene_id "ENSMUSG00000037492.17"; transcript_id "ENSMUSG00000037492.17_tx_8"; exon_id "chr8_24169027_24169194_+"; exonnum "1"; txlen "4917";
chr8	sragcm37_mid	exon	24171033	24171176	0.00945841556276468	+	.	gene_id "ENSMUSG00000037492.17"; transcript_id "ENSMUSG00000037492.17_tx_8"; exon_id "chr8_24171033_24171176_+"; exonnum "2"; txlen "4917";
chr8	sragcm37_mid	exon	24184316	24184353	0.00945841556276468	+	.	gene_id "ENSMUSG00000037492.17"; transcript_id "ENSMUSG00000037492.17_tx_8"; exon_id "chr8_24184316_24184353_+"; exonnum "3"; txlen "4917";
chr8	sragcm37_mid	exon	24185478	24185534	0.00945841556276468	+	.	gene_id "ENSMUSG00000037492.17"; transcript_id "ENSMUSG00000037492.17_tx_8"; exon_id "chr8_24185478_24185534_+"; exonnum "4"; txlen "4917";
chr8	HAVANA	gene	24186021	24187651	0	+	.	gene_id "ENSMUSG00000109413.2"; gene_type "TEC"; gene_name "Gm45165"; level 2; mgi_id "MGI:5753741"; tag "confirm_experimentally"; havana_gene "OTTMUSG00000059391.1";
chr8	HAVANA	transcript	24186021	24187651	0	+	.	gene_id "ENSMUSG00000109413.2"; transcript_id "ENSMUST00000207763.2"; gene_type "TEC"; gene_name "Gm45165"; transcript_type "TEC"; transcript_name "Gm45165-201"; level 2; transcript_support_level "NA"; mgi_id "MGI:5753741"; tag "basic"; tag "Ensembl_canonical"; tag "GENCODE_Primary"; havana_gene "OTTMUSG00000059391.1"; havana_transcript "OTTMUST00000145786.1";
chr8	HAVANA	exon	24186021	24187651	0	+	.	gene_id "ENSMUSG00000109413.2"; transcript_id "ENSMUST00000207763.2"; gene_type "TEC"; gene_name "Gm45165"; transcript_type "TEC"; transcript_name "Gm45165-201"; exon_number 1; exon_id "ENSMUSE00001380730.2"; level 2; transcript_support_level "NA"; mgi_id "MGI:5753741"; tag "basic"; tag "Ensembl_canonical"; tag "GENCODE_Primary"; havana_gene "OTTMUSG00000059391.1"; havana_transcript "OTTMUST00000145786.1";
chr8	sragcm37_mid	exon	24188847	24189059	2.74770075370342	+	.	gene_id "ENSMUSG00000037492.17"; transcript_id "ENSMUSG00000037492.17_tx_4"; exon_id "chr8_24188847_24189059_+"; exonnum "2"; txlen "4511";
chr8	sragcm37_mid	exon	24188847	24189059	1.705617761557	+	.	gene_id "ENSMUSG00000037492.17"; transcript_id "ENSMUSG00000037492.17_tx_5"; exon_id "chr8_24188847_24189059_+"; exonnum "2"; txlen "4379";
chr8	sragcm37_mid	exon	24188847	24189059	0.00945841556276468	+	.	gene_id "ENSMUSG00000037492.17"; transcript_id "ENSMUSG00000037492.17_tx_8"; exon_id "chr8_24188847_24189059_+"; exonnum "5"; txlen "4917";
chr8	sragcm37_mid	exon	24190266	24190397	2.74770075370342	+	.	gene_id "ENSMUSG00000037492.17"; transcript_id "ENSMUSG00000037492.17_tx_4"; exon_id "chr8_24190266_24190397_+"; exonnum "3"; txlen "4511";
chr8	sragcm37_mid	exon	24190266	24190397	0.00945841556276468	+	.	gene_id "ENSMUSG00000037492.17"; transcript_id "ENSMUSG00000037492.17_tx_8"; exon_id "chr8_24190266_24190397_+"; exonnum "6"; txlen "4917";
chr8	HAVANA	UTR	24190837	24191086	0	+	.	gene_id "ENSMUSG00000037492.17"; transcript_id "ENSMUST00000135747.2"; gene_type "protein_coding"; gene_name "Zmat4"; transcript_type "protein_coding"; transcript_name "Zmat4-204"; exon_number 1; exon_id "ENSMUSE00000779521.2"; level 2; protein_id "ENSMUSP00000121337.2"; transcript_support_level "3"; mgi_id "MGI:2443497"; tag "mRNA_end_NF"; tag "cds_end_NF"; havana_gene "OTTMUSG00000030997.1"; havana_transcript "OTTMUST00000076784.1";
chr8	HAVANA	exon	24190837	24191124	0	+	.	gene_id "ENSMUSG00000037492.17"; transcript_id "ENSMUST00000135747.2"; gene_type "protein_coding"; gene_name "Zmat4"; transcript_type "protein_coding"; transcript_name "Zmat4-204"; exon_number 1; exon_id "ENSMUSE00000779521.2"; level 2; protein_id "ENSMUSP00000121337.2"; transcript_support_level "3"; mgi_id "MGI:2443497"; tag "mRNA_end_NF"; tag "cds_end_NF"; havana_gene "OTTMUSG00000030997.1"; havana_transcript "OTTMUST00000076784.1";
chr8	HAVANA	transcript	24190837	24287417	0	+	.	gene_id "ENSMUSG00000037492.17"; transcript_id "ENSMUST00000135747.2"; gene_type "protein_coding"; gene_name "Zmat4"; transcript_type "protein_coding"; transcript_name "Zmat4-204"; level 2; protein_id "ENSMUSP00000121337.2"; transcript_support_level "3"; mgi_id "MGI:2443497"; tag "mRNA_end_NF"; tag "cds_end_NF"; havana_gene "OTTMUSG00000030997.1"; havana_transcript "OTTMUST00000076784.1";
chr8	HAVANA	start_codon	24191087	24191089	0	+	0	gene_id "ENSMUSG00000037492.17"; transcript_id "ENSMUST00000135747.2"; gene_type "protein_coding"; gene_name "Zmat4"; transcript_type "protein_coding"; transcript_name "Zmat4-204"; exon_number 1; exon_id "ENSMUSE00000779521.2"; level 2; protein_id "ENSMUSP00000121337.2"; transcript_support_level "3"; mgi_id "MGI:2443497"; tag "mRNA_end_NF"; tag "cds_end_NF"; havana_gene "OTTMUSG00000030997.1"; havana_transcript "OTTMUST00000076784.1";
chr8	HAVANA	CDS	24191087	24191124	0	+	0	gene_id "ENSMUSG00000037492.17"; transcript_id "ENSMUST00000135747.2"; gene_type "protein_coding"; gene_name "Zmat4"; transcript_type "protein_coding"; transcript_name "Zmat4-204"; exon_number 1; exon_id "ENSMUSE00000779521.2"; level 2; protein_id "ENSMUSP00000121337.2"; transcript_support_level "3"; mgi_id "MGI:2443497"; tag "mRNA_end_NF"; tag "cds_end_NF"; havana_gene "OTTMUSG00000030997.1"; havana_transcript "OTTMUST00000076784.1";
chr8	HAVANA	UTR	24238416	24238419	0	+	.	gene_id "ENSMUSG00000037492.17"; transcript_id "ENSMUST00000131410.8"; gene_type "protein_coding"; gene_name "Zmat4"; transcript_type "protein_coding"; transcript_name "Zmat4-203"; exon_number 2; exon_id "ENSMUSE00001240075.2"; level 2; protein_id "ENSMUSP00000115719.2"; transcript_support_level "3"; mgi_id "MGI:2443497"; tag "mRNA_end_NF"; tag "cds_end_NF"; tag "alternative_5_UTR"; havana_gene "OTTMUSG00000030997.1"; havana_transcript "OTTMUST00000076783.1";
chr8	HAVANA	UTR	24238416	24238419	0	+	.	gene_id "ENSMUSG00000037492.17"; transcript_id "ENSMUST00000042352.11"; gene_type "protein_coding"; gene_name "Zmat4"; transcript_type "protein_coding"; transcript_name "Zmat4-201"; exon_number 2; exon_id "ENSMUSE00001240075.2"; level 2; protein_id "ENSMUSP00000049430.5"; transcript_support_level "1"; mgi_id "MGI:2443497"; tag "basic"; tag "Ensembl_canonical"; tag "GENCODE_Primary"; tag "appris_principal_1"; tag "CCDS"; ccdsid "CCDS22192.1"; havana_gene "OTTMUSG00000030997.1"; havana_transcript "OTTMUST00000076781.1";
chr8	HAVANA	UTR	24238416	24238419	0	+	.	gene_id "ENSMUSG00000037492.17"; transcript_id "ENSMUST00000123412.2"; gene_type "protein_coding"; gene_name "Zmat4"; transcript_type "nonsense_mediated_decay"; transcript_name "Zmat4-202"; exon_number 2; exon_id "ENSMUSE00001240075.2"; level 2; protein_id "ENSMUSP00000121626.2"; transcript_support_level "2"; mgi_id "MGI:2443497"; havana_gene "OTTMUSG00000030997.1"; havana_transcript "OTTMUST00000076782.1";
chr8	HAVANA	exon	24238416	24238521	0	+	.	gene_id "ENSMUSG00000037492.17"; transcript_id "ENSMUST00000131410.8"; gene_type "protein_coding"; gene_name "Zmat4"; transcript_type "protein_coding"; transcript_name "Zmat4-203"; exon_number 2; exon_id "ENSMUSE00001240075.2"; level 2; protein_id "ENSMUSP00000115719.2"; transcript_support_level "3"; mgi_id "MGI:2443497"; tag "mRNA_end_NF"; tag "cds_end_NF"; tag "alternative_5_UTR"; havana_gene "OTTMUSG00000030997.1"; havana_transcript "OTTMUST00000076783.1";
chr8	HAVANA	exon	24238416	24238521	0	+	.	gene_id "ENSMUSG00000037492.17"; transcript_id "ENSMUST00000042352.11"; gene_type "protein_coding"; gene_name "Zmat4"; transcript_type "protein_coding"; transcript_name "Zmat4-201"; exon_number 2; exon_id "ENSMUSE00001240075.2"; level 2; protein_id "ENSMUSP00000049430.5"; transcript_support_level "1"; mgi_id "MGI:2443497"; tag "basic"; tag "Ensembl_canonical"; tag "GENCODE_Primary"; tag "appris_principal_1"; tag "CCDS"; ccdsid "CCDS22192.1"; havana_gene "OTTMUSG00000030997.1"; havana_transcript "OTTMUST00000076781.1";
chr8	HAVANA	exon	24238416	24238521	0	+	.	gene_id "ENSMUSG00000037492.17"; transcript_id "ENSMUST00000123412.2"; gene_type "protein_coding"; gene_name "Zmat4"; transcript_type "nonsense_mediated_decay"; transcript_name "Zmat4-202"; exon_number 2; exon_id "ENSMUSE00001240075.2"; level 2; protein_id "ENSMUSP00000121626.2"; transcript_support_level "2"; mgi_id "MGI:2443497"; havana_gene "OTTMUSG00000030997.1"; havana_transcript "OTTMUST00000076782.1";
chr8	HAVANA	exon	24238416	24238521	0	+	.	gene_id "ENSMUSG00000037492.17"; transcript_id "ENSMUST00000207301.2"; gene_type "protein_coding"; gene_name "Zmat4"; transcript_type "protein_coding"; transcript_name "Zmat4-206"; exon_number 2; exon_id "ENSMUSE00001380181.2"; level 2; protein_id "ENSMUSP00000146734.2"; transcript_support_level "1"; mgi_id "MGI:2443497"; tag "basic"; tag "CCDS"; ccdsid "CCDS85514.1"; havana_gene "OTTMUSG00000030997.1"; havana_transcript "OTTMUST00000145784.1";
chr8	HAVANA	UTR	24238416	24238521	0	+	.	gene_id "ENSMUSG00000037492.17"; transcript_id "ENSMUST00000207301.2"; gene_type "protein_coding"; gene_name "Zmat4"; transcript_type "protein_coding"; transcript_name "Zmat4-206"; exon_number 2; exon_id "ENSMUSE00001380181.2"; level 2; protein_id "ENSMUSP00000146734.2"; transcript_support_level "1"; mgi_id "MGI:2443497"; tag "basic"; tag "CCDS"; ccdsid "CCDS85514.1"; havana_gene "OTTMUSG00000030997.1"; havana_transcript "OTTMUST00000145784.1";
chr8	HAVANA	exon	24238416	24238521	0	+	.	gene_id "ENSMUSG00000037492.17"; transcript_id "ENSMUST00000135747.2"; gene_type "protein_coding"; gene_name "Zmat4"; transcript_type "protein_coding"; transcript_name "Zmat4-204"; exon_number 2; exon_id "ENSMUSE00001285203.2"; level 2; protein_id "ENSMUSP00000121337.2"; transcript_support_level "3"; mgi_id "MGI:2443497"; tag "mRNA_end_NF"; tag "cds_end_NF"; havana_gene "OTTMUSG00000030997.1"; havana_transcript "OTTMUST00000076784.1";
chr8	HAVANA	CDS	24238416	24238521	0	+	1	gene_id "ENSMUSG00000037492.17"; transcript_id "ENSMUST00000135747.2"; gene_type "protein_coding"; gene_name "Zmat4"; transcript_type "protein_coding"; transcript_name "Zmat4-204"; exon_number 2; exon_id "ENSMUSE00001285203.2"; level 2; protein_id "ENSMUSP00000121337.2"; transcript_support_level "3"; mgi_id "MGI:2443497"; tag "mRNA_end_NF"; tag "cds_end_NF"; havana_gene "OTTMUSG00000030997.1"; havana_transcript "OTTMUST00000076784.1";
chr8	ENSEMBL_gcm37	exon	24238416	24238521	2.74770075370342	+	.	gene_id "ENSMUSG00000037492.17"; transcript_id "ENSMUSG00000037492.17_tx_4"; exon_id "chr8_24238416_24238521_+"; exonnum "4"; txlen "4511";
chr8	ENSEMBL_gcm37	exon	24238416	24238521	1.705617761557	+	.	gene_id "ENSMUSG00000037492.17"; transcript_id "ENSMUSG00000037492.17_tx_5"; exon_id "chr8_24238416_24238521_+"; exonnum "3"; txlen "4379";
chr8	ENSEMBL_gcm37	exon	24238416	24238521	0.00945841556276468	+	.	gene_id "ENSMUSG00000037492.17"; transcript_id "ENSMUSG00000037492.17_tx_8"; exon_id "chr8_24238416_24238521_+"; exonnum "7"; txlen "4917";
chr8	HAVANA	start_codon	24238420	24238422	0	+	0	gene_id "ENSMUSG00000037492.17"; transcript_id "ENSMUST00000131410.8"; gene_type "protein_coding"; gene_name "Zmat4"; transcript_type "protein_coding"; transcript_name "Zmat4-203"; exon_number 2; exon_id "ENSMUSE00001240075.2"; level 2; protein_id "ENSMUSP00000115719.2"; transcript_support_level "3"; mgi_id "MGI:2443497"; tag "mRNA_end_NF"; tag "cds_end_NF"; tag "alternative_5_UTR"; havana_gene "OTTMUSG00000030997.1"; havana_transcript "OTTMUST00000076783.1";
chr8	HAVANA	start_codon	24238420	24238422	0	+	0	gene_id "ENSMUSG00000037492.17"; transcript_id "ENSMUST00000042352.11"; gene_type "protein_coding"; gene_name "Zmat4"; transcript_type "protein_coding"; transcript_name "Zmat4-201"; exon_number 2; exon_id "ENSMUSE00001240075.2"; level 2; protein_id "ENSMUSP00000049430.5"; transcript_support_level "1"; mgi_id "MGI:2443497"; tag "basic"; tag "Ensembl_canonical"; tag "GENCODE_Primary"; tag "appris_principal_1"; tag "CCDS"; ccdsid "CCDS22192.1"; havana_gene "OTTMUSG00000030997.1"; havana_transcript "OTTMUST00000076781.1";
chr8	HAVANA	start_codon	24238420	24238422	0	+	0	gene_id "ENSMUSG00000037492.17"; transcript_id "ENSMUST00000123412.2"; gene_type "protein_coding"; gene_name "Zmat4"; transcript_type "nonsense_mediated_decay"; transcript_name "Zmat4-202"; exon_number 2; exon_id "ENSMUSE00001240075.2"; level 2; protein_id "ENSMUSP00000121626.2"; transcript_support_level "2"; mgi_id "MGI:2443497"; havana_gene "OTTMUSG00000030997.1"; havana_transcript "OTTMUST00000076782.1";
chr8	HAVANA	CDS	24238420	24238521	0	+	0	gene_id "ENSMUSG00000037492.17"; transcript_id "ENSMUST00000131410.8"; gene_type "protein_coding"; gene_name "Zmat4"; transcript_type "protein_coding"; transcript_name "Zmat4-203"; exon_number 2; exon_id "ENSMUSE00001240075.2"; level 2; protein_id "ENSMUSP00000115719.2"; transcript_support_level "3"; mgi_id "MGI:2443497"; tag "mRNA_end_NF"; tag "cds_end_NF"; tag "alternative_5_UTR"; havana_gene "OTTMUSG00000030997.1"; havana_transcript "OTTMUST00000076783.1";
chr8	HAVANA	CDS	24238420	24238521	0	+	0	gene_id "ENSMUSG00000037492.17"; transcript_id "ENSMUST00000042352.11"; gene_type "protein_coding"; gene_name "Zmat4"; transcript_type "protein_coding"; transcript_name "Zmat4-201"; exon_number 2; exon_id "ENSMUSE00001240075.2"; level 2; protein_id "ENSMUSP00000049430.5"; transcript_support_level "1"; mgi_id "MGI:2443497"; tag "basic"; tag "Ensembl_canonical"; tag "GENCODE_Primary"; tag "appris_principal_1"; tag "CCDS"; ccdsid "CCDS22192.1"; havana_gene "OTTMUSG00000030997.1"; havana_transcript "OTTMUST00000076781.1";
chr8	HAVANA	CDS	24238420	24238521	0	+	0	gene_id "ENSMUSG00000037492.17"; transcript_id "ENSMUST00000123412.2"; gene_type "protein_coding"; gene_name "Zmat4"; transcript_type "nonsense_mediated_decay"; transcript_name "Zmat4-202"; exon_number 2; exon_id "ENSMUSE00001240075.2"; level 2; protein_id "ENSMUSP00000121626.2"; transcript_support_level "2"; mgi_id "MGI:2443497"; havana_gene "OTTMUSG00000030997.1"; havana_transcript "OTTMUST00000076782.1";
chr8	sragcm37_es	exon	24244312	24244410	0.73213192777064	+	.	gene_id "ENSMUSG00000037492.17"; transcript_id "ENSMUSG00000037492.17_tx_6"; exon_id "chr8_24244312_24244410_+"; exonnum "1"; txlen "4031";
chr8	sragcm37_es	exon	24244476	24244543	0.584219521438103	+	.	gene_id "ENSMUSG00000037492.17"; transcript_id "ENSMUSG00000037492.17_tx_7"; exon_id "chr8_24244476_24244543_+"; exonnum "1"; txlen "4000";
chr8	sragcm37_es	exon	24266616	24266799	3.28120041084469	+	.	gene_id "ENSMUSG00000037492.17"; transcript_id "ENSMUSG00000037492.17_tx_3"; exon_id "chr8_24266616_24266799_+"; exonnum "1"; txlen "4116";
chr8	HAVANA	exon	24287358	24287417	0	+	.	gene_id "ENSMUSG00000037492.17"; transcript_id "ENSMUST00000135747.2"; gene_type "protein_coding"; gene_name "Zmat4"; transcript_type "protein_coding"; transcript_name "Zmat4-204"; exon_number 3; exon_id "ENSMUSE00000734391.2"; level 2; protein_id "ENSMUSP00000121337.2"; transcript_support_level "3"; mgi_id "MGI:2443497"; tag "mRNA_end_NF"; tag "cds_end_NF"; havana_gene "OTTMUSG00000030997.1"; havana_transcript "OTTMUST00000076784.1";
chr8	HAVANA	CDS	24287358	24287417	0	+	0	gene_id "ENSMUSG00000037492.17"; transcript_id "ENSMUST00000135747.2"; gene_type "protein_coding"; gene_name "Zmat4"; transcript_type "protein_coding"; transcript_name "Zmat4-204"; exon_number 3; exon_id "ENSMUSE00000734391.2"; level 2; protein_id "ENSMUSP00000121337.2"; transcript_support_level "3"; mgi_id "MGI:2443497"; tag "mRNA_end_NF"; tag "cds_end_NF"; havana_gene "OTTMUSG00000030997.1"; havana_transcript "OTTMUST00000076784.1";
chr8	HAVANA	exon	24287358	24287447	0	+	.	gene_id "ENSMUSG00000037492.17"; transcript_id "ENSMUST00000131410.8"; gene_type "protein_coding"; gene_name "Zmat4"; transcript_type "protein_coding"; transcript_name "Zmat4-203"; exon_number 3; exon_id "ENSMUSE00000256277.2"; level 2; protein_id "ENSMUSP00000115719.2"; transcript_support_level "3"; mgi_id "MGI:2443497"; tag "mRNA_end_NF"; tag "cds_end_NF"; tag "alternative_5_UTR"; havana_gene "OTTMUSG00000030997.1"; havana_transcript "OTTMUST00000076783.1";
chr8	HAVANA	CDS	24287358	24287447	0	+	0	gene_id "ENSMUSG00000037492.17"; transcript_id "ENSMUST00000131410.8"; gene_type "protein_coding"; gene_name "Zmat4"; transcript_type "protein_coding"; transcript_name "Zmat4-203"; exon_number 3; exon_id "ENSMUSE00000256277.2"; level 2; protein_id "ENSMUSP00000115719.2"; transcript_support_level "3"; mgi_id "MGI:2443497"; tag "mRNA_end_NF"; tag "cds_end_NF"; tag "alternative_5_UTR"; havana_gene "OTTMUSG00000030997.1"; havana_transcript "OTTMUST00000076783.1";
chr8	HAVANA	exon	24287358	24287447	0	+	.	gene_id "ENSMUSG00000037492.17"; transcript_id "ENSMUST00000042352.11"; gene_type "protein_coding"; gene_name "Zmat4"; transcript_type "protein_coding"; transcript_name "Zmat4-201"; exon_number 3; exon_id "ENSMUSE00000256277.2"; level 2; protein_id "ENSMUSP00000049430.5"; transcript_support_level "1"; mgi_id "MGI:2443497"; tag "basic"; tag "Ensembl_canonical"; tag "GENCODE_Primary"; tag "appris_principal_1"; tag "CCDS"; ccdsid "CCDS22192.1"; havana_gene "OTTMUSG00000030997.1"; havana_transcript "OTTMUST00000076781.1";
chr8	HAVANA	CDS	24287358	24287447	0	+	0	gene_id "ENSMUSG00000037492.17"; transcript_id "ENSMUST00000042352.11"; gene_type "protein_coding"; gene_name "Zmat4"; transcript_type "protein_coding"; transcript_name "Zmat4-201"; exon_number 3; exon_id "ENSMUSE00000256277.2"; level 2; protein_id "ENSMUSP00000049430.5"; transcript_support_level "1"; mgi_id "MGI:2443497"; tag "basic"; tag "Ensembl_canonical"; tag "GENCODE_Primary"; tag "appris_principal_1"; tag "CCDS"; ccdsid "CCDS22192.1"; havana_gene "OTTMUSG00000030997.1"; havana_transcript "OTTMUST00000076781.1";
chr8	HAVANA	exon	24287358	24287447	0	+	.	gene_id "ENSMUSG00000037492.17"; transcript_id "ENSMUST00000123412.2"; gene_type "protein_coding"; gene_name "Zmat4"; transcript_type "nonsense_mediated_decay"; transcript_name "Zmat4-202"; exon_number 3; exon_id "ENSMUSE00000256277.2"; level 2; protein_id "ENSMUSP00000121626.2"; transcript_support_level "2"; mgi_id "MGI:2443497"; havana_gene "OTTMUSG00000030997.1"; havana_transcript "OTTMUST00000076782.1";
chr8	HAVANA	CDS	24287358	24287447	0	+	0	gene_id "ENSMUSG00000037492.17"; transcript_id "ENSMUST00000123412.2"; gene_type "protein_coding"; gene_name "Zmat4"; transcript_type "nonsense_mediated_decay"; transcript_name "Zmat4-202"; exon_number 3; exon_id "ENSMUSE00000256277.2"; level 2; protein_id "ENSMUSP00000121626.2"; transcript_support_level "2"; mgi_id "MGI:2443497"; havana_gene "OTTMUSG00000030997.1"; havana_transcript "OTTMUST00000076782.1";
chr8	HAVANA	exon	24287358	24287447	0	+	.	gene_id "ENSMUSG00000037492.17"; transcript_id "ENSMUST00000207301.2"; gene_type "protein_coding"; gene_name "Zmat4"; transcript_type "protein_coding"; transcript_name "Zmat4-206"; exon_number 3; exon_id "ENSMUSE00001376984.2"; level 2; protein_id "ENSMUSP00000146734.2"; transcript_support_level "1"; mgi_id "MGI:2443497"; tag "basic"; tag "CCDS"; ccdsid "CCDS85514.1"; havana_gene "OTTMUSG00000030997.1"; havana_transcript "OTTMUST00000145784.1";
chr8	HAVANA	UTR	24287358	24287447	0	+	.	gene_id "ENSMUSG00000037492.17"; transcript_id "ENSMUST00000207301.2"; gene_type "protein_coding"; gene_name "Zmat4"; transcript_type "protein_coding"; transcript_name "Zmat4-206"; exon_number 3; exon_id "ENSMUSE00001376984.2"; level 2; protein_id "ENSMUSP00000146734.2"; transcript_support_level "1"; mgi_id "MGI:2443497"; tag "basic"; tag "CCDS"; ccdsid "CCDS85514.1"; havana_gene "OTTMUSG00000030997.1"; havana_transcript "OTTMUST00000145784.1";
chr8	ENSEMBL_gcm37	exon	24287358	24287447	3.28120041084469	+	.	gene_id "ENSMUSG00000037492.17"; transcript_id "ENSMUSG00000037492.17_tx_3"; exon_id "chr8_24287358_24287447_+"; exonnum "2"; txlen "4116";
chr8	ENSEMBL_gcm37	exon	24287358	24287447	2.74770075370342	+	.	gene_id "ENSMUSG00000037492.17"; transcript_id "ENSMUSG00000037492.17_tx_4"; exon_id "chr8_24287358_24287447_+"; exonnum "5"; txlen "4511";
chr8	ENSEMBL_gcm37	exon	24287358	24287447	1.705617761557	+	.	gene_id "ENSMUSG00000037492.17"; transcript_id "ENSMUSG00000037492.17_tx_5"; exon_id "chr8_24287358_24287447_+"; exonnum "4"; txlen "4379";
chr8	ENSEMBL_gcm37	exon	24287358	24287447	0.73213192777064	+	.	gene_id "ENSMUSG00000037492.17"; transcript_id "ENSMUSG00000037492.17_tx_6"; exon_id "chr8_24287358_24287447_+"; exonnum "2"; txlen "4031";
chr8	ENSEMBL_gcm37	exon	24287358	24287447	0.584219521438103	+	.	gene_id "ENSMUSG00000037492.17"; transcript_id "ENSMUSG00000037492.17_tx_7"; exon_id "chr8_24287358_24287447_+"; exonnum "2"; txlen "4000";
chr8	ENSEMBL_gcm37	exon	24287358	24287447	0.00945841556276468	+	.	gene_id "ENSMUSG00000037492.17"; transcript_id "ENSMUSG00000037492.17_tx_8"; exon_id "chr8_24287358_24287447_+"; exonnum "8"; txlen "4917";
chr8	sragcm37_mid	exon	24287821	24287947	0.00945841556276468	+	.	gene_id "ENSMUSG00000037492.17"; transcript_id "ENSMUSG00000037492.17_tx_8"; exon_id "chr8_24287821_24287947_+"; exonnum "9"; txlen "4917";
chr8	HAVANA	exon	24312172	24312212	0	+	.	gene_id "ENSMUSG00000037492.17"; transcript_id "ENSMUST00000207301.2"; gene_type "protein_coding"; gene_name "Zmat4"; transcript_type "protein_coding"; transcript_name "Zmat4-206"; exon_number 4; exon_id "ENSMUSE00001378977.2"; level 2; protein_id "ENSMUSP00000146734.2"; transcript_support_level "1"; mgi_id "MGI:2443497"; tag "basic"; tag "CCDS"; ccdsid "CCDS85514.1"; havana_gene "OTTMUSG00000030997.1"; havana_transcript "OTTMUST00000145784.1";
chr8	HAVANA	UTR	24312172	24312212	0	+	.	gene_id "ENSMUSG00000037492.17"; transcript_id "ENSMUST00000207301.2"; gene_type "protein_coding"; gene_name "Zmat4"; transcript_type "protein_coding"; transcript_name "Zmat4-206"; exon_number 4; exon_id "ENSMUSE00001378977.2"; level 2; protein_id "ENSMUSP00000146734.2"; transcript_support_level "1"; mgi_id "MGI:2443497"; tag "basic"; tag "CCDS"; ccdsid "CCDS85514.1"; havana_gene "OTTMUSG00000030997.1"; havana_transcript "OTTMUST00000145784.1";
chr8	HAVANA	UTR	24392031	24392045	0	+	.	gene_id "ENSMUSG00000037492.17"; transcript_id "ENSMUST00000207301.2"; gene_type "protein_coding"; gene_name "Zmat4"; transcript_type "protein_coding"; transcript_name "Zmat4-206"; exon_number 5; exon_id "ENSMUSE00001378249.2"; level 2; protein_id "ENSMUSP00000146734.2"; transcript_support_level "1"; mgi_id "MGI:2443497"; tag "basic"; tag "CCDS"; ccdsid "CCDS85514.1"; havana_gene "OTTMUSG00000030997.1"; havana_transcript "OTTMUST00000145784.1";
chr8	HAVANA	exon	24392031	24392127	0	+	.	gene_id "ENSMUSG00000037492.17"; transcript_id "ENSMUST00000131410.8"; gene_type "protein_coding"; gene_name "Zmat4"; transcript_type "protein_coding"; transcript_name "Zmat4-203"; exon_number 4; exon_id "ENSMUSE00000816148.2"; level 2; protein_id "ENSMUSP00000115719.2"; transcript_support_level "3"; mgi_id "MGI:2443497"; tag "mRNA_end_NF"; tag "cds_end_NF"; tag "alternative_5_UTR"; havana_gene "OTTMUSG00000030997.1"; havana_transcript "OTTMUST00000076783.1";
chr8	HAVANA	CDS	24392031	24392127	0	+	0	gene_id "ENSMUSG00000037492.17"; transcript_id "ENSMUST00000131410.8"; gene_type "protein_coding"; gene_name "Zmat4"; transcript_type "protein_coding"; transcript_name "Zmat4-203"; exon_number 4; exon_id "ENSMUSE00000816148.2"; level 2; protein_id "ENSMUSP00000115719.2"; transcript_support_level "3"; mgi_id "MGI:2443497"; tag "mRNA_end_NF"; tag "cds_end_NF"; tag "alternative_5_UTR"; havana_gene "OTTMUSG00000030997.1"; havana_transcript "OTTMUST00000076783.1";
chr8	HAVANA	exon	24392031	24392187	0	+	.	gene_id "ENSMUSG00000037492.17"; transcript_id "ENSMUST00000042352.11"; gene_type "protein_coding"; gene_name "Zmat4"; transcript_type "protein_coding"; transcript_name "Zmat4-201"; exon_number 4; exon_id "ENSMUSE00000256234.2"; level 2; protein_id "ENSMUSP00000049430.5"; transcript_support_level "1"; mgi_id "MGI:2443497"; tag "basic"; tag "Ensembl_canonical"; tag "GENCODE_Primary"; tag "appris_principal_1"; tag "CCDS"; ccdsid "CCDS22192.1"; havana_gene "OTTMUSG00000030997.1"; havana_transcript "OTTMUST00000076781.1";
chr8	HAVANA	CDS	24392031	24392187	0	+	0	gene_id "ENSMUSG00000037492.17"; transcript_id "ENSMUST00000042352.11"; gene_type "protein_coding"; gene_name "Zmat4"; transcript_type "protein_coding"; transcript_name "Zmat4-201"; exon_number 4; exon_id "ENSMUSE00000256234.2"; level 2; protein_id "ENSMUSP00000049430.5"; transcript_support_level "1"; mgi_id "MGI:2443497"; tag "basic"; tag "Ensembl_canonical"; tag "GENCODE_Primary"; tag "appris_principal_1"; tag "CCDS"; ccdsid "CCDS22192.1"; havana_gene "OTTMUSG00000030997.1"; havana_transcript "OTTMUST00000076781.1";
chr8	HAVANA	exon	24392031	24392187	0	+	.	gene_id "ENSMUSG00000037492.17"; transcript_id "ENSMUST00000123412.2"; gene_type "protein_coding"; gene_name "Zmat4"; transcript_type "nonsense_mediated_decay"; transcript_name "Zmat4-202"; exon_number 4; exon_id "ENSMUSE00000256234.2"; level 2; protein_id "ENSMUSP00000121626.2"; transcript_support_level "2"; mgi_id "MGI:2443497"; havana_gene "OTTMUSG00000030997.1"; havana_transcript "OTTMUST00000076782.1";
chr8	HAVANA	CDS	24392031	24392187	0	+	0	gene_id "ENSMUSG00000037492.17"; transcript_id "ENSMUST00000123412.2"; gene_type "protein_coding"; gene_name "Zmat4"; transcript_type "nonsense_mediated_decay"; transcript_name "Zmat4-202"; exon_number 4; exon_id "ENSMUSE00000256234.2"; level 2; protein_id "ENSMUSP00000121626.2"; transcript_support_level "2"; mgi_id "MGI:2443497"; havana_gene "OTTMUSG00000030997.1"; havana_transcript "OTTMUST00000076782.1";
chr8	HAVANA	exon	24392031	24392187	0	+	.	gene_id "ENSMUSG00000037492.17"; transcript_id "ENSMUST00000207301.2"; gene_type "protein_coding"; gene_name "Zmat4"; transcript_type "protein_coding"; transcript_name "Zmat4-206"; exon_number 5; exon_id "ENSMUSE00001378249.2"; level 2; protein_id "ENSMUSP00000146734.2"; transcript_support_level "1"; mgi_id "MGI:2443497"; tag "basic"; tag "CCDS"; ccdsid "CCDS85514.1"; havana_gene "OTTMUSG00000030997.1"; havana_transcript "OTTMUST00000145784.1";
chr8	ENSEMBL_gcm37	exon	24392031	24392187	3.28120041084469	+	.	gene_id "ENSMUSG00000037492.17"; transcript_id "ENSMUSG00000037492.17_tx_3"; exon_id "chr8_24392031_24392187_+"; exonnum "3"; txlen "4116";
chr8	ENSEMBL_gcm37	exon	24392031	24392187	2.74770075370342	+	.	gene_id "ENSMUSG00000037492.17"; transcript_id "ENSMUSG00000037492.17_tx_4"; exon_id "chr8_24392031_24392187_+"; exonnum "6"; txlen "4511";
chr8	ENSEMBL_gcm37	exon	24392031	24392187	1.705617761557	+	.	gene_id "ENSMUSG00000037492.17"; transcript_id "ENSMUSG00000037492.17_tx_5"; exon_id "chr8_24392031_24392187_+"; exonnum "5"; txlen "4379";
chr8	ENSEMBL_gcm37	exon	24392031	24392187	0.73213192777064	+	.	gene_id "ENSMUSG00000037492.17"; transcript_id "ENSMUSG00000037492.17_tx_6"; exon_id "chr8_24392031_24392187_+"; exonnum "3"; txlen "4031";
chr8	ENSEMBL_gcm37	exon	24392031	24392187	0.584219521438103	+	.	gene_id "ENSMUSG00000037492.17"; transcript_id "ENSMUSG00000037492.17_tx_7"; exon_id "chr8_24392031_24392187_+"; exonnum "3"; txlen "4000";
chr8	ENSEMBL_gcm37	exon	24392031	24392187	0.00945841556276468	+	.	gene_id "ENSMUSG00000037492.17"; transcript_id "ENSMUSG00000037492.17_tx_8"; exon_id "chr8_24392031_24392187_+"; exonnum "10"; txlen "4917";
chr8	HAVANA	start_codon	24392046	24392048	0	+	0	gene_id "ENSMUSG00000037492.17"; transcript_id "ENSMUST00000207301.2"; gene_type "protein_coding"; gene_name "Zmat4"; transcript_type "protein_coding"; transcript_name "Zmat4-206"; exon_number 5; exon_id "ENSMUSE00001378249.2"; level 2; protein_id "ENSMUSP00000146734.2"; transcript_support_level "1"; mgi_id "MGI:2443497"; tag "basic"; tag "CCDS"; ccdsid "CCDS85514.1"; havana_gene "OTTMUSG00000030997.1"; havana_transcript "OTTMUST00000145784.1";
chr8	HAVANA	CDS	24392046	24392187	0	+	0	gene_id "ENSMUSG00000037492.17"; transcript_id "ENSMUST00000207301.2"; gene_type "protein_coding"; gene_name "Zmat4"; transcript_type "protein_coding"; transcript_name "Zmat4-206"; exon_number 5; exon_id "ENSMUSE00001378249.2"; level 2; protein_id "ENSMUSP00000146734.2"; transcript_support_level "1"; mgi_id "MGI:2443497"; tag "basic"; tag "CCDS"; ccdsid "CCDS85514.1"; havana_gene "OTTMUSG00000030997.1"; havana_transcript "OTTMUST00000145784.1";
chr8	HAVANA	exon	24419069	24419339	0	+	.	gene_id "ENSMUSG00000037492.17"; transcript_id "ENSMUST00000146774.2"; gene_type "protein_coding"; gene_name "Zmat4"; transcript_type "retained_intron"; transcript_name "Zmat4-205"; exon_number 1; exon_id "ENSMUSE00000738734.2"; level 2; transcript_support_level "5"; mgi_id "MGI:2443497"; tag "mRNA_end_NF"; havana_gene "OTTMUSG00000030997.1"; havana_transcript "OTTMUST00000076785.1";
chr8	HAVANA	transcript	24419069	24505208	0	+	.	gene_id "ENSMUSG00000037492.17"; transcript_id "ENSMUST00000146774.2"; gene_type "protein_coding"; gene_name "Zmat4"; transcript_type "retained_intron"; transcript_name "Zmat4-205"; level 2; transcript_support_level "5"; mgi_id "MGI:2443497"; tag "mRNA_end_NF"; havana_gene "OTTMUSG00000030997.1"; havana_transcript "OTTMUST00000076785.1";
chr8	HAVANA	exon	24419112	24419339	0	+	.	gene_id "ENSMUSG00000037492.17"; transcript_id "ENSMUST00000042352.11"; gene_type "protein_coding"; gene_name "Zmat4"; transcript_type "protein_coding"; transcript_name "Zmat4-201"; exon_number 5; exon_id "ENSMUSE00000256225.2"; level 2; protein_id "ENSMUSP00000049430.5"; transcript_support_level "1"; mgi_id "MGI:2443497"; tag "basic"; tag "Ensembl_canonical"; tag "GENCODE_Primary"; tag "appris_principal_1"; tag "CCDS"; ccdsid "CCDS22192.1"; havana_gene "OTTMUSG00000030997.1"; havana_transcript "OTTMUST00000076781.1";
chr8	HAVANA	CDS	24419112	24419339	0	+	2	gene_id "ENSMUSG00000037492.17"; transcript_id "ENSMUST00000042352.11"; gene_type "protein_coding"; gene_name "Zmat4"; transcript_type "protein_coding"; transcript_name "Zmat4-201"; exon_number 5; exon_id "ENSMUSE00000256225.2"; level 2; protein_id "ENSMUSP00000049430.5"; transcript_support_level "1"; mgi_id "MGI:2443497"; tag "basic"; tag "Ensembl_canonical"; tag "GENCODE_Primary"; tag "appris_principal_1"; tag "CCDS"; ccdsid "CCDS22192.1"; havana_gene "OTTMUSG00000030997.1"; havana_transcript "OTTMUST00000076781.1";
chr8	HAVANA	exon	24419112	24419339	0	+	.	gene_id "ENSMUSG00000037492.17"; transcript_id "ENSMUST00000123412.2"; gene_type "protein_coding"; gene_name "Zmat4"; transcript_type "nonsense_mediated_decay"; transcript_name "Zmat4-202"; exon_number 5; exon_id "ENSMUSE00000256225.2"; level 2; protein_id "ENSMUSP00000121626.2"; transcript_support_level "2"; mgi_id "MGI:2443497"; havana_gene "OTTMUSG00000030997.1"; havana_transcript "OTTMUST00000076782.1";
chr8	HAVANA	CDS	24419112	24419339	0	+	2	gene_id "ENSMUSG00000037492.17"; transcript_id "ENSMUST00000123412.2"; gene_type "protein_coding"; gene_name "Zmat4"; transcript_type "nonsense_mediated_decay"; transcript_name "Zmat4-202"; exon_number 5; exon_id "ENSMUSE00000256225.2"; level 2; protein_id "ENSMUSP00000121626.2"; transcript_support_level "2"; mgi_id "MGI:2443497"; havana_gene "OTTMUSG00000030997.1"; havana_transcript "OTTMUST00000076782.1";
chr8	HAVANA	exon	24419112	24419339	0	+	.	gene_id "ENSMUSG00000037492.17"; transcript_id "ENSMUST00000207301.2"; gene_type "protein_coding"; gene_name "Zmat4"; transcript_type "protein_coding"; transcript_name "Zmat4-206"; exon_number 6; exon_id "ENSMUSE00000256225.2"; level 2; protein_id "ENSMUSP00000146734.2"; transcript_support_level "1"; mgi_id "MGI:2443497"; tag "basic"; tag "CCDS"; ccdsid "CCDS85514.1"; havana_gene "OTTMUSG00000030997.1"; havana_transcript "OTTMUST00000145784.1";
chr8	HAVANA	CDS	24419112	24419339	0	+	2	gene_id "ENSMUSG00000037492.17"; transcript_id "ENSMUST00000207301.2"; gene_type "protein_coding"; gene_name "Zmat4"; transcript_type "protein_coding"; transcript_name "Zmat4-206"; exon_number 6; exon_id "ENSMUSE00000256225.2"; level 2; protein_id "ENSMUSP00000146734.2"; transcript_support_level "1"; mgi_id "MGI:2443497"; tag "basic"; tag "CCDS"; ccdsid "CCDS85514.1"; havana_gene "OTTMUSG00000030997.1"; havana_transcript "OTTMUST00000145784.1";
chr8	ENSEMBL_gcm37	exon	24419112	24419339	3.28120041084469	+	.	gene_id "ENSMUSG00000037492.17"; transcript_id "ENSMUSG00000037492.17_tx_3"; exon_id "chr8_24419112_24419339_+"; exonnum "4"; txlen "4116";
chr8	ENSEMBL_gcm37	exon	24419112	24419339	2.74770075370342	+	.	gene_id "ENSMUSG00000037492.17"; transcript_id "ENSMUSG00000037492.17_tx_4"; exon_id "chr8_24419112_24419339_+"; exonnum "7"; txlen "4511";
chr8	ENSEMBL_gcm37	exon	24419112	24419339	1.705617761557	+	.	gene_id "ENSMUSG00000037492.17"; transcript_id "ENSMUSG00000037492.17_tx_5"; exon_id "chr8_24419112_24419339_+"; exonnum "6"; txlen "4379";
chr8	ENSEMBL_gcm37	exon	24419112	24419339	0.73213192777064	+	.	gene_id "ENSMUSG00000037492.17"; transcript_id "ENSMUSG00000037492.17_tx_6"; exon_id "chr8_24419112_24419339_+"; exonnum "4"; txlen "4031";
chr8	ENSEMBL_gcm37	exon	24419112	24419339	0.584219521438103	+	.	gene_id "ENSMUSG00000037492.17"; transcript_id "ENSMUSG00000037492.17_tx_7"; exon_id "chr8_24419112_24419339_+"; exonnum "4"; txlen "4000";
chr8	ENSEMBL_gcm37	exon	24419112	24419339	0.00945841556276468	+	.	gene_id "ENSMUSG00000037492.17"; transcript_id "ENSMUSG00000037492.17_tx_8"; exon_id "chr8_24419112_24419339_+"; exonnum "11"; txlen "4917";
chr8	HAVANA	exon	24505132	24505208	0	+	.	gene_id "ENSMUSG00000037492.17"; transcript_id "ENSMUST00000146774.2"; gene_type "protein_coding"; gene_name "Zmat4"; transcript_type "retained_intron"; transcript_name "Zmat4-205"; exon_number 2; exon_id "ENSMUSE00000769432.2"; level 2; transcript_support_level "5"; mgi_id "MGI:2443497"; tag "mRNA_end_NF"; havana_gene "OTTMUSG00000030997.1"; havana_transcript "OTTMUST00000076785.1";
chr8	HAVANA	exon	24505132	24505228	0	+	.	gene_id "ENSMUSG00000037492.17"; transcript_id "ENSMUST00000042352.11"; gene_type "protein_coding"; gene_name "Zmat4"; transcript_type "protein_coding"; transcript_name "Zmat4-201"; exon_number 6; exon_id "ENSMUSE00000256212.4"; level 2; protein_id "ENSMUSP00000049430.5"; transcript_support_level "1"; mgi_id "MGI:2443497"; tag "basic"; tag "Ensembl_canonical"; tag "GENCODE_Primary"; tag "appris_principal_1"; tag "CCDS"; ccdsid "CCDS22192.1"; havana_gene "OTTMUSG00000030997.1"; havana_transcript "OTTMUST00000076781.1";
chr8	HAVANA	CDS	24505132	24505228	0	+	2	gene_id "ENSMUSG00000037492.17"; transcript_id "ENSMUST00000042352.11"; gene_type "protein_coding"; gene_name "Zmat4"; transcript_type "protein_coding"; transcript_name "Zmat4-201"; exon_number 6; exon_id "ENSMUSE00000256212.4"; level 2; protein_id "ENSMUSP00000049430.5"; transcript_support_level "1"; mgi_id "MGI:2443497"; tag "basic"; tag "Ensembl_canonical"; tag "GENCODE_Primary"; tag "appris_principal_1"; tag "CCDS"; ccdsid "CCDS22192.1"; havana_gene "OTTMUSG00000030997.1"; havana_transcript "OTTMUST00000076781.1";
chr8	HAVANA	exon	24505132	24505228	0	+	.	gene_id "ENSMUSG00000037492.17"; transcript_id "ENSMUST00000123412.2"; gene_type "protein_coding"; gene_name "Zmat4"; transcript_type "nonsense_mediated_decay"; transcript_name "Zmat4-202"; exon_number 6; exon_id "ENSMUSE00000256212.4"; level 2; protein_id "ENSMUSP00000121626.2"; transcript_support_level "2"; mgi_id "MGI:2443497"; havana_gene "OTTMUSG00000030997.1"; havana_transcript "OTTMUST00000076782.1";
chr8	HAVANA	CDS	24505132	24505228	0	+	2	gene_id "ENSMUSG00000037492.17"; transcript_id "ENSMUST00000123412.2"; gene_type "protein_coding"; gene_name "Zmat4"; transcript_type "nonsense_mediated_decay"; transcript_name "Zmat4-202"; exon_number 6; exon_id "ENSMUSE00000256212.4"; level 2; protein_id "ENSMUSP00000121626.2"; transcript_support_level "2"; mgi_id "MGI:2443497"; havana_gene "OTTMUSG00000030997.1"; havana_transcript "OTTMUST00000076782.1";
chr8	HAVANA	exon	24505132	24505228	0	+	.	gene_id "ENSMUSG00000037492.17"; transcript_id "ENSMUST00000207301.2"; gene_type "protein_coding"; gene_name "Zmat4"; transcript_type "protein_coding"; transcript_name "Zmat4-206"; exon_number 7; exon_id "ENSMUSE00000256212.4"; level 2; protein_id "ENSMUSP00000146734.2"; transcript_support_level "1"; mgi_id "MGI:2443497"; tag "basic"; tag "CCDS"; ccdsid "CCDS85514.1"; havana_gene "OTTMUSG00000030997.1"; havana_transcript "OTTMUST00000145784.1";
chr8	HAVANA	CDS	24505132	24505228	0	+	2	gene_id "ENSMUSG00000037492.17"; transcript_id "ENSMUST00000207301.2"; gene_type "protein_coding"; gene_name "Zmat4"; transcript_type "protein_coding"; transcript_name "Zmat4-206"; exon_number 7; exon_id "ENSMUSE00000256212.4"; level 2; protein_id "ENSMUSP00000146734.2"; transcript_support_level "1"; mgi_id "MGI:2443497"; tag "basic"; tag "CCDS"; ccdsid "CCDS85514.1"; havana_gene "OTTMUSG00000030997.1"; havana_transcript "OTTMUST00000145784.1";
chr8	ENSEMBL_gcm37	exon	24505132	24505228	3.28120041084469	+	.	gene_id "ENSMUSG00000037492.17"; transcript_id "ENSMUSG00000037492.17_tx_3"; exon_id "chr8_24505132_24505228_+"; exonnum "5"; txlen "4116";
chr8	ENSEMBL_gcm37	exon	24505132	24505228	2.74770075370342	+	.	gene_id "ENSMUSG00000037492.17"; transcript_id "ENSMUSG00000037492.17_tx_4"; exon_id "chr8_24505132_24505228_+"; exonnum "8"; txlen "4511";
chr8	ENSEMBL_gcm37	exon	24505132	24505228	1.705617761557	+	.	gene_id "ENSMUSG00000037492.17"; transcript_id "ENSMUSG00000037492.17_tx_5"; exon_id "chr8_24505132_24505228_+"; exonnum "7"; txlen "4379";
chr8	ENSEMBL_gcm37	exon	24505132	24505228	0.73213192777064	+	.	gene_id "ENSMUSG00000037492.17"; transcript_id "ENSMUSG00000037492.17_tx_6"; exon_id "chr8_24505132_24505228_+"; exonnum "5"; txlen "4031";
chr8	ENSEMBL_gcm37	exon	24505132	24505228	0.584219521438103	+	.	gene_id "ENSMUSG00000037492.17"; transcript_id "ENSMUSG00000037492.17_tx_7"; exon_id "chr8_24505132_24505228_+"; exonnum "5"; txlen "4000";
chr8	ENSEMBL_gcm37	exon	24505132	24505228	0.00945841556276468	+	.	gene_id "ENSMUSG00000037492.17"; transcript_id "ENSMUSG00000037492.17_tx_8"; exon_id "chr8_24505132_24505228_+"; exonnum "12"; txlen "4917";
chr8	sragcm37_es	exon	24534491	24534601	4.36174304264222	+	.	gene_id "ENSMUSG00000037492.17"; transcript_id "ENSMUSG00000037492.17_tx_2"; exon_id "chr8_24534491_24534601_+"; exonnum "1"; txlen "3471";
chr8	HAVANA	CDS	24549762	24549774	0	+	1	gene_id "ENSMUSG00000037492.17"; transcript_id "ENSMUST00000042352.11"; gene_type "protein_coding"; gene_name "Zmat4"; transcript_type "protein_coding"; transcript_name "Zmat4-201"; exon_number 7; exon_id "ENSMUSE00000523322.3"; level 2; protein_id "ENSMUSP00000049430.5"; transcript_support_level "1"; mgi_id "MGI:2443497"; tag "basic"; tag "Ensembl_canonical"; tag "GENCODE_Primary"; tag "appris_principal_1"; tag "CCDS"; ccdsid "CCDS22192.1"; havana_gene "OTTMUSG00000030997.1"; havana_transcript "OTTMUST00000076781.1";
chr8	HAVANA	CDS	24549762	24549774	0	+	1	gene_id "ENSMUSG00000037492.17"; transcript_id "ENSMUST00000207301.2"; gene_type "protein_coding"; gene_name "Zmat4"; transcript_type "protein_coding"; transcript_name "Zmat4-206"; exon_number 8; exon_id "ENSMUSE00000523322.3"; level 2; protein_id "ENSMUSP00000146734.2"; transcript_support_level "1"; mgi_id "MGI:2443497"; tag "basic"; tag "CCDS"; ccdsid "CCDS85514.1"; havana_gene "OTTMUSG00000030997.1"; havana_transcript "OTTMUST00000145784.1";
chr8	HAVANA	exon	24549762	24553121	0	+	.	gene_id "ENSMUSG00000037492.17"; transcript_id "ENSMUST00000042352.11"; gene_type "protein_coding"; gene_name "Zmat4"; transcript_type "protein_coding"; transcript_name "Zmat4-201"; exon_number 7; exon_id "ENSMUSE00000523322.3"; level 2; protein_id "ENSMUSP00000049430.5"; transcript_support_level "1"; mgi_id "MGI:2443497"; tag "basic"; tag "Ensembl_canonical"; tag "GENCODE_Primary"; tag "appris_principal_1"; tag "CCDS"; ccdsid "CCDS22192.1"; havana_gene "OTTMUSG00000030997.1"; havana_transcript "OTTMUST00000076781.1";
chr8	HAVANA	exon	24549762	24553121	0	+	.	gene_id "ENSMUSG00000037492.17"; transcript_id "ENSMUST00000207301.2"; gene_type "protein_coding"; gene_name "Zmat4"; transcript_type "protein_coding"; transcript_name "Zmat4-206"; exon_number 8; exon_id "ENSMUSE00000523322.3"; level 2; protein_id "ENSMUSP00000146734.2"; transcript_support_level "1"; mgi_id "MGI:2443497"; tag "basic"; tag "CCDS"; ccdsid "CCDS85514.1"; havana_gene "OTTMUSG00000030997.1"; havana_transcript "OTTMUST00000145784.1";
chr8	ENSEMBL_gcm37	exon	24549762	24553121	4.36174304264222	+	.	gene_id "ENSMUSG00000037492.17"; transcript_id "ENSMUSG00000037492.17_tx_2"; exon_id "chr8_24549762_24553121_+"; exonnum "2"; txlen "3471";
chr8	ENSEMBL_gcm37	exon	24549762	24553121	3.28120041084469	+	.	gene_id "ENSMUSG00000037492.17"; transcript_id "ENSMUSG00000037492.17_tx_3"; exon_id "chr8_24549762_24553121_+"; exonnum "6"; txlen "4116";
chr8	ENSEMBL_gcm37	exon	24549762	24553121	2.74770075370342	+	.	gene_id "ENSMUSG00000037492.17"; transcript_id "ENSMUSG00000037492.17_tx_4"; exon_id "chr8_24549762_24553121_+"; exonnum "9"; txlen "4511";
chr8	ENSEMBL_gcm37	exon	24549762	24553121	1.705617761557	+	.	gene_id "ENSMUSG00000037492.17"; transcript_id "ENSMUSG00000037492.17_tx_5"; exon_id "chr8_24549762_24553121_+"; exonnum "8"; txlen "4379";
chr8	ENSEMBL_gcm37	exon	24549762	24553121	0.73213192777064	+	.	gene_id "ENSMUSG00000037492.17"; transcript_id "ENSMUSG00000037492.17_tx_6"; exon_id "chr8_24549762_24553121_+"; exonnum "6"; txlen "4031";
chr8	ENSEMBL_gcm37	exon	24549762	24553121	0.584219521438103	+	.	gene_id "ENSMUSG00000037492.17"; transcript_id "ENSMUSG00000037492.17_tx_7"; exon_id "chr8_24549762_24553121_+"; exonnum "6"; txlen "4000";
chr8	ENSEMBL_gcm37	exon	24549762	24553121	0.00945841556276468	+	.	gene_id "ENSMUSG00000037492.17"; transcript_id "ENSMUSG00000037492.17_tx_8"; exon_id "chr8_24549762_24553121_+"; exonnum "13"; txlen "4917";
chr8	HAVANA	stop_codon	24549775	24549777	0	+	0	gene_id "ENSMUSG00000037492.17"; transcript_id "ENSMUST00000042352.11"; gene_type "protein_coding"; gene_name "Zmat4"; transcript_type "protein_coding"; transcript_name "Zmat4-201"; exon_number 7; exon_id "ENSMUSE00000523322.3"; level 2; protein_id "ENSMUSP00000049430.5"; transcript_support_level "1"; mgi_id "MGI:2443497"; tag "basic"; tag "Ensembl_canonical"; tag "GENCODE_Primary"; tag "appris_principal_1"; tag "CCDS"; ccdsid "CCDS22192.1"; havana_gene "OTTMUSG00000030997.1"; havana_transcript "OTTMUST00000076781.1";
chr8	HAVANA	stop_codon	24549775	24549777	0	+	0	gene_id "ENSMUSG00000037492.17"; transcript_id "ENSMUST00000207301.2"; gene_type "protein_coding"; gene_name "Zmat4"; transcript_type "protein_coding"; transcript_name "Zmat4-206"; exon_number 8; exon_id "ENSMUSE00000523322.3"; level 2; protein_id "ENSMUSP00000146734.2"; transcript_support_level "1"; mgi_id "MGI:2443497"; tag "basic"; tag "CCDS"; ccdsid "CCDS85514.1"; havana_gene "OTTMUSG00000030997.1"; havana_transcript "OTTMUST00000145784.1";
chr8	HAVANA	UTR	24549775	24553121	0	+	.	gene_id "ENSMUSG00000037492.17"; transcript_id "ENSMUST00000042352.11"; gene_type "protein_coding"; gene_name "Zmat4"; transcript_type "protein_coding"; transcript_name "Zmat4-201"; exon_number 7; exon_id "ENSMUSE00000523322.3"; level 2; protein_id "ENSMUSP00000049430.5"; transcript_support_level "1"; mgi_id "MGI:2443497"; tag "basic"; tag "Ensembl_canonical"; tag "GENCODE_Primary"; tag "appris_principal_1"; tag "CCDS"; ccdsid "CCDS22192.1"; havana_gene "OTTMUSG00000030997.1"; havana_transcript "OTTMUST00000076781.1";
chr8	HAVANA	UTR	24549775	24553121	0	+	.	gene_id "ENSMUSG00000037492.17"; transcript_id "ENSMUST00000207301.2"; gene_type "protein_coding"; gene_name "Zmat4"; transcript_type "protein_coding"; transcript_name "Zmat4-206"; exon_number 8; exon_id "ENSMUSE00000523322.3"; level 2; protein_id "ENSMUSP00000146734.2"; transcript_support_level "1"; mgi_id "MGI:2443497"; tag "basic"; tag "CCDS"; ccdsid "CCDS85514.1"; havana_gene "OTTMUSG00000030997.1"; havana_transcript "OTTMUST00000145784.1";
chr8	HAVANA	CDS	24622179	24622179	0	+	1	gene_id "ENSMUSG00000037492.17"; transcript_id "ENSMUST00000123412.2"; gene_type "protein_coding"; gene_name "Zmat4"; transcript_type "nonsense_mediated_decay"; transcript_name "Zmat4-202"; exon_number 7; exon_id "ENSMUSE00000788069.2"; level 2; protein_id "ENSMUSP00000121626.2"; transcript_support_level "2"; mgi_id "MGI:2443497"; havana_gene "OTTMUSG00000030997.1"; havana_transcript "OTTMUST00000076782.1";
chr8	HAVANA	exon	24622179	24622311	0	+	.	gene_id "ENSMUSG00000037492.17"; transcript_id "ENSMUST00000123412.2"; gene_type "protein_coding"; gene_name "Zmat4"; transcript_type "nonsense_mediated_decay"; transcript_name "Zmat4-202"; exon_number 7; exon_id "ENSMUSE00000788069.2"; level 2; protein_id "ENSMUSP00000121626.2"; transcript_support_level "2"; mgi_id "MGI:2443497"; havana_gene "OTTMUSG00000030997.1"; havana_transcript "OTTMUST00000076782.1";
chr8	HAVANA	stop_codon	24622180	24622182	0	+	0	gene_id "ENSMUSG00000037492.17"; transcript_id "ENSMUST00000123412.2"; gene_type "protein_coding"; gene_name "Zmat4"; transcript_type "nonsense_mediated_decay"; transcript_name "Zmat4-202"; exon_number 7; exon_id "ENSMUSE00000788069.2"; level 2; protein_id "ENSMUSP00000121626.2"; transcript_support_level "2"; mgi_id "MGI:2443497"; havana_gene "OTTMUSG00000030997.1"; havana_transcript "OTTMUST00000076782.1";
chr8	HAVANA	UTR	24622180	24622311	0	+	.	gene_id "ENSMUSG00000037492.17"; transcript_id "ENSMUST00000123412.2"; gene_type "protein_coding"; gene_name "Zmat4"; transcript_type "nonsense_mediated_decay"; transcript_name "Zmat4-202"; exon_number 7; exon_id "ENSMUSE00000788069.2"; level 2; protein_id "ENSMUSP00000121626.2"; transcript_support_level "2"; mgi_id "MGI:2443497"; havana_gene "OTTMUSG00000030997.1"; havana_transcript "OTTMUST00000076782.1";
chr8	HAVANA	exon	24645285	24646601	0	+	.	gene_id "ENSMUSG00000037492.17"; transcript_id "ENSMUST00000123412.2"; gene_type "protein_coding"; gene_name "Zmat4"; transcript_type "nonsense_mediated_decay"; transcript_name "Zmat4-202"; exon_number 8; exon_id "ENSMUSE00000732173.2"; level 2; protein_id "ENSMUSP00000121626.2"; transcript_support_level "2"; mgi_id "MGI:2443497"; havana_gene "OTTMUSG00000030997.1"; havana_transcript "OTTMUST00000076782.1";
chr8	HAVANA	UTR	24645285	24646601	0	+	.	gene_id "ENSMUSG00000037492.17"; transcript_id "ENSMUST00000123412.2"; gene_type "protein_coding"; gene_name "Zmat4"; transcript_type "nonsense_mediated_decay"; transcript_name "Zmat4-202"; exon_number 8; exon_id "ENSMUSE00000732173.2"; level 2; protein_id "ENSMUSP00000121626.2"; transcript_support_level "2"; mgi_id "MGI:2443497"; havana_gene "OTTMUSG00000030997.1"; havana_transcript "OTTMUST00000076782.1";
chr8	HAVANA	exon	24663920	24663998	0	+	.	gene_id "ENSMUSG00000053979.5"; transcript_id "ENSMUST00000066740.5"; gene_type "lncRNA"; gene_name "A730045E13Rik"; transcript_type "lncRNA"; transcript_name "A730045E13Rik-201"; exon_number 1; exon_id "ENSMUSE00000440353.4"; level 2; transcript_support_level "1"; mgi_id "MGI:2685430"; tag "basic"; tag "Ensembl_canonical"; tag "GENCODE_Primary"; havana_gene "OTTMUSG00000033925.1"; havana_transcript "OTTMUST00000085583.1";
chr8	HAVANA	gene	24663920	24675584	0	+	.	gene_id "ENSMUSG00000053979.5"; gene_type "lncRNA"; gene_name "A730045E13Rik"; level 2; mgi_id "MGI:2685430"; havana_gene "OTTMUSG00000033925.1";
chr8	HAVANA	transcript	24663920	24675584	0	+	.	gene_id "ENSMUSG00000053979.5"; transcript_id "ENSMUST00000066740.5"; gene_type "lncRNA"; gene_name "A730045E13Rik"; transcript_type "lncRNA"; transcript_name "A730045E13Rik-201"; level 2; transcript_support_level "1"; mgi_id "MGI:2685430"; tag "basic"; tag "Ensembl_canonical"; tag "GENCODE_Primary"; havana_gene "OTTMUSG00000033925.1"; havana_transcript "OTTMUST00000085583.1";
chr8	sragcm37_es	exon	24672667	24672767	0.0180748289634011	+	.	gene_id "ENSMUSG00000053979.5"; transcript_id "ENSMUSG00000053979.5_tx_1"; exon_id "chr8_24672667_24672767_+"; exonnum "1"; txlen "876";
chr8	sragcm37_es	exon	24672667	24672767	0.00528690078666737	+	.	gene_id "ENSMUSG00000053979.5"; transcript_id "ENSMUSG00000053979.5_tx_2"; exon_id "chr8_24672667_24672767_+"; exonnum "1"; txlen "806";
chr8	HAVANA	exon	24674810	24675584	0	+	.	gene_id "ENSMUSG00000053979.5"; transcript_id "ENSMUST00000066740.5"; gene_type "lncRNA"; gene_name "A730045E13Rik"; transcript_type "lncRNA"; transcript_name "A730045E13Rik-201"; exon_number 2; exon_id "ENSMUSE00000440345.5"; level 2; transcript_support_level "1"; mgi_id "MGI:2685430"; tag "basic"; tag "Ensembl_canonical"; tag "GENCODE_Primary"; havana_gene "OTTMUSG00000033925.1"; havana_transcript "OTTMUST00000085583.1";
chr8	ENSEMBL_gcm37	exon	24674810	24675584	0.0180748289634011	+	.	gene_id "ENSMUSG00000053979.5"; transcript_id "ENSMUSG00000053979.5_tx_1"; exon_id "chr8_24674810_24675584_+"; exonnum "2"; txlen "876";
chr8	sragcm37_ss	exon	24675056	24675760	0.00528690078666737	+	.	gene_id "ENSMUSG00000053979.5"; transcript_id "ENSMUSG00000053979.5_tx_2"; exon_id "chr8_24675056_24675760_+"; exonnum "2"; txlen "806";
chr8	sragcm37_es	exon	24678704	24678789	0.0284976572501035	+	.	gene_id "ENSMUSG00000109419.3"; transcript_id "ENSMUSG00000109419.3_tx_10"; exon_id "chr8_24678704_24678789_+"; exonnum "1"; txlen "953";
chr8	sragcm37_es	exon	24678704	24678789	0.0170582249199543	+	.	gene_id "ENSMUSG00000109419.3"; transcript_id "ENSMUSG00000109419.3_tx_13"; exon_id "chr8_24678704_24678789_+"; exonnum "1"; txlen "783";
chr8	sragcm37_mid	exon	24695157	24695326	0.0284976572501035	+	.	gene_id "ENSMUSG00000109419.3"; transcript_id "ENSMUSG00000109419.3_tx_10"; exon_id "chr8_24695157_24695326_+"; exonnum "2"; txlen "953";
chr8	sragcm37_mid	exon	24696078	24696227	0.0284976572501035	+	.	gene_id "ENSMUSG00000109419.3"; transcript_id "ENSMUSG00000109419.3_tx_10"; exon_id "chr8_24696078_24696227_+"; exonnum "3"; txlen "953";
chr8	sragcm37_mid	exon	24696078	24696227	0.0170582249199543	+	.	gene_id "ENSMUSG00000109419.3"; transcript_id "ENSMUSG00000109419.3_tx_13"; exon_id "chr8_24696078_24696227_+"; exonnum "2"; txlen "783";
chr8	sragcm37_ss	exon	24698156	24698702	0.0284976572501035	+	.	gene_id "ENSMUSG00000109419.3"; transcript_id "ENSMUSG00000109419.3_tx_10"; exon_id "chr8_24698156_24698702_+"; exonnum "4"; txlen "953";
chr8	sragcm37_ss	exon	24698156	24698702	0.0170582249199543	+	.	gene_id "ENSMUSG00000109419.3"; transcript_id "ENSMUSG00000109419.3_tx_13"; exon_id "chr8_24698156_24698702_+"; exonnum "3"; txlen "783";
chr8	sragcm37_es	exon	24701446	24701492	0.0184591564692687	+	.	gene_id "ENSMUSG00000109419.3"; transcript_id "ENSMUSG00000109419.3_tx_12"; exon_id "chr8_24701446_24701492_+"; exonnum "1"; txlen "4273";
chr8	sragcm37_es	exon	24701446	24701492	0.0164905880362831	+	.	gene_id "ENSMUSG00000109419.3"; transcript_id "ENSMUSG00000109419.3_tx_14"; exon_id "chr8_24701446_24701492_+"; exonnum "1"; txlen "1088";
chr8	sragcm37_mid	exon	24704108	24704255	0.0184591564692687	+	.	gene_id "ENSMUSG00000109419.3"; transcript_id "ENSMUSG00000109419.3_tx_12"; exon_id "chr8_24704108_24704255_+"; exonnum "2"; txlen "4273";
chr8	sragcm37_mid	exon	24704108	24704255	0.0164905880362831	+	.	gene_id "ENSMUSG00000109419.3"; transcript_id "ENSMUSG00000109419.3_tx_14"; exon_id "chr8_24704108_24704255_+"; exonnum "2"; txlen "1088";
chr8	sragcm37_mid	exon	24704851	24704914	0.0184591564692687	+	.	gene_id "ENSMUSG00000109419.3"; transcript_id "ENSMUSG00000109419.3_tx_12"; exon_id "chr8_24704851_24704914_+"; exonnum "3"; txlen "4273";
chr8	sragcm37_mid	exon	24704851	24704914	0.0164905880362831	+	.	gene_id "ENSMUSG00000109419.3"; transcript_id "ENSMUSG00000109419.3_tx_14"; exon_id "chr8_24704851_24704914_+"; exonnum "3"; txlen "1088";
chr8	HAVANA	exon	24705721	24705804	0	+	.	gene_id "ENSMUSG00000109419.3"; transcript_id "ENSMUST00000251997.1"; gene_type "lncRNA"; gene_name "Gm45163"; transcript_type "lncRNA"; transcript_name "Gm45163-203"; exon_number 1; exon_id "ENSMUSE00001500813.1"; level 2; mgi_id "MGI:5753739"; tag "TAGENE"; havana_gene "OTTMUSG00000059395.1";
chr8	HAVANA	transcript	24705721	24710824	0	+	.	gene_id "ENSMUSG00000109419.3"; transcript_id "ENSMUST00000251997.1"; gene_type "lncRNA"; gene_name "Gm45163"; transcript_type "lncRNA"; transcript_name "Gm45163-203"; level 2; mgi_id "MGI:5753739"; tag "TAGENE"; havana_gene "OTTMUSG00000059395.1";
chr8	HAVANA	gene	24705721	24720162	0	+	.	gene_id "ENSMUSG00000109419.3"; gene_type "lncRNA"; gene_name "Gm45163"; level 2; mgi_id "MGI:5753739"; havana_gene "OTTMUSG00000059395.1";
chr8	HAVANA	exon	24705723	24705804	0	+	.	gene_id "ENSMUSG00000109419.3"; transcript_id "ENSMUST00000252004.1"; gene_type "lncRNA"; gene_name "Gm45163"; transcript_type "lncRNA"; transcript_name "Gm45163-210"; exon_number 1; exon_id "ENSMUSE00001500816.1"; level 2; mgi_id "MGI:5753739"; tag "TAGENE"; havana_gene "OTTMUSG00000059395.1";
chr8	HAVANA	transcript	24705723	24708891	0	+	.	gene_id "ENSMUSG00000109419.3"; transcript_id "ENSMUST00000252004.1"; gene_type "lncRNA"; gene_name "Gm45163"; transcript_type "lncRNA"; transcript_name "Gm45163-210"; level 2; mgi_id "MGI:5753739"; tag "TAGENE"; havana_gene "OTTMUSG00000059395.1";
chr8	HAVANA	exon	24705727	24705804	0	+	.	gene_id "ENSMUSG00000109419.3"; transcript_id "ENSMUST00000251996.1"; gene_type "lncRNA"; gene_name "Gm45163"; transcript_type "lncRNA"; transcript_name "Gm45163-202"; exon_number 1; exon_id "ENSMUSE00001500823.1"; level 2; mgi_id "MGI:5753739"; tag "TAGENE"; havana_gene "OTTMUSG00000059395.1";
chr8	HAVANA	transcript	24705727	24710832	0	+	.	gene_id "ENSMUSG00000109419.3"; transcript_id "ENSMUST00000251996.1"; gene_type "lncRNA"; gene_name "Gm45163"; transcript_type "lncRNA"; transcript_name "Gm45163-202"; level 2; mgi_id "MGI:5753739"; tag "TAGENE"; havana_gene "OTTMUSG00000059395.1";
chr8	HAVANA	exon	24705733	24705804	0	+	.	gene_id "ENSMUSG00000109419.3"; transcript_id "ENSMUST00000251999.1"; gene_type "lncRNA"; gene_name "Gm45163"; transcript_type "lncRNA"; transcript_name "Gm45163-205"; exon_number 1; exon_id "ENSMUSE00001500830.1"; level 2; mgi_id "MGI:5753739"; tag "TAGENE"; havana_gene "OTTMUSG00000059395.1";
chr8	HAVANA	exon	24705733	24705804	0	+	.	gene_id "ENSMUSG00000109419.3"; transcript_id "ENSMUST00000251998.1"; gene_type "lncRNA"; gene_name "Gm45163"; transcript_type "lncRNA"; transcript_name "Gm45163-204"; exon_number 1; exon_id "ENSMUSE00001500830.1"; level 2; mgi_id "MGI:5753739"; tag "TAGENE"; havana_gene "OTTMUSG00000059395.1";
chr8	HAVANA	transcript	24705733	24710828	0	+	.	gene_id "ENSMUSG00000109419.3"; transcript_id "ENSMUST00000251999.1"; gene_type "lncRNA"; gene_name "Gm45163"; transcript_type "lncRNA"; transcript_name "Gm45163-205"; level 2; mgi_id "MGI:5753739"; tag "TAGENE"; havana_gene "OTTMUSG00000059395.1";
chr8	HAVANA	transcript	24705733	24710832	0	+	.	gene_id "ENSMUSG00000109419.3"; transcript_id "ENSMUST00000251998.1"; gene_type "lncRNA"; gene_name "Gm45163"; transcript_type "lncRNA"; transcript_name "Gm45163-204"; level 2; mgi_id "MGI:5753739"; tag "TAGENE"; havana_gene "OTTMUSG00000059395.1";
chr8	HAVANA	exon	24705739	24705804	0	+	.	gene_id "ENSMUSG00000109419.3"; transcript_id "ENSMUST00000252007.1"; gene_type "lncRNA"; gene_name "Gm45163"; transcript_type "lncRNA"; transcript_name "Gm45163-213"; exon_number 1; exon_id "ENSMUSE00001500812.1"; level 2; mgi_id "MGI:5753739"; tag "TAGENE"; havana_gene "OTTMUSG00000059395.1";
chr8	HAVANA	transcript	24705739	24708457	0	+	.	gene_id "ENSMUSG00000109419.3"; transcript_id "ENSMUST00000252007.1"; gene_type "lncRNA"; gene_name "Gm45163"; transcript_type "lncRNA"; transcript_name "Gm45163-213"; level 2; mgi_id "MGI:5753739"; tag "TAGENE"; havana_gene "OTTMUSG00000059395.1";
chr8	HAVANA	exon	24705741	24705804	0	+	.	gene_id "ENSMUSG00000109419.3"; transcript_id "ENSMUST00000252008.1"; gene_type "lncRNA"; gene_name "Gm45163"; transcript_type "lncRNA"; transcript_name "Gm45163-214"; exon_number 1; exon_id "ENSMUSE00001500827.1"; level 2; mgi_id "MGI:5753739"; tag "TAGENE"; havana_gene "OTTMUSG00000059395.1";
chr8	ENSEMBL_gcm37	exon	24705741	24705804	0.0239659339560625	+	.	gene_id "ENSMUSG00000109419.3"; transcript_id "ENSMUSG00000109419.3_tx_11"; exon_id "chr8_24705741_24705804_+"; exonnum "1"; txlen "4182";
chr8	HAVANA	transcript	24705741	24708457	0	+	.	gene_id "ENSMUSG00000109419.3"; transcript_id "ENSMUST00000252008.1"; gene_type "lncRNA"; gene_name "Gm45163"; transcript_type "lncRNA"; transcript_name "Gm45163-214"; level 2; mgi_id "MGI:5753739"; tag "TAGENE"; havana_gene "OTTMUSG00000059395.1";
chr8	HAVANA	exon	24705743	24705804	0	+	.	gene_id "ENSMUSG00000109419.3"; transcript_id "ENSMUST00000252005.1"; gene_type "lncRNA"; gene_name "Gm45163"; transcript_type "lncRNA"; transcript_name "Gm45163-211"; exon_number 1; exon_id "ENSMUSE00001500824.1"; level 2; mgi_id "MGI:5753739"; tag "TAGENE"; havana_gene "OTTMUSG00000059395.1";
chr8	HAVANA	exon	24705743	24705804	0	+	.	gene_id "ENSMUSG00000109419.3"; transcript_id "ENSMUST00000252001.1"; gene_type "lncRNA"; gene_name "Gm45163"; transcript_type "lncRNA"; transcript_name "Gm45163-207"; exon_number 1; exon_id "ENSMUSE00001500824.1"; level 2; mgi_id "MGI:5753739"; tag "TAGENE"; havana_gene "OTTMUSG00000059395.1";
chr8	HAVANA	exon	24705743	24705804	0	+	.	gene_id "ENSMUSG00000109419.3"; transcript_id "ENSMUST00000252000.1"; gene_type "lncRNA"; gene_name "Gm45163"; transcript_type "lncRNA"; transcript_name "Gm45163-206"; exon_number 1; exon_id "ENSMUSE00001500824.1"; level 2; mgi_id "MGI:5753739"; tag "basic"; tag "TAGENE"; havana_gene "OTTMUSG00000059395.1";
chr8	HAVANA	transcript	24705743	24708891	0	+	.	gene_id "ENSMUSG00000109419.3"; transcript_id "ENSMUST00000252005.1"; gene_type "lncRNA"; gene_name "Gm45163"; transcript_type "lncRNA"; transcript_name "Gm45163-211"; level 2; mgi_id "MGI:5753739"; tag "TAGENE"; havana_gene "OTTMUSG00000059395.1";
chr8	HAVANA	transcript	24705743	24710824	0	+	.	gene_id "ENSMUSG00000109419.3"; transcript_id "ENSMUST00000252001.1"; gene_type "lncRNA"; gene_name "Gm45163"; transcript_type "lncRNA"; transcript_name "Gm45163-207"; level 2; mgi_id "MGI:5753739"; tag "TAGENE"; havana_gene "OTTMUSG00000059395.1";
chr8	HAVANA	transcript	24705743	24710828	0	+	.	gene_id "ENSMUSG00000109419.3"; transcript_id "ENSMUST00000252000.1"; gene_type "lncRNA"; gene_name "Gm45163"; transcript_type "lncRNA"; transcript_name "Gm45163-206"; level 2; mgi_id "MGI:5753739"; tag "basic"; tag "TAGENE"; havana_gene "OTTMUSG00000059395.1";
chr8	HAVANA	exon	24705758	24705804	0	+	.	gene_id "ENSMUSG00000109419.3"; transcript_id "ENSMUST00000252009.1"; gene_type "lncRNA"; gene_name "Gm45163"; transcript_type "lncRNA"; transcript_name "Gm45163-215"; exon_number 1; exon_id "ENSMUSE00001500811.1"; level 2; mgi_id "MGI:5753739"; tag "TAGENE"; havana_gene "OTTMUSG00000059395.1";
chr8	HAVANA	transcript	24705758	24708457	0	+	.	gene_id "ENSMUSG00000109419.3"; transcript_id "ENSMUST00000252009.1"; gene_type "lncRNA"; gene_name "Gm45163"; transcript_type "lncRNA"; transcript_name "Gm45163-215"; level 2; mgi_id "MGI:5753739"; tag "TAGENE"; havana_gene "OTTMUSG00000059395.1";
chr8	HAVANA	exon	24705768	24705804	0	+	.	gene_id "ENSMUSG00000109419.3"; transcript_id "ENSMUST00000252006.1"; gene_type "lncRNA"; gene_name "Gm45163"; transcript_type "lncRNA"; transcript_name "Gm45163-212"; exon_number 1; exon_id "ENSMUSE00001500817.1"; level 2; mgi_id "MGI:5753739"; tag "basic"; tag "TAGENE"; havana_gene "OTTMUSG00000059395.1";
chr8	HAVANA	exon	24705768	24705804	0	+	.	gene_id "ENSMUSG00000109419.3"; transcript_id "ENSMUST00000252002.1"; gene_type "lncRNA"; gene_name "Gm45163"; transcript_type "lncRNA"; transcript_name "Gm45163-208"; exon_number 1; exon_id "ENSMUSE00001500817.1"; level 2; mgi_id "MGI:5753739"; tag "TAGENE"; havana_gene "OTTMUSG00000059395.1";
chr8	HAVANA	exon	24705768	24705804	0	+	.	gene_id "ENSMUSG00000109419.3"; transcript_id "ENSMUST00000252003.1"; gene_type "lncRNA"; gene_name "Gm45163"; transcript_type "lncRNA"; transcript_name "Gm45163-209"; exon_number 1; exon_id "ENSMUSE00001500817.1"; level 2; mgi_id "MGI:5753739"; tag "TAGENE"; havana_gene "OTTMUSG00000059395.1";
chr8	HAVANA	transcript	24705768	24708894	0	+	.	gene_id "ENSMUSG00000109419.3"; transcript_id "ENSMUST00000252006.1"; gene_type "lncRNA"; gene_name "Gm45163"; transcript_type "lncRNA"; transcript_name "Gm45163-212"; level 2; mgi_id "MGI:5753739"; tag "basic"; tag "TAGENE"; havana_gene "OTTMUSG00000059395.1";
chr8	HAVANA	transcript	24705768	24710824	0	+	.	gene_id "ENSMUSG00000109419.3"; transcript_id "ENSMUST00000252002.1"; gene_type "lncRNA"; gene_name "Gm45163"; transcript_type "lncRNA"; transcript_name "Gm45163-208"; level 2; mgi_id "MGI:5753739"; tag "TAGENE"; havana_gene "OTTMUSG00000059395.1";
chr8	HAVANA	transcript	24705768	24710824	0	+	.	gene_id "ENSMUSG00000109419.3"; transcript_id "ENSMUST00000252003.1"; gene_type "lncRNA"; gene_name "Gm45163"; transcript_type "lncRNA"; transcript_name "Gm45163-209"; level 2; mgi_id "MGI:5753739"; tag "TAGENE"; havana_gene "OTTMUSG00000059395.1";
chr8	HAVANA	exon	24705774	24705804	0	+	.	gene_id "ENSMUSG00000109419.3"; transcript_id "ENSMUST00000252010.1"; gene_type "lncRNA"; gene_name "Gm45163"; transcript_type "lncRNA"; transcript_name "Gm45163-216"; exon_number 1; exon_id "ENSMUSE00001500815.1"; level 2; mgi_id "MGI:5753739"; tag "basic"; tag "TAGENE"; havana_gene "OTTMUSG00000059395.1";
chr8	HAVANA	transcript	24705774	24708457	0	+	.	gene_id "ENSMUSG00000109419.3"; transcript_id "ENSMUST00000252010.1"; gene_type "lncRNA"; gene_name "Gm45163"; transcript_type "lncRNA"; transcript_name "Gm45163-216"; level 2; mgi_id "MGI:5753739"; tag "basic"; tag "TAGENE"; havana_gene "OTTMUSG00000059395.1";
chr8	HAVANA	exon	24705885	24706148	0	+	.	gene_id "ENSMUSG00000109419.3"; transcript_id "ENSMUST00000252006.1"; gene_type "lncRNA"; gene_name "Gm45163"; transcript_type "lncRNA"; transcript_name "Gm45163-212"; exon_number 2; exon_id "ENSMUSE00001500833.1"; level 2; mgi_id "MGI:5753739"; tag "basic"; tag "TAGENE"; havana_gene "OTTMUSG00000059395.1";
chr8	HAVANA	exon	24705885	24706148	0	+	.	gene_id "ENSMUSG00000109419.3"; transcript_id "ENSMUST00000252003.1"; gene_type "lncRNA"; gene_name "Gm45163"; transcript_type "lncRNA"; transcript_name "Gm45163-209"; exon_number 2; exon_id "ENSMUSE00001500833.1"; level 2; mgi_id "MGI:5753739"; tag "TAGENE"; havana_gene "OTTMUSG00000059395.1";
chr8	HAVANA	exon	24707213	24707303	0	+	.	gene_id "ENSMUSG00000109419.3"; transcript_id "ENSMUST00000252000.1"; gene_type "lncRNA"; gene_name "Gm45163"; transcript_type "lncRNA"; transcript_name "Gm45163-206"; exon_number 2; exon_id "ENSMUSE00001500828.1"; level 2; mgi_id "MGI:5753739"; tag "basic"; tag "TAGENE"; havana_gene "OTTMUSG00000059395.1";
chr8	HAVANA	exon	24707213	24707303	0	+	.	gene_id "ENSMUSG00000109419.3"; transcript_id "ENSMUST00000252009.1"; gene_type "lncRNA"; gene_name "Gm45163"; transcript_type "lncRNA"; transcript_name "Gm45163-215"; exon_number 2; exon_id "ENSMUSE00001500828.1"; level 2; mgi_id "MGI:5753739"; tag "TAGENE"; havana_gene "OTTMUSG00000059395.1";
chr8	HAVANA	exon	24707213	24707303	0	+	.	gene_id "ENSMUSG00000109419.3"; transcript_id "ENSMUST00000252002.1"; gene_type "lncRNA"; gene_name "Gm45163"; transcript_type "lncRNA"; transcript_name "Gm45163-208"; exon_number 2; exon_id "ENSMUSE00001500828.1"; level 2; mgi_id "MGI:5753739"; tag "TAGENE"; havana_gene "OTTMUSG00000059395.1";
chr8	HAVANA	exon	24707213	24707313	0	+	.	gene_id "ENSMUSG00000109419.3"; transcript_id "ENSMUST00000251996.1"; gene_type "lncRNA"; gene_name "Gm45163"; transcript_type "lncRNA"; transcript_name "Gm45163-202"; exon_number 2; exon_id "ENSMUSE00001500814.1"; level 2; mgi_id "MGI:5753739"; tag "TAGENE"; havana_gene "OTTMUSG00000059395.1";
chr8	HAVANA	exon	24707213	24707313	0	+	.	gene_id "ENSMUSG00000109419.3"; transcript_id "ENSMUST00000252005.1"; gene_type "lncRNA"; gene_name "Gm45163"; transcript_type "lncRNA"; transcript_name "Gm45163-211"; exon_number 2; exon_id "ENSMUSE00001500814.1"; level 2; mgi_id "MGI:5753739"; tag "TAGENE"; havana_gene "OTTMUSG00000059395.1";
chr8	HAVANA	exon	24707213	24707313	0	+	.	gene_id "ENSMUSG00000109419.3"; transcript_id "ENSMUST00000252001.1"; gene_type "lncRNA"; gene_name "Gm45163"; transcript_type "lncRNA"; transcript_name "Gm45163-207"; exon_number 2; exon_id "ENSMUSE00001500814.1"; level 2; mgi_id "MGI:5753739"; tag "TAGENE"; havana_gene "OTTMUSG00000059395.1";
chr8	HAVANA	exon	24707213	24707313	0	+	.	gene_id "ENSMUSG00000109419.3"; transcript_id "ENSMUST00000252006.1"; gene_type "lncRNA"; gene_name "Gm45163"; transcript_type "lncRNA"; transcript_name "Gm45163-212"; exon_number 3; exon_id "ENSMUSE00001500814.1"; level 2; mgi_id "MGI:5753739"; tag "basic"; tag "TAGENE"; havana_gene "OTTMUSG00000059395.1";
chr8	HAVANA	exon	24707213	24708074	0	+	.	gene_id "ENSMUSG00000109419.3"; transcript_id "ENSMUST00000252010.1"; gene_type "lncRNA"; gene_name "Gm45163"; transcript_type "lncRNA"; transcript_name "Gm45163-216"; exon_number 2; exon_id "ENSMUSE00001500825.1"; level 2; mgi_id "MGI:5753739"; tag "basic"; tag "TAGENE"; havana_gene "OTTMUSG00000059395.1";
chr8	HAVANA	exon	24707213	24708457	0	+	.	gene_id "ENSMUSG00000109419.3"; transcript_id "ENSMUST00000252007.1"; gene_type "lncRNA"; gene_name "Gm45163"; transcript_type "lncRNA"; transcript_name "Gm45163-213"; exon_number 2; exon_id "ENSMUSE00001500826.1"; level 2; mgi_id "MGI:5753739"; tag "TAGENE"; havana_gene "OTTMUSG00000059395.1";
chr8	HAVANA	exon	24707945	24708074	0	+	.	gene_id "ENSMUSG00000109419.3"; transcript_id "ENSMUST00000252004.1"; gene_type "lncRNA"; gene_name "Gm45163"; transcript_type "lncRNA"; transcript_name "Gm45163-210"; exon_number 2; exon_id "ENSMUSE00001500822.1"; level 2; mgi_id "MGI:5753739"; tag "TAGENE"; havana_gene "OTTMUSG00000059395.1";
chr8	HAVANA	exon	24707945	24708074	0	+	.	gene_id "ENSMUSG00000109419.3"; transcript_id "ENSMUST00000251996.1"; gene_type "lncRNA"; gene_name "Gm45163"; transcript_type "lncRNA"; transcript_name "Gm45163-202"; exon_number 3; exon_id "ENSMUSE00001500822.1"; level 2; mgi_id "MGI:5753739"; tag "TAGENE"; havana_gene "OTTMUSG00000059395.1";
chr8	HAVANA	exon	24707945	24708074	0	+	.	gene_id "ENSMUSG00000109419.3"; transcript_id "ENSMUST00000251999.1"; gene_type "lncRNA"; gene_name "Gm45163"; transcript_type "lncRNA"; transcript_name "Gm45163-205"; exon_number 2; exon_id "ENSMUSE00001500822.1"; level 2; mgi_id "MGI:5753739"; tag "TAGENE"; havana_gene "OTTMUSG00000059395.1";
chr8	HAVANA	exon	24707945	24708074	0	+	.	gene_id "ENSMUSG00000109419.3"; transcript_id "ENSMUST00000252005.1"; gene_type "lncRNA"; gene_name "Gm45163"; transcript_type "lncRNA"; transcript_name "Gm45163-211"; exon_number 3; exon_id "ENSMUSE00001500822.1"; level 2; mgi_id "MGI:5753739"; tag "TAGENE"; havana_gene "OTTMUSG00000059395.1";
chr8	HAVANA	exon	24707945	24708074	0	+	.	gene_id "ENSMUSG00000109419.3"; transcript_id "ENSMUST00000252000.1"; gene_type "lncRNA"; gene_name "Gm45163"; transcript_type "lncRNA"; transcript_name "Gm45163-206"; exon_number 3; exon_id "ENSMUSE00001500822.1"; level 2; mgi_id "MGI:5753739"; tag "basic"; tag "TAGENE"; havana_gene "OTTMUSG00000059395.1";
chr8	HAVANA	exon	24707945	24708074	0	+	.	gene_id "ENSMUSG00000109419.3"; transcript_id "ENSMUST00000252009.1"; gene_type "lncRNA"; gene_name "Gm45163"; transcript_type "lncRNA"; transcript_name "Gm45163-215"; exon_number 3; exon_id "ENSMUSE00001500822.1"; level 2; mgi_id "MGI:5753739"; tag "TAGENE"; havana_gene "OTTMUSG00000059395.1";
chr8	HAVANA	exon	24707945	24708074	0	+	.	gene_id "ENSMUSG00000109419.3"; transcript_id "ENSMUST00000252006.1"; gene_type "lncRNA"; gene_name "Gm45163"; transcript_type "lncRNA"; transcript_name "Gm45163-212"; exon_number 4; exon_id "ENSMUSE00001500822.1"; level 2; mgi_id "MGI:5753739"; tag "basic"; tag "TAGENE"; havana_gene "OTTMUSG00000059395.1";
chr8	ENSEMBL_gcm37	exon	24707945	24708074	0.0164905880362831	+	.	gene_id "ENSMUSG00000109419.3"; transcript_id "ENSMUSG00000109419.3_tx_14"; exon_id "chr8_24707945_24708074_+"; exonnum "4"; txlen "1088";
chr8	HAVANA	exon	24707945	24708457	0	+	.	gene_id "ENSMUSG00000109419.3"; transcript_id "ENSMUST00000252008.1"; gene_type "lncRNA"; gene_name "Gm45163"; transcript_type "lncRNA"; transcript_name "Gm45163-214"; exon_number 2; exon_id "ENSMUSE00001500831.1"; level 2; mgi_id "MGI:5753739"; tag "TAGENE"; havana_gene "OTTMUSG00000059395.1";
chr8	HAVANA	exon	24708193	24708457	0	+	.	gene_id "ENSMUSG00000109419.3"; transcript_id "ENSMUST00000252009.1"; gene_type "lncRNA"; gene_name "Gm45163"; transcript_type "lncRNA"; transcript_name "Gm45163-215"; exon_number 4; exon_id "ENSMUSE00001500820.1"; level 2; mgi_id "MGI:5753739"; tag "TAGENE"; havana_gene "OTTMUSG00000059395.1";
chr8	HAVANA	exon	24708193	24708457	0	+	.	gene_id "ENSMUSG00000109419.3"; transcript_id "ENSMUST00000252010.1"; gene_type "lncRNA"; gene_name "Gm45163"; transcript_type "lncRNA"; transcript_name "Gm45163-216"; exon_number 3; exon_id "ENSMUSE00001500820.1"; level 2; mgi_id "MGI:5753739"; tag "basic"; tag "TAGENE"; havana_gene "OTTMUSG00000059395.1";
chr8	HAVANA	exon	24708193	24708891	0	+	.	gene_id "ENSMUSG00000109419.3"; transcript_id "ENSMUST00000252004.1"; gene_type "lncRNA"; gene_name "Gm45163"; transcript_type "lncRNA"; transcript_name "Gm45163-210"; exon_number 3; exon_id "ENSMUSE00001500829.1"; level 2; mgi_id "MGI:5753739"; tag "TAGENE"; havana_gene "OTTMUSG00000059395.1";
chr8	HAVANA	exon	24708193	24708891	0	+	.	gene_id "ENSMUSG00000109419.3"; transcript_id "ENSMUST00000252005.1"; gene_type "lncRNA"; gene_name "Gm45163"; transcript_type "lncRNA"; transcript_name "Gm45163-211"; exon_number 4; exon_id "ENSMUSE00001500829.1"; level 2; mgi_id "MGI:5753739"; tag "TAGENE"; havana_gene "OTTMUSG00000059395.1";
chr8	ENSEMBL_gcm37	exon	24708193	24708891	0.0164905880362831	+	.	gene_id "ENSMUSG00000109419.3"; transcript_id "ENSMUSG00000109419.3_tx_14"; exon_id "chr8_24708193_24708891_+"; exonnum "5"; txlen "1088";
chr8	HAVANA	exon	24708193	24708894	0	+	.	gene_id "ENSMUSG00000109419.3"; transcript_id "ENSMUST00000252006.1"; gene_type "lncRNA"; gene_name "Gm45163"; transcript_type "lncRNA"; transcript_name "Gm45163-212"; exon_number 5; exon_id "ENSMUSE00001500832.1"; level 2; mgi_id "MGI:5753739"; tag "basic"; tag "TAGENE"; havana_gene "OTTMUSG00000059395.1";
chr8	HAVANA	exon	24708193	24710824	0	+	.	gene_id "ENSMUSG00000109419.3"; transcript_id "ENSMUST00000251997.1"; gene_type "lncRNA"; gene_name "Gm45163"; transcript_type "lncRNA"; transcript_name "Gm45163-203"; exon_number 2; exon_id "ENSMUSE00001500818.1"; level 2; mgi_id "MGI:5753739"; tag "TAGENE"; havana_gene "OTTMUSG00000059395.1";
chr8	sragcm37_mid	exon	24710456	24710559	0.0239659339560625	+	.	gene_id "ENSMUSG00000109419.3"; transcript_id "ENSMUSG00000109419.3_tx_11"; exon_id "chr8_24710456_24710559_+"; exonnum "2"; txlen "4182";
chr8	HAVANA	exon	24710456	24710824	0	+	.	gene_id "ENSMUSG00000109419.3"; transcript_id "ENSMUST00000252001.1"; gene_type "lncRNA"; gene_name "Gm45163"; transcript_type "lncRNA"; transcript_name "Gm45163-207"; exon_number 3; exon_id "ENSMUSE00001500821.1"; level 2; mgi_id "MGI:5753739"; tag "TAGENE"; havana_gene "OTTMUSG00000059395.1";
chr8	HAVANA	exon	24710456	24710824	0	+	.	gene_id "ENSMUSG00000109419.3"; transcript_id "ENSMUST00000252002.1"; gene_type "lncRNA"; gene_name "Gm45163"; transcript_type "lncRNA"; transcript_name "Gm45163-208"; exon_number 3; exon_id "ENSMUSE00001500821.1"; level 2; mgi_id "MGI:5753739"; tag "TAGENE"; havana_gene "OTTMUSG00000059395.1";
chr8	HAVANA	exon	24710456	24710824	0	+	.	gene_id "ENSMUSG00000109419.3"; transcript_id "ENSMUST00000252003.1"; gene_type "lncRNA"; gene_name "Gm45163"; transcript_type "lncRNA"; transcript_name "Gm45163-209"; exon_number 3; exon_id "ENSMUSE00001500821.1"; level 2; mgi_id "MGI:5753739"; tag "TAGENE"; havana_gene "OTTMUSG00000059395.1";
chr8	HAVANA	exon	24710456	24710828	0	+	.	gene_id "ENSMUSG00000109419.3"; transcript_id "ENSMUST00000251999.1"; gene_type "lncRNA"; gene_name "Gm45163"; transcript_type "lncRNA"; transcript_name "Gm45163-205"; exon_number 3; exon_id "ENSMUSE00001500819.1"; level 2; mgi_id "MGI:5753739"; tag "TAGENE"; havana_gene "OTTMUSG00000059395.1";
chr8	HAVANA	exon	24710456	24710828	0	+	.	gene_id "ENSMUSG00000109419.3"; transcript_id "ENSMUST00000252000.1"; gene_type "lncRNA"; gene_name "Gm45163"; transcript_type "lncRNA"; transcript_name "Gm45163-206"; exon_number 4; exon_id "ENSMUSE00001500819.1"; level 2; mgi_id "MGI:5753739"; tag "basic"; tag "TAGENE"; havana_gene "OTTMUSG00000059395.1";
chr8	HAVANA	exon	24710456	24710832	0	+	.	gene_id "ENSMUSG00000109419.3"; transcript_id "ENSMUST00000251996.1"; gene_type "lncRNA"; gene_name "Gm45163"; transcript_type "lncRNA"; transcript_name "Gm45163-202"; exon_number 4; exon_id "ENSMUSE00001500834.1"; level 2; mgi_id "MGI:5753739"; tag "TAGENE"; havana_gene "OTTMUSG00000059395.1";
chr8	HAVANA	exon	24710456	24710832	0	+	.	gene_id "ENSMUSG00000109419.3"; transcript_id "ENSMUST00000251998.1"; gene_type "lncRNA"; gene_name "Gm45163"; transcript_type "lncRNA"; transcript_name "Gm45163-204"; exon_number 2; exon_id "ENSMUSE00001500834.1"; level 2; mgi_id "MGI:5753739"; tag "TAGENE"; havana_gene "OTTMUSG00000059395.1";
chr8	HAVANA	exon	24710526	24710559	0	+	.	gene_id "ENSMUSG00000109419.3"; transcript_id "ENSMUST00000207606.2"; gene_type "lncRNA"; gene_name "Gm45163"; transcript_type "lncRNA"; transcript_name "Gm45163-201"; exon_number 1; exon_id "ENSMUSE00001376222.2"; level 2; transcript_support_level "5"; mgi_id "MGI:5753739"; tag "RNA_Seq_supported_only"; tag "basic"; tag "Ensembl_canonical"; tag "GENCODE_Primary"; havana_gene "OTTMUSG00000059395.1"; havana_transcript "OTTMUST00000145796.1";
chr8	HAVANA	transcript	24710526	24720162	0	+	.	gene_id "ENSMUSG00000109419.3"; transcript_id "ENSMUST00000207606.2"; gene_type "lncRNA"; gene_name "Gm45163"; transcript_type "lncRNA"; transcript_name "Gm45163-201"; level 2; transcript_support_level "5"; mgi_id "MGI:5753739"; tag "RNA_Seq_supported_only"; tag "basic"; tag "Ensembl_canonical"; tag "GENCODE_Primary"; havana_gene "OTTMUSG00000059395.1"; havana_transcript "OTTMUST00000145796.1";
chr8	sragcm37_es	exon	24714964	24715015	0.0340200572359465	+	.	gene_id "ENSMUSG00000109419.3"; transcript_id "ENSMUSG00000109419.3_tx_9"; exon_id "chr8_24714964_24715015_+"; exonnum "1"; txlen "4005";
chr8	sragcm37_mid	exon	24715514	24715574	0.0239659339560625	+	.	gene_id "ENSMUSG00000109419.3"; transcript_id "ENSMUSG00000109419.3_tx_11"; exon_id "chr8_24715514_24715574_+"; exonnum "3"; txlen "4182";
chr8	sragcm37_mid	exon	24715514	24715574	0.0184591564692687	+	.	gene_id "ENSMUSG00000109419.3"; transcript_id "ENSMUSG00000109419.3_tx_12"; exon_id "chr8_24715514_24715574_+"; exonnum "4"; txlen "4273";
chr8	HAVANA	exon	24716210	24720162	0	+	.	gene_id "ENSMUSG00000109419.3"; transcript_id "ENSMUST00000207606.2"; gene_type "lncRNA"; gene_name "Gm45163"; transcript_type "lncRNA"; transcript_name "Gm45163-201"; exon_number 2; exon_id "ENSMUSE00001378148.2"; level 2; transcript_support_level "5"; mgi_id "MGI:5753739"; tag "RNA_Seq_supported_only"; tag "basic"; tag "Ensembl_canonical"; tag "GENCODE_Primary"; havana_gene "OTTMUSG00000059395.1"; havana_transcript "OTTMUST00000145796.1";
chr8	ENSEMBL_gcm37	exon	24716210	24720162	0.0239659339560625	+	.	gene_id "ENSMUSG00000109419.3"; transcript_id "ENSMUSG00000109419.3_tx_11"; exon_id "chr8_24716210_24720162_+"; exonnum "4"; txlen "4182";
chr8	ENSEMBL_gcm37	exon	24716210	24720162	0.0184591564692687	+	.	gene_id "ENSMUSG00000109419.3"; transcript_id "ENSMUSG00000109419.3_tx_12"; exon_id "chr8_24716210_24720162_+"; exonnum "5"; txlen "4273";
chr8	ENSEMBL_gcm37	exon	24716210	24720162	0.0340200572359465	+	.	gene_id "ENSMUSG00000109419.3"; transcript_id "ENSMUSG00000109419.3_tx_9"; exon_id "chr8_24716210_24720162_+"; exonnum "2"; txlen "4005";
chr8	HAVANA	exon	24787504	24787811	0	+	.	gene_id "ENSMUSG00000122391.1"; transcript_id "ENSMUST00000252595.1"; gene_type "lncRNA"; gene_name "ENSMUSG00000122391"; transcript_type "lncRNA"; transcript_name "ENSMUST00000252595"; exon_number 1; exon_id "ENSMUSE00001501916.1"; level 2; tag "basic"; tag "TAGENE";
chr8	HAVANA	transcript	24787504	24789364	0	+	.	gene_id "ENSMUSG00000122391.1"; transcript_id "ENSMUST00000252595.1"; gene_type "lncRNA"; gene_name "ENSMUSG00000122391"; transcript_type "lncRNA"; transcript_name "ENSMUST00000252595"; level 2; tag "basic"; tag "TAGENE";
chr8	HAVANA	gene	24787504	24790519	0	+	.	gene_id "ENSMUSG00000122391.1"; gene_type "lncRNA"; gene_name "ENSMUSG00000122391"; level 2;
chr8	HAVANA	exon	24787622	24787811	0	+	.	gene_id "ENSMUSG00000122391.1"; transcript_id "ENSMUST00000252596.1"; gene_type "lncRNA"; gene_name "ENSMUSG00000122391"; transcript_type "lncRNA"; transcript_name "ENSMUST00000252596"; exon_number 1; exon_id "ENSMUSE00001501918.1"; level 2; tag "basic"; tag "TAGENE";
chr8	HAVANA	transcript	24787622	24789363	0	+	.	gene_id "ENSMUSG00000122391.1"; transcript_id "ENSMUST00000252596.1"; gene_type "lncRNA"; gene_name "ENSMUSG00000122391"; transcript_type "lncRNA"; transcript_name "ENSMUST00000252596"; level 2; tag "basic"; tag "TAGENE";
chr8	HAVANA	exon	24787730	24787811	0	+	.	gene_id "ENSMUSG00000122391.1"; transcript_id "ENSMUST00000252594.1"; gene_type "lncRNA"; gene_name "ENSMUSG00000122391"; transcript_type "lncRNA"; transcript_name "ENSMUST00000252594"; exon_number 1; exon_id "ENSMUSE00001501917.1"; level 2; tag "basic"; tag "Ensembl_canonical"; tag "GENCODE_Primary"; tag "TAGENE";
chr8	HAVANA	transcript	24787730	24790519	0	+	.	gene_id "ENSMUSG00000122391.1"; transcript_id "ENSMUST00000252594.1"; gene_type "lncRNA"; gene_name "ENSMUSG00000122391"; transcript_type "lncRNA"; transcript_name "ENSMUST00000252594"; level 2; tag "basic"; tag "Ensembl_canonical"; tag "GENCODE_Primary"; tag "TAGENE";
chr8	HAVANA	exon	24787824	24787899	0	+	.	gene_id "ENSMUSG00000122391.1"; transcript_id "ENSMUST00000252597.1"; gene_type "lncRNA"; gene_name "ENSMUSG00000122391"; transcript_type "lncRNA"; transcript_name "ENSMUST00000252597"; exon_number 1; exon_id "ENSMUSE00001501920.1"; level 2; tag "TAGENE";
chr8	HAVANA	transcript	24787824	24789364	0	+	.	gene_id "ENSMUSG00000122391.1"; transcript_id "ENSMUST00000252597.1"; gene_type "lncRNA"; gene_name "ENSMUSG00000122391"; transcript_type "lncRNA"; transcript_name "ENSMUST00000252597"; level 2; tag "TAGENE";
chr8	HAVANA	exon	24789055	24789364	0	+	.	gene_id "ENSMUSG00000122391.1"; transcript_id "ENSMUST00000252595.1"; gene_type "lncRNA"; gene_name "ENSMUSG00000122391"; transcript_type "lncRNA"; transcript_name "ENSMUST00000252595"; exon_number 2; exon_id "ENSMUSE00001501919.1"; level 2; tag "basic"; tag "TAGENE";
chr8	HAVANA	exon	24789055	24789364	0	+	.	gene_id "ENSMUSG00000122391.1"; transcript_id "ENSMUST00000252597.1"; gene_type "lncRNA"; gene_name "ENSMUSG00000122391"; transcript_type "lncRNA"; transcript_name "ENSMUST00000252597"; exon_number 2; exon_id "ENSMUSE00001501919.1"; level 2; tag "TAGENE";
chr8	HAVANA	exon	24789058	24789363	0	+	.	gene_id "ENSMUSG00000122391.1"; transcript_id "ENSMUST00000252596.1"; gene_type "lncRNA"; gene_name "ENSMUSG00000122391"; transcript_type "lncRNA"; transcript_name "ENSMUST00000252596"; exon_number 2; exon_id "ENSMUSE00001501915.1"; level 2; tag "basic"; tag "TAGENE";
chr8	sragcm37_mid	exon	24790139	24790339	0.00877223667329627	+	.	gene_id "ENSMUSG00000122391.1"; transcript_id "ENSMUSG00000122391.1_tx_12"; exon_id "chr8_24790139_24790339_+"; exonnum "1"; txlen "984";
chr8	sragcm37_mid	exon	24790139	24790339	0.00877223667329627	+	.	gene_id "ENSMUSG00000122391.1"; transcript_id "ENSMUSG00000122391.1_tx_13"; exon_id "chr8_24790139_24790339_+"; exonnum "1"; txlen "1040";
chr8	sragcm37_mid	exon	24790139	24790339	0.00877223667329627	+	.	gene_id "ENSMUSG00000122391.1"; transcript_id "ENSMUSG00000122391.1_tx_14"; exon_id "chr8_24790139_24790339_+"; exonnum "1"; txlen "923";
chr8	sragcm37_mid	exon	24790139	24790339	0.00844733901872974	+	.	gene_id "ENSMUSG00000122391.1"; transcript_id "ENSMUSG00000122391.1_tx_15"; exon_id "chr8_24790139_24790339_+"; exonnum "1"; txlen "742";
chr8	sragcm37_mid	exon	24790139	24790339	0.00844733901872974	+	.	gene_id "ENSMUSG00000122391.1"; transcript_id "ENSMUSG00000122391.1_tx_16"; exon_id "chr8_24790139_24790339_+"; exonnum "1"; txlen "1044";
chr8	sragcm37_mid	exon	24790139	24790339	0.00844733901872974	+	.	gene_id "ENSMUSG00000122391.1"; transcript_id "ENSMUSG00000122391.1_tx_17"; exon_id "chr8_24790139_24790339_+"; exonnum "1"; txlen "681";
chr8	HAVANA	exon	24790139	24790519	0	+	.	gene_id "ENSMUSG00000122391.1"; transcript_id "ENSMUST00000252594.1"; gene_type "lncRNA"; gene_name "ENSMUSG00000122391"; transcript_type "lncRNA"; transcript_name "ENSMUST00000252594"; exon_number 2; exon_id "ENSMUSE00001501921.1"; level 2; tag "basic"; tag "Ensembl_canonical"; tag "GENCODE_Primary"; tag "TAGENE";
chr8	sragcm37_mid	exon	24790184	24790339	0.046515056163096	+	.	gene_id "ENSMUSG00000122391.1"; transcript_id "ENSMUSG00000122391.1_tx_10"; exon_id "chr8_24790184_24790339_+"; exonnum "1"; txlen "583";
chr8	sragcm37_mid	exon	24790184	24790339	0.046515056163096	+	.	gene_id "ENSMUSG00000122391.1"; transcript_id "ENSMUSG00000122391.1_tx_11"; exon_id "chr8_24790184_24790339_+"; exonnum "1"; txlen "522";
chr8	sragcm37_mid	exon	24790184	24790339	0.138288004809204	+	.	gene_id "ENSMUSG00000122391.1"; transcript_id "ENSMUSG00000122391.1_tx_2"; exon_id "chr8_24790184_24790339_+"; exonnum "1"; txlen "697";
chr8	sragcm37_mid	exon	24790184	24790339	0.116916222247782	+	.	gene_id "ENSMUSG00000122391.1"; transcript_id "ENSMUSG00000122391.1_tx_3"; exon_id "chr8_24790184_24790339_+"; exonnum "1"; txlen "636";
chr8	sragcm37_mid	exon	24790184	24790339	0.0917729486461083	+	.	gene_id "ENSMUSG00000122391.1"; transcript_id "ENSMUSG00000122391.1_tx_4"; exon_id "chr8_24790184_24790339_+"; exonnum "1"; txlen "939";
chr8	sragcm37_mid	exon	24790184	24790339	0.0917729486461083	+	.	gene_id "ENSMUSG00000122391.1"; transcript_id "ENSMUSG00000122391.1_tx_5"; exon_id "chr8_24790184_24790339_+"; exonnum "1"; txlen "878";
chr8	sragcm37_mid	exon	24790184	24790339	0.0905157849660246	+	.	gene_id "ENSMUSG00000122391.1"; transcript_id "ENSMUSG00000122391.1_tx_6"; exon_id "chr8_24790184_24790339_+"; exonnum "1"; txlen "637";
chr8	sragcm37_mid	exon	24790184	24790339	0.0905157849660246	+	.	gene_id "ENSMUSG00000122391.1"; transcript_id "ENSMUSG00000122391.1_tx_7"; exon_id "chr8_24790184_24790339_+"; exonnum "1"; txlen "576";
chr8	sragcm37_mid	exon	24790184	24790339	0.0867442939257736	+	.	gene_id "ENSMUSG00000122391.1"; transcript_id "ENSMUSG00000122391.1_tx_8"; exon_id "chr8_24790184_24790339_+"; exonnum "1"; txlen "999";
chr8	sragcm37_mid	exon	24790184	24790339	0.0867442939257736	+	.	gene_id "ENSMUSG00000122391.1"; transcript_id "ENSMUSG00000122391.1_tx_9"; exon_id "chr8_24790184_24790339_+"; exonnum "1"; txlen "938";
chr8	sragcm37_mid	exon	24790780	24790896	0.00877223667329627	+	.	gene_id "ENSMUSG00000122391.1"; transcript_id "ENSMUSG00000122391.1_tx_13"; exon_id "chr8_24790780_24790896_+"; exonnum "2"; txlen "1040";
chr8	sragcm37_mid	exon	24790836	24790896	0.046515056163096	+	.	gene_id "ENSMUSG00000122391.1"; transcript_id "ENSMUSG00000122391.1_tx_10"; exon_id "chr8_24790836_24790896_+"; exonnum "2"; txlen "583";
chr8	sragcm37_mid	exon	24790836	24790896	0.00877223667329627	+	.	gene_id "ENSMUSG00000122391.1"; transcript_id "ENSMUSG00000122391.1_tx_12"; exon_id "chr8_24790836_24790896_+"; exonnum "2"; txlen "984";
chr8	sragcm37_mid	exon	24790836	24790896	0.00844733901872974	+	.	gene_id "ENSMUSG00000122391.1"; transcript_id "ENSMUSG00000122391.1_tx_15"; exon_id "chr8_24790836_24790896_+"; exonnum "2"; txlen "742";
chr8	sragcm37_mid	exon	24790836	24790896	0.00844733901872974	+	.	gene_id "ENSMUSG00000122391.1"; transcript_id "ENSMUSG00000122391.1_tx_16"; exon_id "chr8_24790836_24790896_+"; exonnum "2"; txlen "1044";
chr8	sragcm37_mid	exon	24790836	24790896	0.138288004809204	+	.	gene_id "ENSMUSG00000122391.1"; transcript_id "ENSMUSG00000122391.1_tx_2"; exon_id "chr8_24790836_24790896_+"; exonnum "2"; txlen "697";
chr8	sragcm37_mid	exon	24790836	24790896	0.0917729486461083	+	.	gene_id "ENSMUSG00000122391.1"; transcript_id "ENSMUSG00000122391.1_tx_4"; exon_id "chr8_24790836_24790896_+"; exonnum "2"; txlen "939";
chr8	sragcm37_mid	exon	24790836	24790896	0.0905157849660246	+	.	gene_id "ENSMUSG00000122391.1"; transcript_id "ENSMUSG00000122391.1_tx_6"; exon_id "chr8_24790836_24790896_+"; exonnum "2"; txlen "637";
chr8	sragcm37_mid	exon	24790836	24790896	0.0867442939257736	+	.	gene_id "ENSMUSG00000122391.1"; transcript_id "ENSMUSG00000122391.1_tx_8"; exon_id "chr8_24790836_24790896_+"; exonnum "2"; txlen "999";
chr8	sragcm37_mid	exon	24793589	24793768	0.046515056163096	+	.	gene_id "ENSMUSG00000122391.1"; transcript_id "ENSMUSG00000122391.1_tx_10"; exon_id "chr8_24793589_24793768_+"; exonnum "3"; txlen "583";
chr8	sragcm37_mid	exon	24793589	24793768	0.046515056163096	+	.	gene_id "ENSMUSG00000122391.1"; transcript_id "ENSMUSG00000122391.1_tx_11"; exon_id "chr8_24793589_24793768_+"; exonnum "2"; txlen "522";
chr8	sragcm37_mid	exon	24793589	24793768	0.00877223667329627	+	.	gene_id "ENSMUSG00000122391.1"; transcript_id "ENSMUSG00000122391.1_tx_12"; exon_id "chr8_24793589_24793768_+"; exonnum "3"; txlen "984";
chr8	sragcm37_mid	exon	24793589	24793768	0.00877223667329627	+	.	gene_id "ENSMUSG00000122391.1"; transcript_id "ENSMUSG00000122391.1_tx_13"; exon_id "chr8_24793589_24793768_+"; exonnum "3"; txlen "1040";
chr8	sragcm37_mid	exon	24793589	24793768	0.00877223667329627	+	.	gene_id "ENSMUSG00000122391.1"; transcript_id "ENSMUSG00000122391.1_tx_14"; exon_id "chr8_24793589_24793768_+"; exonnum "2"; txlen "923";
chr8	sragcm37_mid	exon	24793589	24793768	0.00844733901872974	+	.	gene_id "ENSMUSG00000122391.1"; transcript_id "ENSMUSG00000122391.1_tx_15"; exon_id "chr8_24793589_24793768_+"; exonnum "3"; txlen "742";
chr8	sragcm37_mid	exon	24793589	24793768	0.00844733901872974	+	.	gene_id "ENSMUSG00000122391.1"; transcript_id "ENSMUSG00000122391.1_tx_16"; exon_id "chr8_24793589_24793768_+"; exonnum "3"; txlen "1044";
chr8	sragcm37_mid	exon	24793589	24793768	0.00844733901872974	+	.	gene_id "ENSMUSG00000122391.1"; transcript_id "ENSMUSG00000122391.1_tx_17"; exon_id "chr8_24793589_24793768_+"; exonnum "2"; txlen "681";
chr8	sragcm37_mid	exon	24793589	24793768	0.138288004809204	+	.	gene_id "ENSMUSG00000122391.1"; transcript_id "ENSMUSG00000122391.1_tx_2"; exon_id "chr8_24793589_24793768_+"; exonnum "3"; txlen "697";
chr8	sragcm37_mid	exon	24793589	24793768	0.116916222247782	+	.	gene_id "ENSMUSG00000122391.1"; transcript_id "ENSMUSG00000122391.1_tx_3"; exon_id "chr8_24793589_24793768_+"; exonnum "2"; txlen "636";
chr8	sragcm37_mid	exon	24793589	24793768	0.0917729486461083	+	.	gene_id "ENSMUSG00000122391.1"; transcript_id "ENSMUSG00000122391.1_tx_4"; exon_id "chr8_24793589_24793768_+"; exonnum "3"; txlen "939";
chr8	sragcm37_mid	exon	24793589	24793768	0.0917729486461083	+	.	gene_id "ENSMUSG00000122391.1"; transcript_id "ENSMUSG00000122391.1_tx_5"; exon_id "chr8_24793589_24793768_+"; exonnum "2"; txlen "878";
chr8	sragcm37_mid	exon	24793589	24793768	0.0905157849660246	+	.	gene_id "ENSMUSG00000122391.1"; transcript_id "ENSMUSG00000122391.1_tx_6"; exon_id "chr8_24793589_24793768_+"; exonnum "3"; txlen "637";
chr8	sragcm37_mid	exon	24793589	24793768	0.0905157849660246	+	.	gene_id "ENSMUSG00000122391.1"; transcript_id "ENSMUSG00000122391.1_tx_7"; exon_id "chr8_24793589_24793768_+"; exonnum "2"; txlen "576";
chr8	sragcm37_mid	exon	24793589	24793768	0.0867442939257736	+	.	gene_id "ENSMUSG00000122391.1"; transcript_id "ENSMUSG00000122391.1_tx_8"; exon_id "chr8_24793589_24793768_+"; exonnum "3"; txlen "999";
chr8	sragcm37_mid	exon	24793589	24793768	0.0867442939257736	+	.	gene_id "ENSMUSG00000122391.1"; transcript_id "ENSMUSG00000122391.1_tx_9"; exon_id "chr8_24793589_24793768_+"; exonnum "2"; txlen "938";
chr8	sragcm37_mid	exon	24793853	24793912	0.046515056163096	+	.	gene_id "ENSMUSG00000122391.1"; transcript_id "ENSMUSG00000122391.1_tx_10"; exon_id "chr8_24793853_24793912_+"; exonnum "4"; txlen "583";
chr8	sragcm37_mid	exon	24793853	24793912	0.046515056163096	+	.	gene_id "ENSMUSG00000122391.1"; transcript_id "ENSMUSG00000122391.1_tx_11"; exon_id "chr8_24793853_24793912_+"; exonnum "3"; txlen "522";
chr8	sragcm37_mid	exon	24793853	24793912	0.00844733901872974	+	.	gene_id "ENSMUSG00000122391.1"; transcript_id "ENSMUSG00000122391.1_tx_15"; exon_id "chr8_24793853_24793912_+"; exonnum "4"; txlen "742";
chr8	sragcm37_mid	exon	24793853	24793912	0.00844733901872974	+	.	gene_id "ENSMUSG00000122391.1"; transcript_id "ENSMUSG00000122391.1_tx_16"; exon_id "chr8_24793853_24793912_+"; exonnum "4"; txlen "1044";
chr8	sragcm37_mid	exon	24793853	24793912	0.00844733901872974	+	.	gene_id "ENSMUSG00000122391.1"; transcript_id "ENSMUSG00000122391.1_tx_17"; exon_id "chr8_24793853_24793912_+"; exonnum "3"; txlen "681";
chr8	sragcm37_mid	exon	24793853	24793912	0.138288004809204	+	.	gene_id "ENSMUSG00000122391.1"; transcript_id "ENSMUSG00000122391.1_tx_2"; exon_id "chr8_24793853_24793912_+"; exonnum "4"; txlen "697";
chr8	sragcm37_mid	exon	24793853	24793912	0.116916222247782	+	.	gene_id "ENSMUSG00000122391.1"; transcript_id "ENSMUSG00000122391.1_tx_3"; exon_id "chr8_24793853_24793912_+"; exonnum "3"; txlen "636";
chr8	sragcm37_mid	exon	24793853	24793912	0.0867442939257736	+	.	gene_id "ENSMUSG00000122391.1"; transcript_id "ENSMUSG00000122391.1_tx_8"; exon_id "chr8_24793853_24793912_+"; exonnum "4"; txlen "999";
chr8	sragcm37_mid	exon	24793853	24793912	0.0867442939257736	+	.	gene_id "ENSMUSG00000122391.1"; transcript_id "ENSMUSG00000122391.1_tx_9"; exon_id "chr8_24793853_24793912_+"; exonnum "3"; txlen "938";
chr8	sragcm37_mid	exon	24796667	24796792	0.046515056163096	+	.	gene_id "ENSMUSG00000122391.1"; transcript_id "ENSMUSG00000122391.1_tx_10"; exon_id "chr8_24796667_24796792_+"; exonnum "5"; txlen "583";
chr8	sragcm37_mid	exon	24796667	24796792	0.046515056163096	+	.	gene_id "ENSMUSG00000122391.1"; transcript_id "ENSMUSG00000122391.1_tx_11"; exon_id "chr8_24796667_24796792_+"; exonnum "4"; txlen "522";
chr8	sragcm37_ss	exon	24798003	24798242	0.00844733901872974	+	.	gene_id "ENSMUSG00000122391.1"; transcript_id "ENSMUSG00000122391.1_tx_15"; exon_id "chr8_24798003_24798242_+"; exonnum "5"; txlen "742";
chr8	sragcm37_ss	exon	24798003	24798242	0.00844733901872974	+	.	gene_id "ENSMUSG00000122391.1"; transcript_id "ENSMUSG00000122391.1_tx_17"; exon_id "chr8_24798003_24798242_+"; exonnum "4"; txlen "681";
chr8	sragcm37_ss	exon	24798003	24798242	0.138288004809204	+	.	gene_id "ENSMUSG00000122391.1"; transcript_id "ENSMUSG00000122391.1_tx_2"; exon_id "chr8_24798003_24798242_+"; exonnum "5"; txlen "697";
chr8	sragcm37_ss	exon	24798003	24798242	0.116916222247782	+	.	gene_id "ENSMUSG00000122391.1"; transcript_id "ENSMUSG00000122391.1_tx_3"; exon_id "chr8_24798003_24798242_+"; exonnum "4"; txlen "636";
chr8	sragcm37_ss	exon	24798003	24798242	0.0905157849660246	+	.	gene_id "ENSMUSG00000122391.1"; transcript_id "ENSMUSG00000122391.1_tx_6"; exon_id "chr8_24798003_24798242_+"; exonnum "4"; txlen "637";
chr8	sragcm37_ss	exon	24798003	24798242	0.0905157849660246	+	.	gene_id "ENSMUSG00000122391.1"; transcript_id "ENSMUSG00000122391.1_tx_7"; exon_id "chr8_24798003_24798242_+"; exonnum "3"; txlen "576";
chr8	sragcm37_mid	exon	24799019	24799443	0.00877223667329627	+	.	gene_id "ENSMUSG00000122391.1"; transcript_id "ENSMUSG00000122391.1_tx_12"; exon_id "chr8_24799019_24799443_+"; exonnum "4"; txlen "984";
chr8	sragcm37_mid	exon	24799019	24799443	0.00877223667329627	+	.	gene_id "ENSMUSG00000122391.1"; transcript_id "ENSMUSG00000122391.1_tx_13"; exon_id "chr8_24799019_24799443_+"; exonnum "4"; txlen "1040";
chr8	sragcm37_mid	exon	24799019	24799443	0.00877223667329627	+	.	gene_id "ENSMUSG00000122391.1"; transcript_id "ENSMUSG00000122391.1_tx_14"; exon_id "chr8_24799019_24799443_+"; exonnum "3"; txlen "923";
chr8	sragcm37_mid	exon	24799019	24799443	0.00844733901872974	+	.	gene_id "ENSMUSG00000122391.1"; transcript_id "ENSMUSG00000122391.1_tx_16"; exon_id "chr8_24799019_24799443_+"; exonnum "5"; txlen "1044";
chr8	sragcm37_mid	exon	24799019	24799443	0.0917729486461083	+	.	gene_id "ENSMUSG00000122391.1"; transcript_id "ENSMUSG00000122391.1_tx_4"; exon_id "chr8_24799019_24799443_+"; exonnum "4"; txlen "939";
chr8	sragcm37_mid	exon	24799019	24799443	0.0917729486461083	+	.	gene_id "ENSMUSG00000122391.1"; transcript_id "ENSMUSG00000122391.1_tx_5"; exon_id "chr8_24799019_24799443_+"; exonnum "3"; txlen "878";
chr8	sragcm37_mid	exon	24799019	24799443	0.0867442939257736	+	.	gene_id "ENSMUSG00000122391.1"; transcript_id "ENSMUSG00000122391.1_tx_8"; exon_id "chr8_24799019_24799443_+"; exonnum "5"; txlen "999";
chr8	sragcm37_mid	exon	24799019	24799443	0.0867442939257736	+	.	gene_id "ENSMUSG00000122391.1"; transcript_id "ENSMUSG00000122391.1_tx_9"; exon_id "chr8_24799019_24799443_+"; exonnum "4"; txlen "938";
chr8	sragcm37_ss	exon	24801465	24801581	0.00877223667329627	+	.	gene_id "ENSMUSG00000122391.1"; transcript_id "ENSMUSG00000122391.1_tx_12"; exon_id "chr8_24801465_24801581_+"; exonnum "5"; txlen "984";
chr8	sragcm37_ss	exon	24801465	24801581	0.00877223667329627	+	.	gene_id "ENSMUSG00000122391.1"; transcript_id "ENSMUSG00000122391.1_tx_13"; exon_id "chr8_24801465_24801581_+"; exonnum "5"; txlen "1040";
chr8	sragcm37_ss	exon	24801465	24801581	0.00877223667329627	+	.	gene_id "ENSMUSG00000122391.1"; transcript_id "ENSMUSG00000122391.1_tx_14"; exon_id "chr8_24801465_24801581_+"; exonnum "4"; txlen "923";
chr8	sragcm37_ss	exon	24801465	24801581	0.00844733901872974	+	.	gene_id "ENSMUSG00000122391.1"; transcript_id "ENSMUSG00000122391.1_tx_16"; exon_id "chr8_24801465_24801581_+"; exonnum "6"; txlen "1044";
chr8	sragcm37_ss	exon	24801465	24801581	0.0917729486461083	+	.	gene_id "ENSMUSG00000122391.1"; transcript_id "ENSMUSG00000122391.1_tx_4"; exon_id "chr8_24801465_24801581_+"; exonnum "5"; txlen "939";
chr8	sragcm37_ss	exon	24801465	24801581	0.0917729486461083	+	.	gene_id "ENSMUSG00000122391.1"; transcript_id "ENSMUSG00000122391.1_tx_5"; exon_id "chr8_24801465_24801581_+"; exonnum "4"; txlen "878";
chr8	sragcm37_ss	exon	24801465	24801581	0.0867442939257736	+	.	gene_id "ENSMUSG00000122391.1"; transcript_id "ENSMUSG00000122391.1_tx_8"; exon_id "chr8_24801465_24801581_+"; exonnum "6"; txlen "999";
chr8	sragcm37_ss	exon	24801465	24801581	0.0867442939257736	+	.	gene_id "ENSMUSG00000122391.1"; transcript_id "ENSMUSG00000122391.1_tx_9"; exon_id "chr8_24801465_24801581_+"; exonnum "5"; txlen "938";
chr8	sragcm37_es	exon	24872150	24872291	0.180636507481377	+	.	gene_id "ENSMUSG00000135094.1"; transcript_id "ENSMUSG00000135094.1_tx_1"; exon_id "chr8_24872150_24872291_+"; exonnum "1"; txlen "1580";
chr8	sragcm37_es	exon	24872150	24872291	0.0595733866820682	+	.	gene_id "ENSMUSG00000135094.1"; transcript_id "ENSMUSG00000135094.1_tx_2"; exon_id "chr8_24872150_24872291_+"; exonnum "1"; txlen "1389";
chr8	sragcm37_mid	exon	24876688	24876878	0.180636507481377	+	.	gene_id "ENSMUSG00000135094.1"; transcript_id "ENSMUSG00000135094.1_tx_1"; exon_id "chr8_24876688_24876878_+"; exonnum "2"; txlen "1580";
chr8	HAVANA	exon	24876691	24876800	0	+	.	gene_id "ENSMUSG00000135094.1"; transcript_id "ENSMUST00000328593.1"; gene_type "lncRNA"; gene_name "ENSMUSG00000135094"; transcript_type "lncRNA"; transcript_name "ENSMUST00000328593"; exon_number 1; exon_id "ENSMUSE00001647702.1"; level 2; tag "TAGENE";
chr8	HAVANA	exon	24876691	24876878	0	+	.	gene_id "ENSMUSG00000135094.1"; transcript_id "ENSMUST00000328592.1"; gene_type "lncRNA"; gene_name "ENSMUSG00000135094"; transcript_type "lncRNA"; transcript_name "ENSMUST00000328592"; exon_number 1; exon_id "ENSMUSE00001647698.1"; level 2; tag "basic"; tag "Ensembl_canonical"; tag "GENCODE_Primary"; tag "TAGENE";
chr8	HAVANA	transcript	24876691	24879613	0	+	.	gene_id "ENSMUSG00000135094.1"; transcript_id "ENSMUST00000328593.1"; gene_type "lncRNA"; gene_name "ENSMUSG00000135094"; transcript_type "lncRNA"; transcript_name "ENSMUST00000328593"; level 2; tag "TAGENE";
chr8	HAVANA	gene	24876691	24879625	0	+	.	gene_id "ENSMUSG00000135094.1"; gene_type "lncRNA"; gene_name "ENSMUSG00000135094"; level 2;
chr8	HAVANA	transcript	24876691	24879625	0	+	.	gene_id "ENSMUSG00000135094.1"; transcript_id "ENSMUST00000328592.1"; gene_type "lncRNA"; gene_name "ENSMUSG00000135094"; transcript_type "lncRNA"; transcript_name "ENSMUST00000328592"; level 2; tag "basic"; tag "Ensembl_canonical"; tag "GENCODE_Primary"; tag "TAGENE";
chr8	HAVANA	exon	24878367	24879613	0	+	.	gene_id "ENSMUSG00000135094.1"; transcript_id "ENSMUST00000328593.1"; gene_type "lncRNA"; gene_name "ENSMUSG00000135094"; transcript_type "lncRNA"; transcript_name "ENSMUST00000328593"; exon_number 2; exon_id "ENSMUSE00001647697.1"; level 2; tag "TAGENE";
chr8	ENSEMBL_gcm37	exon	24878367	24879613	0.180636507481377	+	.	gene_id "ENSMUSG00000135094.1"; transcript_id "ENSMUSG00000135094.1_tx_1"; exon_id "chr8_24878367_24879613_+"; exonnum "3"; txlen "1580";
chr8	ENSEMBL_gcm37	exon	24878367	24879613	0.0595733866820682	+	.	gene_id "ENSMUSG00000135094.1"; transcript_id "ENSMUSG00000135094.1_tx_2"; exon_id "chr8_24878367_24879613_+"; exonnum "2"; txlen "1389";
chr8	HAVANA	exon	24878367	24879625	0	+	.	gene_id "ENSMUSG00000135094.1"; transcript_id "ENSMUST00000328592.1"; gene_type "lncRNA"; gene_name "ENSMUSG00000135094"; transcript_type "lncRNA"; transcript_name "ENSMUST00000328592"; exon_number 2; exon_id "ENSMUSE00001647699.1"; level 2; tag "basic"; tag "Ensembl_canonical"; tag "GENCODE_Primary"; tag "TAGENE";
chr8	HAVANA	exon	24878665	24878769	0	+	.	gene_id "ENSMUSG00000135094.1"; transcript_id "ENSMUST00000328594.1"; gene_type "lncRNA"; gene_name "ENSMUSG00000135094"; transcript_type "lncRNA"; transcript_name "ENSMUST00000328594"; exon_number 1; exon_id "ENSMUSE00001647701.1"; level 2; tag "TAGENE";
chr8	HAVANA	transcript	24878665	24879428	0	+	.	gene_id "ENSMUSG00000135094.1"; transcript_id "ENSMUST00000328594.1"; gene_type "lncRNA"; gene_name "ENSMUSG00000135094"; transcript_type "lncRNA"; transcript_name "ENSMUST00000328594"; level 2; tag "TAGENE";
chr8	HAVANA	exon	24879142	24879428	0	+	.	gene_id "ENSMUSG00000135094.1"; transcript_id "ENSMUST00000328594.1"; gene_type "lncRNA"; gene_name "ENSMUSG00000135094"; transcript_type "lncRNA"; transcript_name "ENSMUST00000328594"; exon_number 2; exon_id "ENSMUSE00001647700.1"; level 2; tag "TAGENE";
chr8	HAVANA	exon	24886401	24886578	0	+	.	gene_id "ENSMUSG00000133821.1"; transcript_id "ENSMUST00000320946.1"; gene_type "lncRNA"; gene_name "ENSMUSG00000133821"; transcript_type "lncRNA"; transcript_name "ENSMUST00000320946"; exon_number 1; exon_id "ENSMUSE00001633015.1"; level 2; tag "basic"; tag "Ensembl_canonical"; tag "GENCODE_Primary"; tag "TAGENE";
chr8	HAVANA	gene	24886401	24892297	0	+	.	gene_id "ENSMUSG00000133821.1"; gene_type "lncRNA"; gene_name "ENSMUSG00000133821"; level 2;
chr8	HAVANA	transcript	24886401	24892297	0	+	.	gene_id "ENSMUSG00000133821.1"; transcript_id "ENSMUST00000320946.1"; gene_type "lncRNA"; gene_name "ENSMUSG00000133821"; transcript_type "lncRNA"; transcript_name "ENSMUST00000320946"; level 2; tag "basic"; tag "Ensembl_canonical"; tag "GENCODE_Primary"; tag "TAGENE";
chr8	HAVANA	exon	24888567	24888641	0	+	.	gene_id "ENSMUSG00000133821.1"; transcript_id "ENSMUST00000320946.1"; gene_type "lncRNA"; gene_name "ENSMUSG00000133821"; transcript_type "lncRNA"; transcript_name "ENSMUST00000320946"; exon_number 2; exon_id "ENSMUSE00001633016.1"; level 2; tag "basic"; tag "Ensembl_canonical"; tag "GENCODE_Primary"; tag "TAGENE";
chr8	HAVANA	exon	24891769	24892297	0	+	.	gene_id "ENSMUSG00000133821.1"; transcript_id "ENSMUST00000320946.1"; gene_type "lncRNA"; gene_name "ENSMUSG00000133821"; transcript_type "lncRNA"; transcript_name "ENSMUST00000320946"; exon_number 3; exon_id "ENSMUSE00001633017.1"; level 2; tag "basic"; tag "Ensembl_canonical"; tag "GENCODE_Primary"; tag "TAGENE";
chr8	HAVANA	exon	24900709	24900826	0	+	.	gene_id "ENSMUSG00000109141.3"; transcript_id "ENSMUST00000365393.1"; gene_type "lncRNA"; gene_name "Gm30692"; transcript_type "lncRNA"; transcript_name "Gm30692-202"; exon_number 1; exon_id "ENSMUSE00001718993.1"; level 2; mgi_id "MGI:5589851"; tag "Ensembl_canonical"; tag "GENCODE_Primary"; tag "TAGENE"; havana_gene "OTTMUSG00000059397.1";
chr8	HAVANA	transcript	24900709	24906957	0	+	.	gene_id "ENSMUSG00000109141.3"; transcript_id "ENSMUST00000365393.1"; gene_type "lncRNA"; gene_name "Gm30692"; transcript_type "lncRNA"; transcript_name "Gm30692-202"; level 2; mgi_id "MGI:5589851"; tag "Ensembl_canonical"; tag "GENCODE_Primary"; tag "TAGENE"; havana_gene "OTTMUSG00000059397.1";
chr8	HAVANA	gene	24900709	24907237	0	+	.	gene_id "ENSMUSG00000109141.3"; gene_type "lncRNA"; gene_name "Gm30692"; level 2; mgi_id "MGI:5589851"; havana_gene "OTTMUSG00000059397.1";
chr8	HAVANA	exon	24902195	24902271	0	+	.	gene_id "ENSMUSG00000109141.3"; transcript_id "ENSMUST00000208709.2"; gene_type "lncRNA"; gene_name "Gm30692"; transcript_type "lncRNA"; transcript_name "Gm30692-201"; exon_number 1; exon_id "ENSMUSE00001377368.2"; level 2; transcript_support_level "5"; mgi_id "MGI:5589851"; tag "basic"; havana_gene "OTTMUSG00000059397.1"; havana_transcript "OTTMUST00000145798.1";
chr8	HAVANA	transcript	24902195	24906953	0	+	.	gene_id "ENSMUSG00000109141.3"; transcript_id "ENSMUST00000208709.2"; gene_type "lncRNA"; gene_name "Gm30692"; transcript_type "lncRNA"; transcript_name "Gm30692-201"; level 2; transcript_support_level "5"; mgi_id "MGI:5589851"; tag "basic"; havana_gene "OTTMUSG00000059397.1"; havana_transcript "OTTMUST00000145798.1";
chr8	HAVANA	exon	24902352	24902814	0	+	.	gene_id "ENSMUSG00000109141.3"; transcript_id "ENSMUST00000365394.1"; gene_type "lncRNA"; gene_name "Gm30692"; transcript_type "lncRNA"; transcript_name "Gm30692-203"; exon_number 1; exon_id "ENSMUSE00001718980.1"; level 2; mgi_id "MGI:5589851"; tag "TAGENE"; havana_gene "OTTMUSG00000059397.1";
chr8	HAVANA	transcript	24902352	24907237	0	+	.	gene_id "ENSMUSG00000109141.3"; transcript_id "ENSMUST00000365394.1"; gene_type "lncRNA"; gene_name "Gm30692"; transcript_type "lncRNA"; transcript_name "Gm30692-203"; level 2; mgi_id "MGI:5589851"; tag "TAGENE"; havana_gene "OTTMUSG00000059397.1";
chr8	HAVANA	exon	24902353	24902814	0	+	.	gene_id "ENSMUSG00000109141.3"; transcript_id "ENSMUST00000365395.1"; gene_type "lncRNA"; gene_name "Gm30692"; transcript_type "lncRNA"; transcript_name "Gm30692-204"; exon_number 1; exon_id "ENSMUSE00001718983.1"; level 2; mgi_id "MGI:5589851"; tag "TAGENE"; havana_gene "OTTMUSG00000059397.1";
chr8	HAVANA	transcript	24902353	24907237	0	+	.	gene_id "ENSMUSG00000109141.3"; transcript_id "ENSMUST00000365395.1"; gene_type "lncRNA"; gene_name "Gm30692"; transcript_type "lncRNA"; transcript_name "Gm30692-204"; level 2; mgi_id "MGI:5589851"; tag "TAGENE"; havana_gene "OTTMUSG00000059397.1";
chr8	HAVANA	exon	24902376	24902814	0	+	.	gene_id "ENSMUSG00000109141.3"; transcript_id "ENSMUST00000365396.1"; gene_type "lncRNA"; gene_name "Gm30692"; transcript_type "lncRNA"; transcript_name "Gm30692-205"; exon_number 1; exon_id "ENSMUSE00001718984.1"; level 2; mgi_id "MGI:5589851"; tag "TAGENE"; havana_gene "OTTMUSG00000059397.1";
chr8	HAVANA	transcript	24902376	24907237	0	+	.	gene_id "ENSMUSG00000109141.3"; transcript_id "ENSMUST00000365396.1"; gene_type "lncRNA"; gene_name "Gm30692"; transcript_type "lncRNA"; transcript_name "Gm30692-205"; level 2; mgi_id "MGI:5589851"; tag "TAGENE"; havana_gene "OTTMUSG00000059397.1";
chr8	HAVANA	exon	24902396	24902827	0	+	.	gene_id "ENSMUSG00000109141.3"; transcript_id "ENSMUST00000365397.1"; gene_type "lncRNA"; gene_name "Gm30692"; transcript_type "lncRNA"; transcript_name "Gm30692-206"; exon_number 1; exon_id "ENSMUSE00001718982.1"; level 2; mgi_id "MGI:5589851"; tag "TAGENE"; havana_gene "OTTMUSG00000059397.1";
chr8	HAVANA	transcript	24902396	24906963	0	+	.	gene_id "ENSMUSG00000109141.3"; transcript_id "ENSMUST00000365397.1"; gene_type "lncRNA"; gene_name "Gm30692"; transcript_type "lncRNA"; transcript_name "Gm30692-206"; level 2; mgi_id "MGI:5589851"; tag "TAGENE"; havana_gene "OTTMUSG00000059397.1";
chr8	HAVANA	exon	24902398	24902827	0	+	.	gene_id "ENSMUSG00000109141.3"; transcript_id "ENSMUST00000365398.1"; gene_type "lncRNA"; gene_name "Gm30692"; transcript_type "lncRNA"; transcript_name "Gm30692-207"; exon_number 1; exon_id "ENSMUSE00001718995.1"; level 2; mgi_id "MGI:5589851"; tag "TAGENE"; havana_gene "OTTMUSG00000059397.1";
chr8	HAVANA	transcript	24902398	24906963	0	+	.	gene_id "ENSMUSG00000109141.3"; transcript_id "ENSMUST00000365398.1"; gene_type "lncRNA"; gene_name "Gm30692"; transcript_type "lncRNA"; transcript_name "Gm30692-207"; level 2; mgi_id "MGI:5589851"; tag "TAGENE"; havana_gene "OTTMUSG00000059397.1";
chr8	HAVANA	exon	24902404	24902827	0	+	.	gene_id "ENSMUSG00000109141.3"; transcript_id "ENSMUST00000365399.1"; gene_type "lncRNA"; gene_name "Gm30692"; transcript_type "lncRNA"; transcript_name "Gm30692-208"; exon_number 1; exon_id "ENSMUSE00001718985.1"; level 2; mgi_id "MGI:5589851"; tag "TAGENE"; havana_gene "OTTMUSG00000059397.1";
chr8	HAVANA	transcript	24902404	24906963	0	+	.	gene_id "ENSMUSG00000109141.3"; transcript_id "ENSMUST00000365399.1"; gene_type "lncRNA"; gene_name "Gm30692"; transcript_type "lncRNA"; transcript_name "Gm30692-208"; level 2; mgi_id "MGI:5589851"; tag "TAGENE"; havana_gene "OTTMUSG00000059397.1";
chr8	HAVANA	exon	24902405	24902827	0	+	.	gene_id "ENSMUSG00000109141.3"; transcript_id "ENSMUST00000365400.1"; gene_type "lncRNA"; gene_name "Gm30692"; transcript_type "lncRNA"; transcript_name "Gm30692-209"; exon_number 1; exon_id "ENSMUSE00001718987.1"; level 2; mgi_id "MGI:5589851"; tag "TAGENE"; havana_gene "OTTMUSG00000059397.1";
chr8	HAVANA	transcript	24902405	24906963	0	+	.	gene_id "ENSMUSG00000109141.3"; transcript_id "ENSMUST00000365400.1"; gene_type "lncRNA"; gene_name "Gm30692"; transcript_type "lncRNA"; transcript_name "Gm30692-209"; level 2; mgi_id "MGI:5589851"; tag "TAGENE"; havana_gene "OTTMUSG00000059397.1";
chr8	HAVANA	exon	24902413	24902814	0	+	.	gene_id "ENSMUSG00000109141.3"; transcript_id "ENSMUST00000365402.1"; gene_type "lncRNA"; gene_name "Gm30692"; transcript_type "lncRNA"; transcript_name "Gm30692-211"; exon_number 1; exon_id "ENSMUSE00001718988.1"; level 2; mgi_id "MGI:5589851"; tag "TAGENE"; havana_gene "OTTMUSG00000059397.1";
chr8	HAVANA	transcript	24902413	24906961	0	+	.	gene_id "ENSMUSG00000109141.3"; transcript_id "ENSMUST00000365402.1"; gene_type "lncRNA"; gene_name "Gm30692"; transcript_type "lncRNA"; transcript_name "Gm30692-211"; level 2; mgi_id "MGI:5589851"; tag "TAGENE"; havana_gene "OTTMUSG00000059397.1";
chr8	HAVANA	exon	24902415	24902814	0	+	.	gene_id "ENSMUSG00000109141.3"; transcript_id "ENSMUST00000365401.1"; gene_type "lncRNA"; gene_name "Gm30692"; transcript_type "lncRNA"; transcript_name "Gm30692-210"; exon_number 1; exon_id "ENSMUSE00001718977.1"; level 2; mgi_id "MGI:5589851"; tag "TAGENE"; havana_gene "OTTMUSG00000059397.1";
chr8	HAVANA	transcript	24902415	24906963	0	+	.	gene_id "ENSMUSG00000109141.3"; transcript_id "ENSMUST00000365401.1"; gene_type "lncRNA"; gene_name "Gm30692"; transcript_type "lncRNA"; transcript_name "Gm30692-210"; level 2; mgi_id "MGI:5589851"; tag "TAGENE"; havana_gene "OTTMUSG00000059397.1";
chr8	HAVANA	exon	24902421	24902827	0	+	.	gene_id "ENSMUSG00000109141.3"; transcript_id "ENSMUST00000365403.1"; gene_type "lncRNA"; gene_name "Gm30692"; transcript_type "lncRNA"; transcript_name "Gm30692-212"; exon_number 1; exon_id "ENSMUSE00001718989.1"; level 2; mgi_id "MGI:5589851"; tag "TAGENE"; havana_gene "OTTMUSG00000059397.1";
chr8	HAVANA	transcript	24902421	24906953	0	+	.	gene_id "ENSMUSG00000109141.3"; transcript_id "ENSMUST00000365403.1"; gene_type "lncRNA"; gene_name "Gm30692"; transcript_type "lncRNA"; transcript_name "Gm30692-212"; level 2; mgi_id "MGI:5589851"; tag "TAGENE"; havana_gene "OTTMUSG00000059397.1";
chr8	HAVANA	exon	24902440	24902827	0	+	.	gene_id "ENSMUSG00000109141.3"; transcript_id "ENSMUST00000365406.1"; gene_type "lncRNA"; gene_name "Gm30692"; transcript_type "lncRNA"; transcript_name "Gm30692-215"; exon_number 1; exon_id "ENSMUSE00001718998.1"; level 2; mgi_id "MGI:5589851"; tag "TAGENE"; havana_gene "OTTMUSG00000059397.1";
chr8	HAVANA	transcript	24902440	24904012	0	+	.	gene_id "ENSMUSG00000109141.3"; transcript_id "ENSMUST00000365406.1"; gene_type "lncRNA"; gene_name "Gm30692"; transcript_type "lncRNA"; transcript_name "Gm30692-215"; level 2; mgi_id "MGI:5589851"; tag "TAGENE"; havana_gene "OTTMUSG00000059397.1";
chr8	HAVANA	exon	24902449	24902814	0	+	.	gene_id "ENSMUSG00000109141.3"; transcript_id "ENSMUST00000365404.1"; gene_type "lncRNA"; gene_name "Gm30692"; transcript_type "lncRNA"; transcript_name "Gm30692-213"; exon_number 1; exon_id "ENSMUSE00001718978.1"; level 2; mgi_id "MGI:5589851"; tag "TAGENE"; havana_gene "OTTMUSG00000059397.1";
chr8	HAVANA	transcript	24902449	24906957	0	+	.	gene_id "ENSMUSG00000109141.3"; transcript_id "ENSMUST00000365404.1"; gene_type "lncRNA"; gene_name "Gm30692"; transcript_type "lncRNA"; transcript_name "Gm30692-213"; level 2; mgi_id "MGI:5589851"; tag "TAGENE"; havana_gene "OTTMUSG00000059397.1";
chr8	HAVANA	exon	24902455	24902814	0	+	.	gene_id "ENSMUSG00000109141.3"; transcript_id "ENSMUST00000365405.1"; gene_type "lncRNA"; gene_name "Gm30692"; transcript_type "lncRNA"; transcript_name "Gm30692-214"; exon_number 1; exon_id "ENSMUSE00001718997.1"; level 2; mgi_id "MGI:5589851"; tag "basic"; tag "TAGENE"; havana_gene "OTTMUSG00000059397.1";
chr8	HAVANA	transcript	24902455	24906952	0	+	.	gene_id "ENSMUSG00000109141.3"; transcript_id "ENSMUST00000365405.1"; gene_type "lncRNA"; gene_name "Gm30692"; transcript_type "lncRNA"; transcript_name "Gm30692-214"; level 2; mgi_id "MGI:5589851"; tag "basic"; tag "TAGENE"; havana_gene "OTTMUSG00000059397.1";
chr8	HAVANA	exon	24902577	24902814	0	+	.	gene_id "ENSMUSG00000109141.3"; transcript_id "ENSMUST00000365393.1"; gene_type "lncRNA"; gene_name "Gm30692"; transcript_type "lncRNA"; transcript_name "Gm30692-202"; exon_number 2; exon_id "ENSMUSE00001718986.1"; level 2; mgi_id "MGI:5589851"; tag "Ensembl_canonical"; tag "GENCODE_Primary"; tag "TAGENE"; havana_gene "OTTMUSG00000059397.1";
chr8	HAVANA	exon	24903073	24903229	0	+	.	gene_id "ENSMUSG00000109141.3"; transcript_id "ENSMUST00000208709.2"; gene_type "lncRNA"; gene_name "Gm30692"; transcript_type "lncRNA"; transcript_name "Gm30692-201"; exon_number 2; exon_id "ENSMUSE00001378226.2"; level 2; transcript_support_level "5"; mgi_id "MGI:5589851"; tag "basic"; havana_gene "OTTMUSG00000059397.1"; havana_transcript "OTTMUST00000145798.1";
chr8	HAVANA	exon	24903073	24903229	0	+	.	gene_id "ENSMUSG00000109141.3"; transcript_id "ENSMUST00000365394.1"; gene_type "lncRNA"; gene_name "Gm30692"; transcript_type "lncRNA"; transcript_name "Gm30692-203"; exon_number 2; exon_id "ENSMUSE00001378226.2"; level 2; mgi_id "MGI:5589851"; tag "TAGENE"; havana_gene "OTTMUSG00000059397.1";
chr8	HAVANA	exon	24903073	24903229	0	+	.	gene_id "ENSMUSG00000109141.3"; transcript_id "ENSMUST00000365399.1"; gene_type "lncRNA"; gene_name "Gm30692"; transcript_type "lncRNA"; transcript_name "Gm30692-208"; exon_number 2; exon_id "ENSMUSE00001378226.2"; level 2; mgi_id "MGI:5589851"; tag "TAGENE"; havana_gene "OTTMUSG00000059397.1";
chr8	HAVANA	exon	24903073	24903229	0	+	.	gene_id "ENSMUSG00000109141.3"; transcript_id "ENSMUST00000365402.1"; gene_type "lncRNA"; gene_name "Gm30692"; transcript_type "lncRNA"; transcript_name "Gm30692-211"; exon_number 2; exon_id "ENSMUSE00001378226.2"; level 2; mgi_id "MGI:5589851"; tag "TAGENE"; havana_gene "OTTMUSG00000059397.1";
chr8	HAVANA	exon	24903073	24903229	0	+	.	gene_id "ENSMUSG00000109141.3"; transcript_id "ENSMUST00000365403.1"; gene_type "lncRNA"; gene_name "Gm30692"; transcript_type "lncRNA"; transcript_name "Gm30692-212"; exon_number 2; exon_id "ENSMUSE00001378226.2"; level 2; mgi_id "MGI:5589851"; tag "TAGENE"; havana_gene "OTTMUSG00000059397.1";
chr8	HAVANA	exon	24903073	24903229	0	+	.	gene_id "ENSMUSG00000109141.3"; transcript_id "ENSMUST00000365404.1"; gene_type "lncRNA"; gene_name "Gm30692"; transcript_type "lncRNA"; transcript_name "Gm30692-213"; exon_number 2; exon_id "ENSMUSE00001378226.2"; level 2; mgi_id "MGI:5589851"; tag "TAGENE"; havana_gene "OTTMUSG00000059397.1";
chr8	HAVANA	exon	24903073	24904012	0	+	.	gene_id "ENSMUSG00000109141.3"; transcript_id "ENSMUST00000365406.1"; gene_type "lncRNA"; gene_name "Gm30692"; transcript_type "lncRNA"; transcript_name "Gm30692-215"; exon_number 2; exon_id "ENSMUSE00001718992.1"; level 2; mgi_id "MGI:5589851"; tag "TAGENE"; havana_gene "OTTMUSG00000059397.1";
chr8	HAVANA	exon	24903073	24905378	0	+	.	gene_id "ENSMUSG00000109141.3"; transcript_id "ENSMUST00000365405.1"; gene_type "lncRNA"; gene_name "Gm30692"; transcript_type "lncRNA"; transcript_name "Gm30692-214"; exon_number 2; exon_id "ENSMUSE00001718994.1"; level 2; mgi_id "MGI:5589851"; tag "basic"; tag "TAGENE"; havana_gene "OTTMUSG00000059397.1";
chr8	HAVANA	exon	24904107	24904161	0	+	.	gene_id "ENSMUSG00000109141.3"; transcript_id "ENSMUST00000208709.2"; gene_type "lncRNA"; gene_name "Gm30692"; transcript_type "lncRNA"; transcript_name "Gm30692-201"; exon_number 3; exon_id "ENSMUSE00001379474.2"; level 2; transcript_support_level "5"; mgi_id "MGI:5589851"; tag "basic"; havana_gene "OTTMUSG00000059397.1"; havana_transcript "OTTMUST00000145798.1";
chr8	HAVANA	exon	24905114	24905378	0	+	.	gene_id "ENSMUSG00000109141.3"; transcript_id "ENSMUST00000365396.1"; gene_type "lncRNA"; gene_name "Gm30692"; transcript_type "lncRNA"; transcript_name "Gm30692-205"; exon_number 2; exon_id "ENSMUSE00001718990.1"; level 2; mgi_id "MGI:5589851"; tag "TAGENE"; havana_gene "OTTMUSG00000059397.1";
chr8	HAVANA	exon	24905114	24905378	0	+	.	gene_id "ENSMUSG00000109141.3"; transcript_id "ENSMUST00000365397.1"; gene_type "lncRNA"; gene_name "Gm30692"; transcript_type "lncRNA"; transcript_name "Gm30692-206"; exon_number 2; exon_id "ENSMUSE00001718990.1"; level 2; mgi_id "MGI:5589851"; tag "TAGENE"; havana_gene "OTTMUSG00000059397.1";
chr8	HAVANA	exon	24905114	24905378	0	+	.	gene_id "ENSMUSG00000109141.3"; transcript_id "ENSMUST00000365403.1"; gene_type "lncRNA"; gene_name "Gm30692"; transcript_type "lncRNA"; transcript_name "Gm30692-212"; exon_number 3; exon_id "ENSMUSE00001718990.1"; level 2; mgi_id "MGI:5589851"; tag "TAGENE"; havana_gene "OTTMUSG00000059397.1";
chr8	HAVANA	exon	24905114	24905378	0	+	.	gene_id "ENSMUSG00000109141.3"; transcript_id "ENSMUST00000365404.1"; gene_type "lncRNA"; gene_name "Gm30692"; transcript_type "lncRNA"; transcript_name "Gm30692-213"; exon_number 3; exon_id "ENSMUSE00001718990.1"; level 2; mgi_id "MGI:5589851"; tag "TAGENE"; havana_gene "OTTMUSG00000059397.1";
chr8	HAVANA	exon	24905120	24905378	0	+	.	gene_id "ENSMUSG00000109141.3"; transcript_id "ENSMUST00000365393.1"; gene_type "lncRNA"; gene_name "Gm30692"; transcript_type "lncRNA"; transcript_name "Gm30692-202"; exon_number 3; exon_id "ENSMUSE00001380910.2"; level 2; mgi_id "MGI:5589851"; tag "Ensembl_canonical"; tag "GENCODE_Primary"; tag "TAGENE"; havana_gene "OTTMUSG00000059397.1";
chr8	HAVANA	exon	24905120	24905378	0	+	.	gene_id "ENSMUSG00000109141.3"; transcript_id "ENSMUST00000208709.2"; gene_type "lncRNA"; gene_name "Gm30692"; transcript_type "lncRNA"; transcript_name "Gm30692-201"; exon_number 4; exon_id "ENSMUSE00001380910.2"; level 2; transcript_support_level "5"; mgi_id "MGI:5589851"; tag "basic"; havana_gene "OTTMUSG00000059397.1"; havana_transcript "OTTMUST00000145798.1";
chr8	HAVANA	exon	24905120	24905378	0	+	.	gene_id "ENSMUSG00000109141.3"; transcript_id "ENSMUST00000365394.1"; gene_type "lncRNA"; gene_name "Gm30692"; transcript_type "lncRNA"; transcript_name "Gm30692-203"; exon_number 3; exon_id "ENSMUSE00001380910.2"; level 2; mgi_id "MGI:5589851"; tag "TAGENE"; havana_gene "OTTMUSG00000059397.1";
chr8	HAVANA	exon	24905120	24905378	0	+	.	gene_id "ENSMUSG00000109141.3"; transcript_id "ENSMUST00000365395.1"; gene_type "lncRNA"; gene_name "Gm30692"; transcript_type "lncRNA"; transcript_name "Gm30692-204"; exon_number 2; exon_id "ENSMUSE00001380910.2"; level 2; mgi_id "MGI:5589851"; tag "TAGENE"; havana_gene "OTTMUSG00000059397.1";
chr8	HAVANA	exon	24905120	24905378	0	+	.	gene_id "ENSMUSG00000109141.3"; transcript_id "ENSMUST00000365399.1"; gene_type "lncRNA"; gene_name "Gm30692"; transcript_type "lncRNA"; transcript_name "Gm30692-208"; exon_number 3; exon_id "ENSMUSE00001380910.2"; level 2; mgi_id "MGI:5589851"; tag "TAGENE"; havana_gene "OTTMUSG00000059397.1";
chr8	HAVANA	exon	24905120	24905378	0	+	.	gene_id "ENSMUSG00000109141.3"; transcript_id "ENSMUST00000365400.1"; gene_type "lncRNA"; gene_name "Gm30692"; transcript_type "lncRNA"; transcript_name "Gm30692-209"; exon_number 2; exon_id "ENSMUSE00001380910.2"; level 2; mgi_id "MGI:5589851"; tag "TAGENE"; havana_gene "OTTMUSG00000059397.1";
chr8	HAVANA	exon	24906701	24906952	0	+	.	gene_id "ENSMUSG00000109141.3"; transcript_id "ENSMUST00000365405.1"; gene_type "lncRNA"; gene_name "Gm30692"; transcript_type "lncRNA"; transcript_name "Gm30692-214"; exon_number 3; exon_id "ENSMUSE00001718981.1"; level 2; mgi_id "MGI:5589851"; tag "basic"; tag "TAGENE"; havana_gene "OTTMUSG00000059397.1";
chr8	HAVANA	exon	24906701	24906953	0	+	.	gene_id "ENSMUSG00000109141.3"; transcript_id "ENSMUST00000208709.2"; gene_type "lncRNA"; gene_name "Gm30692"; transcript_type "lncRNA"; transcript_name "Gm30692-201"; exon_number 5; exon_id "ENSMUSE00001378854.2"; level 2; transcript_support_level "5"; mgi_id "MGI:5589851"; tag "basic"; havana_gene "OTTMUSG00000059397.1"; havana_transcript "OTTMUST00000145798.1";
chr8	HAVANA	exon	24906701	24906953	0	+	.	gene_id "ENSMUSG00000109141.3"; transcript_id "ENSMUST00000365403.1"; gene_type "lncRNA"; gene_name "Gm30692"; transcript_type "lncRNA"; transcript_name "Gm30692-212"; exon_number 4; exon_id "ENSMUSE00001378854.2"; level 2; mgi_id "MGI:5589851"; tag "TAGENE"; havana_gene "OTTMUSG00000059397.1";
chr8	HAVANA	exon	24906701	24906957	0	+	.	gene_id "ENSMUSG00000109141.3"; transcript_id "ENSMUST00000365393.1"; gene_type "lncRNA"; gene_name "Gm30692"; transcript_type "lncRNA"; transcript_name "Gm30692-202"; exon_number 4; exon_id "ENSMUSE00001718996.1"; level 2; mgi_id "MGI:5589851"; tag "Ensembl_canonical"; tag "GENCODE_Primary"; tag "TAGENE"; havana_gene "OTTMUSG00000059397.1";
chr8	HAVANA	exon	24906701	24906957	0	+	.	gene_id "ENSMUSG00000109141.3"; transcript_id "ENSMUST00000365404.1"; gene_type "lncRNA"; gene_name "Gm30692"; transcript_type "lncRNA"; transcript_name "Gm30692-213"; exon_number 4; exon_id "ENSMUSE00001718996.1"; level 2; mgi_id "MGI:5589851"; tag "TAGENE"; havana_gene "OTTMUSG00000059397.1";
chr8	HAVANA	exon	24906701	24906961	0	+	.	gene_id "ENSMUSG00000109141.3"; transcript_id "ENSMUST00000365402.1"; gene_type "lncRNA"; gene_name "Gm30692"; transcript_type "lncRNA"; transcript_name "Gm30692-211"; exon_number 3; exon_id "ENSMUSE00001718991.1"; level 2; mgi_id "MGI:5589851"; tag "TAGENE"; havana_gene "OTTMUSG00000059397.1";
chr8	HAVANA	exon	24906701	24906963	0	+	.	gene_id "ENSMUSG00000109141.3"; transcript_id "ENSMUST00000365397.1"; gene_type "lncRNA"; gene_name "Gm30692"; transcript_type "lncRNA"; transcript_name "Gm30692-206"; exon_number 3; exon_id "ENSMUSE00001718979.1"; level 2; mgi_id "MGI:5589851"; tag "TAGENE"; havana_gene "OTTMUSG00000059397.1";
chr8	HAVANA	exon	24906701	24906963	0	+	.	gene_id "ENSMUSG00000109141.3"; transcript_id "ENSMUST00000365398.1"; gene_type "lncRNA"; gene_name "Gm30692"; transcript_type "lncRNA"; transcript_name "Gm30692-207"; exon_number 2; exon_id "ENSMUSE00001718979.1"; level 2; mgi_id "MGI:5589851"; tag "TAGENE"; havana_gene "OTTMUSG00000059397.1";
chr8	HAVANA	exon	24906701	24906963	0	+	.	gene_id "ENSMUSG00000109141.3"; transcript_id "ENSMUST00000365399.1"; gene_type "lncRNA"; gene_name "Gm30692"; transcript_type "lncRNA"; transcript_name "Gm30692-208"; exon_number 4; exon_id "ENSMUSE00001718979.1"; level 2; mgi_id "MGI:5589851"; tag "TAGENE"; havana_gene "OTTMUSG00000059397.1";
chr8	HAVANA	exon	24906701	24906963	0	+	.	gene_id "ENSMUSG00000109141.3"; transcript_id "ENSMUST00000365400.1"; gene_type "lncRNA"; gene_name "Gm30692"; transcript_type "lncRNA"; transcript_name "Gm30692-209"; exon_number 3; exon_id "ENSMUSE00001718979.1"; level 2; mgi_id "MGI:5589851"; tag "TAGENE"; havana_gene "OTTMUSG00000059397.1";
chr8	HAVANA	exon	24906701	24906963	0	+	.	gene_id "ENSMUSG00000109141.3"; transcript_id "ENSMUST00000365401.1"; gene_type "lncRNA"; gene_name "Gm30692"; transcript_type "lncRNA"; transcript_name "Gm30692-210"; exon_number 2; exon_id "ENSMUSE00001718979.1"; level 2; mgi_id "MGI:5589851"; tag "TAGENE"; havana_gene "OTTMUSG00000059397.1";
chr8	HAVANA	exon	24906701	24907237	0	+	.	gene_id "ENSMUSG00000109141.3"; transcript_id "ENSMUST00000365394.1"; gene_type "lncRNA"; gene_name "Gm30692"; transcript_type "lncRNA"; transcript_name "Gm30692-203"; exon_number 4; exon_id "ENSMUSE00001718999.1"; level 2; mgi_id "MGI:5589851"; tag "TAGENE"; havana_gene "OTTMUSG00000059397.1";
chr8	HAVANA	exon	24906701	24907237	0	+	.	gene_id "ENSMUSG00000109141.3"; transcript_id "ENSMUST00000365395.1"; gene_type "lncRNA"; gene_name "Gm30692"; transcript_type "lncRNA"; transcript_name "Gm30692-204"; exon_number 3; exon_id "ENSMUSE00001718999.1"; level 2; mgi_id "MGI:5589851"; tag "TAGENE"; havana_gene "OTTMUSG00000059397.1";
chr8	HAVANA	exon	24906701	24907237	0	+	.	gene_id "ENSMUSG00000109141.3"; transcript_id "ENSMUST00000365396.1"; gene_type "lncRNA"; gene_name "Gm30692"; transcript_type "lncRNA"; transcript_name "Gm30692-205"; exon_number 3; exon_id "ENSMUSE00001718999.1"; level 2; mgi_id "MGI:5589851"; tag "TAGENE"; havana_gene "OTTMUSG00000059397.1";
chr8	HAVANA	exon	24912352	24912551	0	+	.	gene_id "ENSMUSG00000097654.3"; transcript_id "ENSMUST00000294232.1"; gene_type "lncRNA"; gene_name "Gm26714"; transcript_type "lncRNA"; transcript_name "Gm26714-203"; exon_number 1; exon_id "ENSMUSE00001582314.1"; level 2; mgi_id "MGI:5477208"; tag "basic"; tag "TAGENE"; havana_gene "OTTMUSG00000059398.1";
chr8	HAVANA	transcript	24912352	24914684	0	+	.	gene_id "ENSMUSG00000097654.3"; transcript_id "ENSMUST00000294232.1"; gene_type "lncRNA"; gene_name "Gm26714"; transcript_type "lncRNA"; transcript_name "Gm26714-203"; level 2; mgi_id "MGI:5477208"; tag "basic"; tag "TAGENE"; havana_gene "OTTMUSG00000059398.1";
chr8	HAVANA	gene	24912352	24939739	0	+	.	gene_id "ENSMUSG00000097654.3"; gene_type "lncRNA"; gene_name "Gm26714"; level 2; mgi_id "MGI:5477208"; havana_gene "OTTMUSG00000059398.1";
chr8	HAVANA	exon	24912406	24912551	0	+	.	gene_id "ENSMUSG00000097654.3"; transcript_id "ENSMUST00000181338.3"; gene_type "lncRNA"; gene_name "Gm26714"; transcript_type "lncRNA"; transcript_name "Gm26714-201"; exon_number 1; exon_id "ENSMUSE00001582313.1"; level 2; transcript_support_level "1"; mgi_id "MGI:5477208"; tag "basic"; tag "TAGENE"; havana_gene "OTTMUSG00000059398.1"; havana_transcript "OTTMUST00000145799.1";
chr8	HAVANA	exon	24912406	24912551	0	+	.	gene_id "ENSMUSG00000097654.3"; transcript_id "ENSMUST00000294231.1"; gene_type "lncRNA"; gene_name "Gm26714"; transcript_type "lncRNA"; transcript_name "Gm26714-202"; exon_number 1; exon_id "ENSMUSE00001582313.1"; level 2; mgi_id "MGI:5477208"; tag "Ensembl_canonical"; tag "GENCODE_Primary"; tag "TAGENE"; havana_gene "OTTMUSG00000059398.1";
chr8	HAVANA	transcript	24912406	24930076	0	+	.	gene_id "ENSMUSG00000097654.3"; transcript_id "ENSMUST00000181338.3"; gene_type "lncRNA"; gene_name "Gm26714"; transcript_type "lncRNA"; transcript_name "Gm26714-201"; level 2; transcript_support_level "1"; mgi_id "MGI:5477208"; tag "basic"; tag "TAGENE"; havana_gene "OTTMUSG00000059398.1"; havana_transcript "OTTMUST00000145799.1";
chr8	HAVANA	transcript	24912406	24939739	0	+	.	gene_id "ENSMUSG00000097654.3"; transcript_id "ENSMUST00000294231.1"; gene_type "lncRNA"; gene_name "Gm26714"; transcript_type "lncRNA"; transcript_name "Gm26714-202"; level 2; mgi_id "MGI:5477208"; tag "Ensembl_canonical"; tag "GENCODE_Primary"; tag "TAGENE"; havana_gene "OTTMUSG00000059398.1";
chr8	HAVANA	exon	24913526	24913687	0	+	.	gene_id "ENSMUSG00000097654.3"; transcript_id "ENSMUST00000181338.3"; gene_type "lncRNA"; gene_name "Gm26714"; transcript_type "lncRNA"; transcript_name "Gm26714-201"; exon_number 2; exon_id "ENSMUSE00001161590.2"; level 2; transcript_support_level "1"; mgi_id "MGI:5477208"; tag "basic"; tag "TAGENE"; havana_gene "OTTMUSG00000059398.1"; havana_transcript "OTTMUST00000145799.1";
chr8	HAVANA	exon	24913526	24913687	0	+	.	gene_id "ENSMUSG00000097654.3"; transcript_id "ENSMUST00000294231.1"; gene_type "lncRNA"; gene_name "Gm26714"; transcript_type "lncRNA"; transcript_name "Gm26714-202"; exon_number 2; exon_id "ENSMUSE00001161590.2"; level 2; mgi_id "MGI:5477208"; tag "Ensembl_canonical"; tag "GENCODE_Primary"; tag "TAGENE"; havana_gene "OTTMUSG00000059398.1";
chr8	HAVANA	exon	24913526	24914684	0	+	.	gene_id "ENSMUSG00000097654.3"; transcript_id "ENSMUST00000294232.1"; gene_type "lncRNA"; gene_name "Gm26714"; transcript_type "lncRNA"; transcript_name "Gm26714-203"; exon_number 2; exon_id "ENSMUSE00001582315.1"; level 2; mgi_id "MGI:5477208"; tag "basic"; tag "TAGENE"; havana_gene "OTTMUSG00000059398.1";
chr8	HAVANA	exon	24928664	24930076	0	+	.	gene_id "ENSMUSG00000097654.3"; transcript_id "ENSMUST00000181338.3"; gene_type "lncRNA"; gene_name "Gm26714"; transcript_type "lncRNA"; transcript_name "Gm26714-201"; exon_number 3; exon_id "ENSMUSE00001582316.1"; level 2; transcript_support_level "1"; mgi_id "MGI:5477208"; tag "basic"; tag "TAGENE"; havana_gene "OTTMUSG00000059398.1"; havana_transcript "OTTMUST00000145799.1";
chr8	HAVANA	gene	24937113	24939999	0	+	.	gene_id "ENSMUSG00000108820.2"; gene_type "TEC"; gene_name "Gm44620"; level 2; mgi_id "MGI:5753196"; tag "confirm_experimentally"; havana_gene "OTTMUSG00000059399.1";
chr8	HAVANA	transcript	24937113	24939999	0	+	.	gene_id "ENSMUSG00000108820.2"; transcript_id "ENSMUST00000209183.2"; gene_type "TEC"; gene_name "Gm44620"; transcript_type "TEC"; transcript_name "Gm44620-201"; level 2; transcript_support_level "NA"; mgi_id "MGI:5753196"; tag "basic"; tag "Ensembl_canonical"; tag "GENCODE_Primary"; havana_gene "OTTMUSG00000059399.1"; havana_transcript "OTTMUST00000145800.1";
chr8	HAVANA	exon	24937113	24939999	0	+	.	gene_id "ENSMUSG00000108820.2"; transcript_id "ENSMUST00000209183.2"; gene_type "TEC"; gene_name "Gm44620"; transcript_type "TEC"; transcript_name "Gm44620-201"; exon_number 1; exon_id "ENSMUSE00001378540.2"; level 2; transcript_support_level "NA"; mgi_id "MGI:5753196"; tag "basic"; tag "Ensembl_canonical"; tag "GENCODE_Primary"; havana_gene "OTTMUSG00000059399.1"; havana_transcript "OTTMUST00000145800.1";
chr8	HAVANA	exon	24939446	24939739	0	+	.	gene_id "ENSMUSG00000097654.3"; transcript_id "ENSMUST00000294231.1"; gene_type "lncRNA"; gene_name "Gm26714"; transcript_type "lncRNA"; transcript_name "Gm26714-202"; exon_number 3; exon_id "ENSMUSE00001582312.1"; level 2; mgi_id "MGI:5477208"; tag "Ensembl_canonical"; tag "GENCODE_Primary"; tag "TAGENE"; havana_gene "OTTMUSG00000059398.1";
chr8	sragcm37_es	exon	24957982	24958033	0.127133876379489	+	.	gene_id "ENSMUSG00000097654.3"; transcript_id "ENSMUSG00000097654.3_tx_2"; exon_id "chr8_24957982_24958033_+"; exonnum "1"; txlen "528";
chr8	sragcm37_es	exon	24957982	24958033	0.124050616016651	+	.	gene_id "ENSMUSG00000097654.3"; transcript_id "ENSMUSG00000097654.3_tx_3"; exon_id "chr8_24957982_24958033_+"; exonnum "1"; txlen "523";
chr8	sragcm37_mid	exon	24958634	24958708	0.124050616016651	+	.	gene_id "ENSMUSG00000097654.3"; transcript_id "ENSMUSG00000097654.3_tx_3"; exon_id "chr8_24958634_24958708_+"; exonnum "2"; txlen "523";
chr8	sragcm37_mid	exon	24958634	24958713	0.127133876379489	+	.	gene_id "ENSMUSG00000097654.3"; transcript_id "ENSMUSG00000097654.3_tx_2"; exon_id "chr8_24958634_24958713_+"; exonnum "2"; txlen "528";
chr8	sragcm37_mid	exon	24958820	24958939	0.127133876379489	+	.	gene_id "ENSMUSG00000097654.3"; transcript_id "ENSMUSG00000097654.3_tx_2"; exon_id "chr8_24958820_24958939_+"; exonnum "3"; txlen "528";
chr8	sragcm37_mid	exon	24958820	24958939	0.124050616016651	+	.	gene_id "ENSMUSG00000097654.3"; transcript_id "ENSMUSG00000097654.3_tx_3"; exon_id "chr8_24958820_24958939_+"; exonnum "3"; txlen "523";
chr8	sragcm37_ss	exon	24959355	24959630	0.127133876379489	+	.	gene_id "ENSMUSG00000097654.3"; transcript_id "ENSMUSG00000097654.3_tx_2"; exon_id "chr8_24959355_24959630_+"; exonnum "4"; txlen "528";
chr8	sragcm37_ss	exon	24959355	24959630	0.124050616016651	+	.	gene_id "ENSMUSG00000097654.3"; transcript_id "ENSMUSG00000097654.3_tx_3"; exon_id "chr8_24959355_24959630_+"; exonnum "4"; txlen "523";
chr8	sragcm37_es	exon	24970103	24970256	0.0819482233963306	+	.	gene_id "ENSMUSG00000125984.1"; transcript_id "ENSMUSG00000125984.1_tx_10"; exon_id "chr8_24970103_24970256_+"; exonnum "1"; txlen "1189";
chr8	sragcm37_es	exon	24970103	24970256	0.0714107561621528	+	.	gene_id "ENSMUSG00000125984.1"; transcript_id "ENSMUSG00000125984.1_tx_11"; exon_id "chr8_24970103_24970256_+"; exonnum "1"; txlen "1004";
chr8	sragcm37_es	exon	24970103	24970256	0.0659973037120525	+	.	gene_id "ENSMUSG00000125984.1"; transcript_id "ENSMUSG00000125984.1_tx_14"; exon_id "chr8_24970103_24970256_+"; exonnum "1"; txlen "519";
chr8	sragcm37_es	exon	24970103	24970256	0.485263452103035	+	.	gene_id "ENSMUSG00000125984.1"; transcript_id "ENSMUSG00000125984.1_tx_3"; exon_id "chr8_24970103_24970256_+"; exonnum "1"; txlen "635";
chr8	sragcm37_es	exon	24970103	24970256	0.229017534004396	+	.	gene_id "ENSMUSG00000125984.1"; transcript_id "ENSMUSG00000125984.1_tx_6"; exon_id "chr8_24970103_24970256_+"; exonnum "1"; txlen "2170";
chr8	sragcm37_ss	exon	24974153	24974517	0.0659973037120525	+	.	gene_id "ENSMUSG00000125984.1"; transcript_id "ENSMUSG00000125984.1_tx_14"; exon_id "chr8_24974153_24974517_+"; exonnum "2"; txlen "519";
chr8	sragcm37_es	exon	24993128	24993206	3.95102606280441	+	.	gene_id "ENSMUSG00000125984.1"; transcript_id "ENSMUSG00000125984.1_tx_1"; exon_id "chr8_24993128_24993206_+"; exonnum "1"; txlen "2095";
chr8	sragcm37_es	exon	24993128	24993206	0.00922957823463435	+	.	gene_id "ENSMUSG00000125984.1"; transcript_id "ENSMUSG00000125984.1_tx_17"; exon_id "chr8_24993128_24993206_+"; exonnum "1"; txlen "1692";
chr8	HAVANA	exon	24993162	24993237	0	+	.	gene_id "ENSMUSG00000125984.1"; transcript_id "ENSMUST00000273805.1"; gene_type "lncRNA"; gene_name "ENSMUSG00000125984"; transcript_type "lncRNA"; transcript_name "ENSMUST00000273805"; exon_number 1; exon_id "ENSMUSE00001542597.1"; level 2; tag "basic"; tag "Ensembl_canonical"; tag "GENCODE_Primary"; tag "TAGENE";
chr8	ENSEMBL_gcm37	exon	24993162	24993237	0.00922957823463435	+	.	gene_id "ENSMUSG00000125984.1"; transcript_id "ENSMUSG00000125984.1_tx_16"; exon_id "chr8_24993162_24993237_+"; exonnum "1"; txlen "1689";
chr8	HAVANA	gene	24993162	24997843	0	+	.	gene_id "ENSMUSG00000125984.1"; gene_type "lncRNA"; gene_name "ENSMUSG00000125984"; level 2;
chr8	HAVANA	transcript	24993162	24997843	0	+	.	gene_id "ENSMUSG00000125984.1"; transcript_id "ENSMUST00000273805.1"; gene_type "lncRNA"; gene_name "ENSMUSG00000125984"; transcript_type "lncRNA"; transcript_name "ENSMUST00000273805"; level 2; tag "basic"; tag "Ensembl_canonical"; tag "GENCODE_Primary"; tag "TAGENE";
chr8	HAVANA	exon	24995828	24997843	0	+	.	gene_id "ENSMUSG00000125984.1"; transcript_id "ENSMUST00000273805.1"; gene_type "lncRNA"; gene_name "ENSMUSG00000125984"; transcript_type "lncRNA"; transcript_name "ENSMUST00000273805"; exon_number 2; exon_id "ENSMUSE00001542598.1"; level 2; tag "basic"; tag "Ensembl_canonical"; tag "GENCODE_Primary"; tag "TAGENE";
chr8	ENSEMBL_gcm37	exon	24995828	24997843	3.95102606280441	+	.	gene_id "ENSMUSG00000125984.1"; transcript_id "ENSMUSG00000125984.1_tx_1"; exon_id "chr8_24995828_24997843_+"; exonnum "2"; txlen "2095";
chr8	ENSEMBL_gcm37	exon	24995828	24997843	0.229017534004396	+	.	gene_id "ENSMUSG00000125984.1"; transcript_id "ENSMUSG00000125984.1_tx_6"; exon_id "chr8_24995828_24997843_+"; exonnum "2"; txlen "2170";
chr8	HAVANA	gene	24996446	24998098	0	+	.	gene_id "ENSMUSG00000109237.2"; gene_type "TEC"; gene_name "9130214F15Rik"; level 2; mgi_id "MGI:1924373"; tag "confirm_experimentally"; havana_gene "OTTMUSG00000059400.1";
chr8	HAVANA	transcript	24996446	24998098	0	+	.	gene_id "ENSMUSG00000109237.2"; transcript_id "ENSMUST00000208727.2"; gene_type "TEC"; gene_name "9130214F15Rik"; transcript_type "TEC"; transcript_name "9130214F15Rik-201"; level 2; transcript_support_level "NA"; mgi_id "MGI:1924373"; tag "basic"; tag "Ensembl_canonical"; tag "GENCODE_Primary"; havana_gene "OTTMUSG00000059400.1"; havana_transcript "OTTMUST00000145801.1";
chr8	HAVANA	exon	24996446	24998098	0	+	.	gene_id "ENSMUSG00000109237.2"; transcript_id "ENSMUST00000208727.2"; gene_type "TEC"; gene_name "9130214F15Rik"; transcript_type "TEC"; transcript_name "9130214F15Rik-201"; exon_number 1; exon_id "ENSMUSE00001378688.2"; level 2; transcript_support_level "NA"; mgi_id "MGI:1924373"; tag "basic"; tag "Ensembl_canonical"; tag "GENCODE_Primary"; havana_gene "OTTMUSG00000059400.1"; havana_transcript "OTTMUST00000145801.1";
chr8	sragcm37_es	exon	24997466	24997653	0.0662267345850616	+	.	gene_id "ENSMUSG00000125984.1"; transcript_id "ENSMUSG00000125984.1_tx_13"; exon_id "chr8_24997466_24997653_+"; exonnum "1"; txlen "523";
chr8	sragcm37_es	exon	24997466	24997653	0.334682647391777	+	.	gene_id "ENSMUSG00000125984.1"; transcript_id "ENSMUSG00000125984.1_tx_5"; exon_id "chr8_24997466_24997653_+"; exonnum "1"; txlen "669";
chr8	sragcm37_es	exon	24997466	24997653	0.0875667056005421	+	.	gene_id "ENSMUSG00000125984.1"; transcript_id "ENSMUSG00000125984.1_tx_9"; exon_id "chr8_24997466_24997653_+"; exonnum "1"; txlen "1223";
chr8	sragcm37_mid	exon	24998599	24998783	0.0819482233963306	+	.	gene_id "ENSMUSG00000125984.1"; transcript_id "ENSMUSG00000125984.1_tx_10"; exon_id "chr8_24998599_24998783_+"; exonnum "2"; txlen "1189";
chr8	sragcm37_mid	exon	24998599	24998783	0.0662267345850616	+	.	gene_id "ENSMUSG00000125984.1"; transcript_id "ENSMUSG00000125984.1_tx_13"; exon_id "chr8_24998599_24998783_+"; exonnum "2"; txlen "523";
chr8	sragcm37_mid	exon	24998599	24998783	0.00922957823463435	+	.	gene_id "ENSMUSG00000125984.1"; transcript_id "ENSMUSG00000125984.1_tx_16"; exon_id "chr8_24998599_24998783_+"; exonnum "2"; txlen "1689";
chr8	sragcm37_mid	exon	24998599	24998783	0.00922957823463435	+	.	gene_id "ENSMUSG00000125984.1"; transcript_id "ENSMUSG00000125984.1_tx_17"; exon_id "chr8_24998599_24998783_+"; exonnum "2"; txlen "1692";
chr8	sragcm37_mid	exon	24998599	24998783	0.485263452103035	+	.	gene_id "ENSMUSG00000125984.1"; transcript_id "ENSMUSG00000125984.1_tx_3"; exon_id "chr8_24998599_24998783_+"; exonnum "2"; txlen "635";
chr8	sragcm37_mid	exon	24998599	24998783	0.334682647391777	+	.	gene_id "ENSMUSG00000125984.1"; transcript_id "ENSMUSG00000125984.1_tx_5"; exon_id "chr8_24998599_24998783_+"; exonnum "2"; txlen "669";
chr8	sragcm37_mid	exon	24998599	24998783	0.0875667056005421	+	.	gene_id "ENSMUSG00000125984.1"; transcript_id "ENSMUSG00000125984.1_tx_9"; exon_id "chr8_24998599_24998783_+"; exonnum "2"; txlen "1223";
chr8	sragcm37_ss	exon	25001266	25001415	0.0662267345850616	+	.	gene_id "ENSMUSG00000125984.1"; transcript_id "ENSMUSG00000125984.1_tx_13"; exon_id "chr8_25001266_25001415_+"; exonnum "3"; txlen "523";
chr8	sragcm37_mid	exon	25006093	25006165	0.0819482233963306	+	.	gene_id "ENSMUSG00000125984.1"; transcript_id "ENSMUSG00000125984.1_tx_10"; exon_id "chr8_25006093_25006165_+"; exonnum "3"; txlen "1189";
chr8	sragcm37_mid	exon	25006093	25006165	0.0714107561621528	+	.	gene_id "ENSMUSG00000125984.1"; transcript_id "ENSMUSG00000125984.1_tx_11"; exon_id "chr8_25006093_25006165_+"; exonnum "2"; txlen "1004";
chr8	sragcm37_mid	exon	25006093	25006165	0.00922957823463435	+	.	gene_id "ENSMUSG00000125984.1"; transcript_id "ENSMUSG00000125984.1_tx_16"; exon_id "chr8_25006093_25006165_+"; exonnum "3"; txlen "1689";
chr8	sragcm37_mid	exon	25006093	25006165	0.00922957823463435	+	.	gene_id "ENSMUSG00000125984.1"; transcript_id "ENSMUSG00000125984.1_tx_17"; exon_id "chr8_25006093_25006165_+"; exonnum "3"; txlen "1692";
chr8	sragcm37_mid	exon	25006093	25006165	0.485263452103035	+	.	gene_id "ENSMUSG00000125984.1"; transcript_id "ENSMUSG00000125984.1_tx_3"; exon_id "chr8_25006093_25006165_+"; exonnum "3"; txlen "635";
chr8	sragcm37_mid	exon	25006093	25006165	0.334682647391777	+	.	gene_id "ENSMUSG00000125984.1"; transcript_id "ENSMUSG00000125984.1_tx_5"; exon_id "chr8_25006093_25006165_+"; exonnum "3"; txlen "669";
chr8	sragcm37_mid	exon	25006093	25006165	0.0875667056005421	+	.	gene_id "ENSMUSG00000125984.1"; transcript_id "ENSMUSG00000125984.1_tx_9"; exon_id "chr8_25006093_25006165_+"; exonnum "3"; txlen "1223";
chr8	sragcm37_ss	exon	25008706	25008928	0.485263452103035	+	.	gene_id "ENSMUSG00000125984.1"; transcript_id "ENSMUSG00000125984.1_tx_3"; exon_id "chr8_25008706_25008928_+"; exonnum "4"; txlen "635";
chr8	sragcm37_ss	exon	25008706	25008928	0.334682647391777	+	.	gene_id "ENSMUSG00000125984.1"; transcript_id "ENSMUSG00000125984.1_tx_5"; exon_id "chr8_25008706_25008928_+"; exonnum "4"; txlen "669";
chr8	sragcm37_ss	exon	25010569	25011345	0.0819482233963306	+	.	gene_id "ENSMUSG00000125984.1"; transcript_id "ENSMUSG00000125984.1_tx_10"; exon_id "chr8_25010569_25011345_+"; exonnum "4"; txlen "1189";
chr8	sragcm37_ss	exon	25010569	25011345	0.0714107561621528	+	.	gene_id "ENSMUSG00000125984.1"; transcript_id "ENSMUSG00000125984.1_tx_11"; exon_id "chr8_25010569_25011345_+"; exonnum "3"; txlen "1004";
chr8	sragcm37_ss	exon	25010569	25011345	0.0875667056005421	+	.	gene_id "ENSMUSG00000125984.1"; transcript_id "ENSMUSG00000125984.1_tx_9"; exon_id "chr8_25010569_25011345_+"; exonnum "4"; txlen "1223";
chr8	sragcm37_mid	exon	25051558	25051895	0.00922957823463435	+	.	gene_id "ENSMUSG00000125984.1"; transcript_id "ENSMUSG00000125984.1_tx_16"; exon_id "chr8_25051558_25051895_+"; exonnum "4"; txlen "1689";
chr8	sragcm37_mid	exon	25051558	25051895	0.00922957823463435	+	.	gene_id "ENSMUSG00000125984.1"; transcript_id "ENSMUSG00000125984.1_tx_17"; exon_id "chr8_25051558_25051895_+"; exonnum "4"; txlen "1692";
chr8	sragcm37_ss	exon	25066075	25067091	0.00922957823463435	+	.	gene_id "ENSMUSG00000125984.1"; transcript_id "ENSMUSG00000125984.1_tx_16"; exon_id "chr8_25066075_25067091_+"; exonnum "5"; txlen "1689";
chr8	sragcm37_ss	exon	25066075	25067091	0.00922957823463435	+	.	gene_id "ENSMUSG00000125984.1"; transcript_id "ENSMUSG00000125984.1_tx_17"; exon_id "chr8_25066075_25067091_+"; exonnum "5"; txlen "1692";
chr8	sragcm37_es	exon	25158180	25158361	0.0157816770772351	+	.	gene_id "ENSMUSG00000133779.1"; transcript_id "ENSMUSG00000133779.1_tx_4"; exon_id "chr8_25158180_25158361_+"; exonnum "1"; txlen "509";
chr8	HAVANA	exon	25164780	25164885	0	+	.	gene_id "ENSMUSG00000133779.1"; transcript_id "ENSMUST00000320744.1"; gene_type "lncRNA"; gene_name "ENSMUSG00000133779"; transcript_type "lncRNA"; transcript_name "ENSMUST00000320744"; exon_number 1; exon_id "ENSMUSE00001632604.1"; level 2; tag "basic"; tag "Ensembl_canonical"; tag "GENCODE_Primary"; tag "TAGENE";
chr8	ENSEMBL_gcm37	exon	25164780	25164885	0.0227256149912186	+	.	gene_id "ENSMUSG00000133779.1"; transcript_id "ENSMUSG00000133779.1_tx_3"; exon_id "chr8_25164780_25164885_+"; exonnum "1"; txlen "675";
chr8	HAVANA	gene	25164780	25174109	0	+	.	gene_id "ENSMUSG00000133779.1"; gene_type "lncRNA"; gene_name "ENSMUSG00000133779"; level 2; tag "ncRNA_host";
chr8	HAVANA	transcript	25164780	25174109	0	+	.	gene_id "ENSMUSG00000133779.1"; transcript_id "ENSMUST00000320744.1"; gene_type "lncRNA"; gene_name "ENSMUSG00000133779"; transcript_type "lncRNA"; transcript_name "ENSMUST00000320744"; level 2; tag "basic"; tag "Ensembl_canonical"; tag "GENCODE_Primary"; tag "TAGENE";
chr8	HAVANA	exon	25170117	25170201	0	+	.	gene_id "ENSMUSG00000133779.1"; transcript_id "ENSMUST00000320744.1"; gene_type "lncRNA"; gene_name "ENSMUSG00000133779"; transcript_type "lncRNA"; transcript_name "ENSMUST00000320744"; exon_number 2; exon_id "ENSMUSE00001632603.1"; level 2; tag "basic"; tag "Ensembl_canonical"; tag "GENCODE_Primary"; tag "TAGENE";
chr8	sragcm37_mid	exon	25170117	25170358	0.0227256149912186	+	.	gene_id "ENSMUSG00000133779.1"; transcript_id "ENSMUSG00000133779.1_tx_3"; exon_id "chr8_25170117_25170358_+"; exonnum "2"; txlen "675";
chr8	ENSEMBL	gene	25170830	25170953	0	+	.	gene_id "ENSMUSG00000089302.3"; gene_type "snoRNA"; gene_name "Gm26208"; level 3; mgi_id "MGI:5455985";
chr8	ENSEMBL	transcript	25170830	25170953	0	+	.	gene_id "ENSMUSG00000089302.3"; transcript_id "ENSMUST00000158677.3"; gene_type "snoRNA"; gene_name "Gm26208"; transcript_type "snoRNA"; transcript_name "Gm26208-201"; level 3; transcript_support_level "NA"; mgi_id "MGI:5455985"; tag "basic"; tag "Ensembl_canonical"; tag "GENCODE_Primary";
chr8	ENSEMBL	exon	25170830	25170953	0	+	.	gene_id "ENSMUSG00000089302.3"; transcript_id "ENSMUST00000158677.3"; gene_type "snoRNA"; gene_name "Gm26208"; transcript_type "snoRNA"; transcript_name "Gm26208-201"; exon_number 1; exon_id "ENSMUSE00000847812.2"; level 3; transcript_support_level "NA"; mgi_id "MGI:5455985"; tag "basic"; tag "Ensembl_canonical"; tag "GENCODE_Primary";
chr8	HAVANA	exon	25173783	25174109	0	+	.	gene_id "ENSMUSG00000133779.1"; transcript_id "ENSMUST00000320744.1"; gene_type "lncRNA"; gene_name "ENSMUSG00000133779"; transcript_type "lncRNA"; transcript_name "ENSMUST00000320744"; exon_number 3; exon_id "ENSMUSE00001632605.1"; level 2; tag "basic"; tag "Ensembl_canonical"; tag "GENCODE_Primary"; tag "TAGENE";
chr8	ENSEMBL_gcm37	exon	25173783	25174109	0.0227256149912186	+	.	gene_id "ENSMUSG00000133779.1"; transcript_id "ENSMUSG00000133779.1_tx_3"; exon_id "chr8_25173783_25174109_+"; exonnum "3"; txlen "675";
chr8	ENSEMBL_gcm37	exon	25173783	25174109	0.0157816770772351	+	.	gene_id "ENSMUSG00000133779.1"; transcript_id "ENSMUSG00000133779.1_tx_4"; exon_id "chr8_25173783_25174109_+"; exonnum "2"; txlen "509";
chr8	HAVANA	gene	25201422	25204566	0	+	.	gene_id "ENSMUSG00000110225.2"; gene_type "TEC"; gene_name "Gm45528"; level 2; mgi_id "MGI:5791364"; tag "confirm_experimentally"; havana_gene "OTTMUSG00000060501.1";
chr8	HAVANA	transcript	25201422	25204566	0	+	.	gene_id "ENSMUSG00000110225.2"; transcript_id "ENSMUST00000209854.2"; gene_type "TEC"; gene_name "Gm45528"; transcript_type "TEC"; transcript_name "Gm45528-201"; level 2; transcript_support_level "NA"; mgi_id "MGI:5791364"; tag "basic"; tag "Ensembl_canonical"; tag "GENCODE_Primary"; havana_gene "OTTMUSG00000060501.1"; havana_transcript "OTTMUST00000148007.1";
chr8	HAVANA	exon	25201422	25204566	0	+	.	gene_id "ENSMUSG00000110225.2"; transcript_id "ENSMUST00000209854.2"; gene_type "TEC"; gene_name "Gm45528"; transcript_type "TEC"; transcript_name "Gm45528-201"; exon_number 1; exon_id "ENSMUSE00001387286.2"; level 2; transcript_support_level "NA"; mgi_id "MGI:5791364"; tag "basic"; tag "Ensembl_canonical"; tag "GENCODE_Primary"; havana_gene "OTTMUSG00000060501.1"; havana_transcript "OTTMUST00000148007.1";
chr8	HAVANA	exon	25216400	25216484	0	+	.	gene_id "ENSMUSG00000127225.1"; transcript_id "ENSMUST00000280529.1"; gene_type "lncRNA"; gene_name "ENSMUSG00000127225"; transcript_type "lncRNA"; transcript_name "ENSMUST00000280529"; exon_number 1; exon_id "ENSMUSE00001556000.1"; level 2; tag "basic"; tag "Ensembl_canonical"; tag "GENCODE_Primary"; tag "TAGENE";
chr8	HAVANA	gene	25216400	25218325	0	+	.	gene_id "ENSMUSG00000127225.1"; gene_type "lncRNA"; gene_name "ENSMUSG00000127225"; level 2;
chr8	HAVANA	transcript	25216400	25218325	0	+	.	gene_id "ENSMUSG00000127225.1"; transcript_id "ENSMUST00000280529.1"; gene_type "lncRNA"; gene_name "ENSMUSG00000127225"; transcript_type "lncRNA"; transcript_name "ENSMUST00000280529"; level 2; tag "basic"; tag "Ensembl_canonical"; tag "GENCODE_Primary"; tag "TAGENE";
chr8	HAVANA	exon	25218009	25218325	0	+	.	gene_id "ENSMUSG00000127225.1"; transcript_id "ENSMUST00000280529.1"; gene_type "lncRNA"; gene_name "ENSMUSG00000127225"; transcript_type "lncRNA"; transcript_name "ENSMUST00000280529"; exon_number 2; exon_id "ENSMUSE00001556001.1"; level 2; tag "basic"; tag "Ensembl_canonical"; tag "GENCODE_Primary"; tag "TAGENE";
chr8	HAVANA	exon	25380946	25381096	0	+	.	gene_id "ENSMUSG00000127209.1"; transcript_id "ENSMUST00000280484.1"; gene_type "lncRNA"; gene_name "ENSMUSG00000127209"; transcript_type "lncRNA"; transcript_name "ENSMUST00000280484"; exon_number 1; exon_id "ENSMUSE00001555902.1"; level 2; tag "basic"; tag "Ensembl_canonical"; tag "GENCODE_Primary"; tag "TAGENE";
chr8	HAVANA	gene	25380946	25393213	0	+	.	gene_id "ENSMUSG00000127209.1"; gene_type "lncRNA"; gene_name "ENSMUSG00000127209"; level 2;
chr8	HAVANA	transcript	25380946	25393213	0	+	.	gene_id "ENSMUSG00000127209.1"; transcript_id "ENSMUST00000280484.1"; gene_type "lncRNA"; gene_name "ENSMUSG00000127209"; transcript_type "lncRNA"; transcript_name "ENSMUST00000280484"; level 2; tag "basic"; tag "Ensembl_canonical"; tag "GENCODE_Primary"; tag "TAGENE";
chr8	HAVANA	exon	25393136	25393213	0	+	.	gene_id "ENSMUSG00000127209.1"; transcript_id "ENSMUST00000280484.1"; gene_type "lncRNA"; gene_name "ENSMUSG00000127209"; transcript_type "lncRNA"; transcript_name "ENSMUST00000280484"; exon_number 2; exon_id "ENSMUSE00001555901.1"; level 2; tag "basic"; tag "Ensembl_canonical"; tag "GENCODE_Primary"; tag "TAGENE";
chr8	ENSEMBL	gene	25428316	25428418	0	+	.	gene_id "ENSMUSG00002076653.1"; gene_type "snRNA"; gene_name "Gm55537"; level 3; mgi_id "MGI:6847543";
chr8	ENSEMBL	transcript	25428316	25428418	0	+	.	gene_id "ENSMUSG00002076653.1"; transcript_id "ENSMUST00020182093.1"; gene_type "snRNA"; gene_name "Gm55537"; transcript_type "snRNA"; transcript_name "Gm55537-201"; level 3; mgi_id "MGI:6847543"; tag "basic"; tag "Ensembl_canonical"; tag "GENCODE_Primary";
chr8	ENSEMBL	exon	25428316	25428418	0	+	.	gene_id "ENSMUSG00002076653.1"; transcript_id "ENSMUST00020182093.1"; gene_type "snRNA"; gene_name "Gm55537"; transcript_type "snRNA"; transcript_name "Gm55537-201"; exon_number 1; exon_id "ENSMUSE00011468589.1"; level 3; mgi_id "MGI:6847543"; tag "basic"; tag "Ensembl_canonical"; tag "GENCODE_Primary";
chr8	sragcm37_es	exon	25428893	25429000	0.0670806197123566	+	.	gene_id "sragcm37_gene_16243"; transcript_id "sragcm37_gene_16243_tx_1"; exon_id "chr8_25428893_25429000_+"; exonnum "1"; txlen "919";
chr8	sragcm37_ss	exon	25431014	25431824	0.0670806197123566	+	.	gene_id "sragcm37_gene_16243"; transcript_id "sragcm37_gene_16243_tx_1"; exon_id "chr8_25431014_25431824_+"; exonnum "2"; txlen "919";
chr8	HAVANA	UTR	25507227	25507384	0	+	.	gene_id "ENSMUSG00000031556.7"; transcript_id "ENSMUST00000033961.7"; gene_type "protein_coding"; gene_name "Tm2d2"; transcript_type "protein_coding"; transcript_name "Tm2d2-201"; exon_number 1; exon_id "ENSMUSE00000210719.7"; level 2; protein_id "ENSMUSP00000033961.6"; transcript_support_level "1"; mgi_id "MGI:1916992"; tag "basic"; tag "Ensembl_canonical"; tag "GENCODE_Primary"; tag "appris_principal_1"; tag "CCDS"; ccdsid "CCDS22197.1"; havana_gene "OTTMUSG00000060507.1"; havana_transcript "OTTMUST00000148022.1";
chr8	HAVANA	exon	25507227	25507608	0	+	.	gene_id "ENSMUSG00000031556.7"; transcript_id "ENSMUST00000033961.7"; gene_type "protein_coding"; gene_name "Tm2d2"; transcript_type "protein_coding"; transcript_name "Tm2d2-201"; exon_number 1; exon_id "ENSMUSE00000210719.7"; level 2; protein_id "ENSMUSP00000033961.6"; transcript_support_level "1"; mgi_id "MGI:1916992"; tag "basic"; tag "Ensembl_canonical"; tag "GENCODE_Primary"; tag "appris_principal_1"; tag "CCDS"; ccdsid "CCDS22197.1"; havana_gene "OTTMUSG00000060507.1"; havana_transcript "OTTMUST00000148022.1";
chr8	HAVANA	gene	25507227	25513276	0	+	.	gene_id "ENSMUSG00000031556.7"; gene_type "protein_coding"; gene_name "Tm2d2"; level 2; mgi_id "MGI:1916992"; havana_gene "OTTMUSG00000060507.1";
chr8	HAVANA	transcript	25507227	25513276	0	+	.	gene_id "ENSMUSG00000031556.7"; transcript_id "ENSMUST00000033961.7"; gene_type "protein_coding"; gene_name "Tm2d2"; transcript_type "protein_coding"; transcript_name "Tm2d2-201"; level 2; protein_id "ENSMUSP00000033961.6"; transcript_support_level "1"; mgi_id "MGI:1916992"; tag "basic"; tag "Ensembl_canonical"; tag "GENCODE_Primary"; tag "appris_principal_1"; tag "CCDS"; ccdsid "CCDS22197.1"; havana_gene "OTTMUSG00000060507.1"; havana_transcript "OTTMUST00000148022.1";
chr8	HAVANA	UTR	25507275	25507384	0	+	.	gene_id "ENSMUSG00000031556.7"; transcript_id "ENSMUST00000210758.2"; gene_type "protein_coding"; gene_name "Tm2d2"; transcript_type "nonsense_mediated_decay"; transcript_name "Tm2d2-203"; exon_number 1; exon_id "ENSMUSE00001386740.2"; level 2; protein_id "ENSMUSP00000148091.2"; transcript_support_level "1"; mgi_id "MGI:1916992"; tag "dotter_confirmed"; havana_gene "OTTMUSG00000060507.1"; havana_transcript "OTTMUST00000148023.1";
chr8	HAVANA	exon	25507275	25507608	0	+	.	gene_id "ENSMUSG00000031556.7"; transcript_id "ENSMUST00000210758.2"; gene_type "protein_coding"; gene_name "Tm2d2"; transcript_type "nonsense_mediated_decay"; transcript_name "Tm2d2-203"; exon_number 1; exon_id "ENSMUSE00001386740.2"; level 2; protein_id "ENSMUSP00000148091.2"; transcript_support_level "1"; mgi_id "MGI:1916992"; tag "dotter_confirmed"; havana_gene "OTTMUSG00000060507.1"; havana_transcript "OTTMUST00000148023.1";
chr8	HAVANA	transcript	25507275	25513274	0	+	.	gene_id "ENSMUSG00000031556.7"; transcript_id "ENSMUST00000210758.2"; gene_type "protein_coding"; gene_name "Tm2d2"; transcript_type "nonsense_mediated_decay"; transcript_name "Tm2d2-203"; level 2; protein_id "ENSMUSP00000148091.2"; transcript_support_level "1"; mgi_id "MGI:1916992"; tag "dotter_confirmed"; havana_gene "OTTMUSG00000060507.1"; havana_transcript "OTTMUST00000148023.1";
chr8	HAVANA	UTR	25507323	25507384	0	+	.	gene_id "ENSMUSG00000031556.7"; transcript_id "ENSMUST00000210536.2"; gene_type "protein_coding"; gene_name "Tm2d2"; transcript_type "protein_coding"; transcript_name "Tm2d2-202"; exon_number 1; exon_id "ENSMUSE00001389180.2"; level 2; protein_id "ENSMUSP00000148166.2"; transcript_support_level "3"; mgi_id "MGI:1916992"; tag "basic"; havana_gene "OTTMUSG00000060507.1"; havana_transcript "OTTMUST00000148024.1";
chr8	HAVANA	exon	25507323	25507608	0	+	.	gene_id "ENSMUSG00000031556.7"; transcript_id "ENSMUST00000210536.2"; gene_type "protein_coding"; gene_name "Tm2d2"; transcript_type "protein_coding"; transcript_name "Tm2d2-202"; exon_number 1; exon_id "ENSMUSE00001389180.2"; level 2; protein_id "ENSMUSP00000148166.2"; transcript_support_level "3"; mgi_id "MGI:1916992"; tag "basic"; havana_gene "OTTMUSG00000060507.1"; havana_transcript "OTTMUST00000148024.1";
chr8	HAVANA	transcript	25507323	25512906	0	+	.	gene_id "ENSMUSG00000031556.7"; transcript_id "ENSMUST00000210536.2"; gene_type "protein_coding"; gene_name "Tm2d2"; transcript_type "protein_coding"; transcript_name "Tm2d2-202"; level 2; protein_id "ENSMUSP00000148166.2"; transcript_support_level "3"; mgi_id "MGI:1916992"; tag "basic"; havana_gene "OTTMUSG00000060507.1"; havana_transcript "OTTMUST00000148024.1";
chr8	HAVANA	start_codon	25507385	25507387	0	+	0	gene_id "ENSMUSG00000031556.7"; transcript_id "ENSMUST00000033961.7"; gene_type "protein_coding"; gene_name "Tm2d2"; transcript_type "protein_coding"; transcript_name "Tm2d2-201"; exon_number 1; exon_id "ENSMUSE00000210719.7"; level 2; protein_id "ENSMUSP00000033961.6"; transcript_support_level "1"; mgi_id "MGI:1916992"; tag "basic"; tag "Ensembl_canonical"; tag "GENCODE_Primary"; tag "appris_principal_1"; tag "CCDS"; ccdsid "CCDS22197.1"; havana_gene "OTTMUSG00000060507.1"; havana_transcript "OTTMUST00000148022.1";
chr8	HAVANA	start_codon	25507385	25507387	0	+	0	gene_id "ENSMUSG00000031556.7"; transcript_id "ENSMUST00000210758.2"; gene_type "protein_coding"; gene_name "Tm2d2"; transcript_type "nonsense_mediated_decay"; transcript_name "Tm2d2-203"; exon_number 1; exon_id "ENSMUSE00001386740.2"; level 2; protein_id "ENSMUSP00000148091.2"; transcript_support_level "1"; mgi_id "MGI:1916992"; tag "dotter_confirmed"; havana_gene "OTTMUSG00000060507.1"; havana_transcript "OTTMUST00000148023.1";
chr8	HAVANA	start_codon	25507385	25507387	0	+	0	gene_id "ENSMUSG00000031556.7"; transcript_id "ENSMUST00000210536.2"; gene_type "protein_coding"; gene_name "Tm2d2"; transcript_type "protein_coding"; transcript_name "Tm2d2-202"; exon_number 1; exon_id "ENSMUSE00001389180.2"; level 2; protein_id "ENSMUSP00000148166.2"; transcript_support_level "3"; mgi_id "MGI:1916992"; tag "basic"; havana_gene "OTTMUSG00000060507.1"; havana_transcript "OTTMUST00000148024.1";
chr8	HAVANA	CDS	25507385	25507608	0	+	0	gene_id "ENSMUSG00000031556.7"; transcript_id "ENSMUST00000033961.7"; gene_type "protein_coding"; gene_name "Tm2d2"; transcript_type "protein_coding"; transcript_name "Tm2d2-201"; exon_number 1; exon_id "ENSMUSE00000210719.7"; level 2; protein_id "ENSMUSP00000033961.6"; transcript_support_level "1"; mgi_id "MGI:1916992"; tag "basic"; tag "Ensembl_canonical"; tag "GENCODE_Primary"; tag "appris_principal_1"; tag "CCDS"; ccdsid "CCDS22197.1"; havana_gene "OTTMUSG00000060507.1"; havana_transcript "OTTMUST00000148022.1";
chr8	HAVANA	CDS	25507385	25507608	0	+	0	gene_id "ENSMUSG00000031556.7"; transcript_id "ENSMUST00000210758.2"; gene_type "protein_coding"; gene_name "Tm2d2"; transcript_type "nonsense_mediated_decay"; transcript_name "Tm2d2-203"; exon_number 1; exon_id "ENSMUSE00001386740.2"; level 2; protein_id "ENSMUSP00000148091.2"; transcript_support_level "1"; mgi_id "MGI:1916992"; tag "dotter_confirmed"; havana_gene "OTTMUSG00000060507.1"; havana_transcript "OTTMUST00000148023.1";
chr8	HAVANA	CDS	25507385	25507608	0	+	0	gene_id "ENSMUSG00000031556.7"; transcript_id "ENSMUST00000210536.2"; gene_type "protein_coding"; gene_name "Tm2d2"; transcript_type "protein_coding"; transcript_name "Tm2d2-202"; exon_number 1; exon_id "ENSMUSE00001389180.2"; level 2; protein_id "ENSMUSP00000148166.2"; transcript_support_level "3"; mgi_id "MGI:1916992"; tag "basic"; havana_gene "OTTMUSG00000060507.1"; havana_transcript "OTTMUST00000148024.1";
chr8	HAVANA	exon	25508082	25508169	0	+	.	gene_id "ENSMUSG00000031556.7"; transcript_id "ENSMUST00000033961.7"; gene_type "protein_coding"; gene_name "Tm2d2"; transcript_type "protein_coding"; transcript_name "Tm2d2-201"; exon_number 2; exon_id "ENSMUSE00000210718.4"; level 2; protein_id "ENSMUSP00000033961.6"; transcript_support_level "1"; mgi_id "MGI:1916992"; tag "basic"; tag "Ensembl_canonical"; tag "GENCODE_Primary"; tag "appris_principal_1"; tag "CCDS"; ccdsid "CCDS22197.1"; havana_gene "OTTMUSG00000060507.1"; havana_transcript "OTTMUST00000148022.1";
chr8	HAVANA	CDS	25508082	25508169	0	+	1	gene_id "ENSMUSG00000031556.7"; transcript_id "ENSMUST00000033961.7"; gene_type "protein_coding"; gene_name "Tm2d2"; transcript_type "protein_coding"; transcript_name "Tm2d2-201"; exon_number 2; exon_id "ENSMUSE00000210718.4"; level 2; protein_id "ENSMUSP00000033961.6"; transcript_support_level "1"; mgi_id "MGI:1916992"; tag "basic"; tag "Ensembl_canonical"; tag "GENCODE_Primary"; tag "appris_principal_1"; tag "CCDS"; ccdsid "CCDS22197.1"; havana_gene "OTTMUSG00000060507.1"; havana_transcript "OTTMUST00000148022.1";
chr8	HAVANA	CDS	25508082	25508520	0	+	1	gene_id "ENSMUSG00000031556.7"; transcript_id "ENSMUST00000210758.2"; gene_type "protein_coding"; gene_name "Tm2d2"; transcript_type "nonsense_mediated_decay"; transcript_name "Tm2d2-203"; exon_number 2; exon_id "ENSMUSE00001387344.2"; level 2; protein_id "ENSMUSP00000148091.2"; transcript_support_level "1"; mgi_id "MGI:1916992"; tag "dotter_confirmed"; havana_gene "OTTMUSG00000060507.1"; havana_transcript "OTTMUST00000148023.1";
chr8	HAVANA	exon	25508082	25508690	0	+	.	gene_id "ENSMUSG00000031556.7"; transcript_id "ENSMUST00000210758.2"; gene_type "protein_coding"; gene_name "Tm2d2"; transcript_type "nonsense_mediated_decay"; transcript_name "Tm2d2-203"; exon_number 2; exon_id "ENSMUSE00001387344.2"; level 2; protein_id "ENSMUSP00000148091.2"; transcript_support_level "1"; mgi_id "MGI:1916992"; tag "dotter_confirmed"; havana_gene "OTTMUSG00000060507.1"; havana_transcript "OTTMUST00000148023.1";
chr8	HAVANA	stop_codon	25508521	25508523	0	+	0	gene_id "ENSMUSG00000031556.7"; transcript_id "ENSMUST00000210758.2"; gene_type "protein_coding"; gene_name "Tm2d2"; transcript_type "nonsense_mediated_decay"; transcript_name "Tm2d2-203"; exon_number 2; exon_id "ENSMUSE00001387344.2"; level 2; protein_id "ENSMUSP00000148091.2"; transcript_support_level "1"; mgi_id "MGI:1916992"; tag "dotter_confirmed"; havana_gene "OTTMUSG00000060507.1"; havana_transcript "OTTMUST00000148023.1";
chr8	HAVANA	UTR	25508521	25508690	0	+	.	gene_id "ENSMUSG00000031556.7"; transcript_id "ENSMUST00000210758.2"; gene_type "protein_coding"; gene_name "Tm2d2"; transcript_type "nonsense_mediated_decay"; transcript_name "Tm2d2-203"; exon_number 2; exon_id "ENSMUSE00001387344.2"; level 2; protein_id "ENSMUSP00000148091.2"; transcript_support_level "1"; mgi_id "MGI:1916992"; tag "dotter_confirmed"; havana_gene "OTTMUSG00000060507.1"; havana_transcript "OTTMUST00000148023.1";
chr8	HAVANA	CDS	25510455	25510566	0	+	1	gene_id "ENSMUSG00000031556.7"; transcript_id "ENSMUST00000210536.2"; gene_type "protein_coding"; gene_name "Tm2d2"; transcript_type "protein_coding"; transcript_name "Tm2d2-202"; exon_number 2; exon_id "ENSMUSE00001388902.2"; level 2; protein_id "ENSMUSP00000148166.2"; transcript_support_level "3"; mgi_id "MGI:1916992"; tag "basic"; havana_gene "OTTMUSG00000060507.1"; havana_transcript "OTTMUST00000148024.1";
chr8	HAVANA	exon	25510455	25510570	0	+	.	gene_id "ENSMUSG00000031556.7"; transcript_id "ENSMUST00000033961.7"; gene_type "protein_coding"; gene_name "Tm2d2"; transcript_type "protein_coding"; transcript_name "Tm2d2-201"; exon_number 3; exon_id "ENSMUSE00000254776.4"; level 2; protein_id "ENSMUSP00000033961.6"; transcript_support_level "1"; mgi_id "MGI:1916992"; tag "basic"; tag "Ensembl_canonical"; tag "GENCODE_Primary"; tag "appris_principal_1"; tag "CCDS"; ccdsid "CCDS22197.1"; havana_gene "OTTMUSG00000060507.1"; havana_transcript "OTTMUST00000148022.1";
chr8	HAVANA	CDS	25510455	25510570	0	+	0	gene_id "ENSMUSG00000031556.7"; transcript_id "ENSMUST00000033961.7"; gene_type "protein_coding"; gene_name "Tm2d2"; transcript_type "protein_coding"; transcript_name "Tm2d2-201"; exon_number 3; exon_id "ENSMUSE00000254776.4"; level 2; protein_id "ENSMUSP00000033961.6"; transcript_support_level "1"; mgi_id "MGI:1916992"; tag "basic"; tag "Ensembl_canonical"; tag "GENCODE_Primary"; tag "appris_principal_1"; tag "CCDS"; ccdsid "CCDS22197.1"; havana_gene "OTTMUSG00000060507.1"; havana_transcript "OTTMUST00000148022.1";
chr8	HAVANA	exon	25510455	25510570	0	+	.	gene_id "ENSMUSG00000031556.7"; transcript_id "ENSMUST00000210758.2"; gene_type "protein_coding"; gene_name "Tm2d2"; transcript_type "nonsense_mediated_decay"; transcript_name "Tm2d2-203"; exon_number 3; exon_id "ENSMUSE00001382146.2"; level 2; protein_id "ENSMUSP00000148091.2"; transcript_support_level "1"; mgi_id "MGI:1916992"; tag "dotter_confirmed"; havana_gene "OTTMUSG00000060507.1"; havana_transcript "OTTMUST00000148023.1";
chr8	HAVANA	UTR	25510455	25510570	0	+	.	gene_id "ENSMUSG00000031556.7"; transcript_id "ENSMUST00000210758.2"; gene_type "protein_coding"; gene_name "Tm2d2"; transcript_type "nonsense_mediated_decay"; transcript_name "Tm2d2-203"; exon_number 3; exon_id "ENSMUSE00001382146.2"; level 2; protein_id "ENSMUSP00000148091.2"; transcript_support_level "1"; mgi_id "MGI:1916992"; tag "dotter_confirmed"; havana_gene "OTTMUSG00000060507.1"; havana_transcript "OTTMUST00000148023.1";
chr8	HAVANA	exon	25510455	25510570	0	+	.	gene_id "ENSMUSG00000031556.7"; transcript_id "ENSMUST00000210536.2"; gene_type "protein_coding"; gene_name "Tm2d2"; transcript_type "protein_coding"; transcript_name "Tm2d2-202"; exon_number 2; exon_id "ENSMUSE00001388902.2"; level 2; protein_id "ENSMUSP00000148166.2"; transcript_support_level "3"; mgi_id "MGI:1916992"; tag "basic"; havana_gene "OTTMUSG00000060507.1"; havana_transcript "OTTMUST00000148024.1";
chr8	HAVANA	stop_codon	25510567	25510569	0	+	0	gene_id "ENSMUSG00000031556.7"; transcript_id "ENSMUST00000210536.2"; gene_type "protein_coding"; gene_name "Tm2d2"; transcript_type "protein_coding"; transcript_name "Tm2d2-202"; exon_number 2; exon_id "ENSMUSE00001388902.2"; level 2; protein_id "ENSMUSP00000148166.2"; transcript_support_level "3"; mgi_id "MGI:1916992"; tag "basic"; havana_gene "OTTMUSG00000060507.1"; havana_transcript "OTTMUST00000148024.1";
chr8	HAVANA	UTR	25510567	25510570	0	+	.	gene_id "ENSMUSG00000031556.7"; transcript_id "ENSMUST00000210536.2"; gene_type "protein_coding"; gene_name "Tm2d2"; transcript_type "protein_coding"; transcript_name "Tm2d2-202"; exon_number 2; exon_id "ENSMUSE00001388902.2"; level 2; protein_id "ENSMUSP00000148166.2"; transcript_support_level "3"; mgi_id "MGI:1916992"; tag "basic"; havana_gene "OTTMUSG00000060507.1"; havana_transcript "OTTMUST00000148024.1";
chr8	HAVANA	CDS	25512582	25512792	0	+	1	gene_id "ENSMUSG00000031556.7"; transcript_id "ENSMUST00000033961.7"; gene_type "protein_coding"; gene_name "Tm2d2"; transcript_type "protein_coding"; transcript_name "Tm2d2-201"; exon_number 4; exon_id "ENSMUSE00000254767.7"; level 2; protein_id "ENSMUSP00000033961.6"; transcript_support_level "1"; mgi_id "MGI:1916992"; tag "basic"; tag "Ensembl_canonical"; tag "GENCODE_Primary"; tag "appris_principal_1"; tag "CCDS"; ccdsid "CCDS22197.1"; havana_gene "OTTMUSG00000060507.1"; havana_transcript "OTTMUST00000148022.1";
chr8	HAVANA	exon	25512582	25512906	0	+	.	gene_id "ENSMUSG00000031556.7"; transcript_id "ENSMUST00000210536.2"; gene_type "protein_coding"; gene_name "Tm2d2"; transcript_type "protein_coding"; transcript_name "Tm2d2-202"; exon_number 3; exon_id "ENSMUSE00001383329.2"; level 2; protein_id "ENSMUSP00000148166.2"; transcript_support_level "3"; mgi_id "MGI:1916992"; tag "basic"; havana_gene "OTTMUSG00000060507.1"; havana_transcript "OTTMUST00000148024.1";
chr8	HAVANA	UTR	25512582	25512906	0	+	.	gene_id "ENSMUSG00000031556.7"; transcript_id "ENSMUST00000210536.2"; gene_type "protein_coding"; gene_name "Tm2d2"; transcript_type "protein_coding"; transcript_name "Tm2d2-202"; exon_number 3; exon_id "ENSMUSE00001383329.2"; level 2; protein_id "ENSMUSP00000148166.2"; transcript_support_level "3"; mgi_id "MGI:1916992"; tag "basic"; havana_gene "OTTMUSG00000060507.1"; havana_transcript "OTTMUST00000148024.1";
chr8	HAVANA	exon	25512582	25513274	0	+	.	gene_id "ENSMUSG00000031556.7"; transcript_id "ENSMUST00000210758.2"; gene_type "protein_coding"; gene_name "Tm2d2"; transcript_type "nonsense_mediated_decay"; transcript_name "Tm2d2-203"; exon_number 4; exon_id "ENSMUSE00001384095.2"; level 2; protein_id "ENSMUSP00000148091.2"; transcript_support_level "1"; mgi_id "MGI:1916992"; tag "dotter_confirmed"; havana_gene "OTTMUSG00000060507.1"; havana_transcript "OTTMUST00000148023.1";
chr8	HAVANA	UTR	25512582	25513274	0	+	.	gene_id "ENSMUSG00000031556.7"; transcript_id "ENSMUST00000210758.2"; gene_type "protein_coding"; gene_name "Tm2d2"; transcript_type "nonsense_mediated_decay"; transcript_name "Tm2d2-203"; exon_number 4; exon_id "ENSMUSE00001384095.2"; level 2; protein_id "ENSMUSP00000148091.2"; transcript_support_level "1"; mgi_id "MGI:1916992"; tag "dotter_confirmed"; havana_gene "OTTMUSG00000060507.1"; havana_transcript "OTTMUST00000148023.1";
chr8	HAVANA	exon	25512582	25513276	0	+	.	gene_id "ENSMUSG00000031556.7"; transcript_id "ENSMUST00000033961.7"; gene_type "protein_coding"; gene_name "Tm2d2"; transcript_type "protein_coding"; transcript_name "Tm2d2-201"; exon_number 4; exon_id "ENSMUSE00000254767.7"; level 2; protein_id "ENSMUSP00000033961.6"; transcript_support_level "1"; mgi_id "MGI:1916992"; tag "basic"; tag "Ensembl_canonical"; tag "GENCODE_Primary"; tag "appris_principal_1"; tag "CCDS"; ccdsid "CCDS22197.1"; havana_gene "OTTMUSG00000060507.1"; havana_transcript "OTTMUST00000148022.1";
chr8	HAVANA	stop_codon	25512793	25512795	0	+	0	gene_id "ENSMUSG00000031556.7"; transcript_id "ENSMUST00000033961.7"; gene_type "protein_coding"; gene_name "Tm2d2"; transcript_type "protein_coding"; transcript_name "Tm2d2-201"; exon_number 4; exon_id "ENSMUSE00000254767.7"; level 2; protein_id "ENSMUSP00000033961.6"; transcript_support_level "1"; mgi_id "MGI:1916992"; tag "basic"; tag "Ensembl_canonical"; tag "GENCODE_Primary"; tag "appris_principal_1"; tag "CCDS"; ccdsid "CCDS22197.1"; havana_gene "OTTMUSG00000060507.1"; havana_transcript "OTTMUST00000148022.1";
chr8	HAVANA	UTR	25512793	25513276	0	+	.	gene_id "ENSMUSG00000031556.7"; transcript_id "ENSMUST00000033961.7"; gene_type "protein_coding"; gene_name "Tm2d2"; transcript_type "protein_coding"; transcript_name "Tm2d2-201"; exon_number 4; exon_id "ENSMUSE00000254767.7"; level 2; protein_id "ENSMUSP00000033961.6"; transcript_support_level "1"; mgi_id "MGI:1916992"; tag "basic"; tag "Ensembl_canonical"; tag "GENCODE_Primary"; tag "appris_principal_1"; tag "CCDS"; ccdsid "CCDS22197.1"; havana_gene "OTTMUSG00000060507.1"; havana_transcript "OTTMUST00000148022.1";
chr8	sragcm37_es	exon	25526302	25526449	0.00724197893038445	+	.	gene_id "ENSMUSG00000086289.4"; transcript_id "ENSMUSG00000086289.4_tx_5"; exon_id "chr8_25526302_25526449_+"; exonnum "1"; txlen "1228";
chr8	sragcm37_es	exon	25526880	25526996	0.106418941613837	+	.	gene_id "ENSMUSG00000086289.4"; transcript_id "ENSMUSG00000086289.4_tx_1"; exon_id "chr8_25526880_25526996_+"; exonnum "1"; txlen "2156";
chr8	HAVANA	exon	25527068	25527197	0	+	.	gene_id "ENSMUSG00000086289.4"; transcript_id "ENSMUST00000141741.4"; gene_type "lncRNA"; gene_name "Gm16933"; transcript_type "lncRNA"; transcript_name "Gm16933-201"; exon_number 1; exon_id "ENSMUSE00000752844.2"; level 2; transcript_support_level "1"; mgi_id "MGI:4439857"; tag "basic"; tag "Ensembl_canonical"; tag "GENCODE_Primary"; havana_gene "OTTMUSG00000042144.1"; havana_transcript "OTTMUST00000110583.1";
chr8	HAVANA	gene	25527068	25531908	0	+	.	gene_id "ENSMUSG00000086289.4"; gene_type "lncRNA"; gene_name "Gm16933"; level 2; mgi_id "MGI:4439857"; havana_gene "OTTMUSG00000042144.1";
chr8	HAVANA	transcript	25527068	25531908	0	+	.	gene_id "ENSMUSG00000086289.4"; transcript_id "ENSMUST00000141741.4"; gene_type "lncRNA"; gene_name "Gm16933"; transcript_type "lncRNA"; transcript_name "Gm16933-201"; level 2; transcript_support_level "1"; mgi_id "MGI:4439857"; tag "basic"; tag "Ensembl_canonical"; tag "GENCODE_Primary"; havana_gene "OTTMUSG00000042144.1"; havana_transcript "OTTMUST00000110583.1";
chr8	HAVANA	exon	25527889	25528968	0	+	.	gene_id "ENSMUSG00000086289.4"; transcript_id "ENSMUST00000141741.4"; gene_type "lncRNA"; gene_name "Gm16933"; transcript_type "lncRNA"; transcript_name "Gm16933-201"; exon_number 2; exon_id "ENSMUSE00000754018.2"; level 2; transcript_support_level "1"; mgi_id "MGI:4439857"; tag "basic"; tag "Ensembl_canonical"; tag "GENCODE_Primary"; havana_gene "OTTMUSG00000042144.1"; havana_transcript "OTTMUST00000110583.1";
chr8	ENSEMBL_gcm37	exon	25527889	25528968	0.106418941613837	+	.	gene_id "ENSMUSG00000086289.4"; transcript_id "ENSMUSG00000086289.4_tx_1"; exon_id "chr8_25527889_25528968_+"; exonnum "2"; txlen "2156";
chr8	ENSEMBL_gcm37	exon	25527889	25528968	0.00724197893038445	+	.	gene_id "ENSMUSG00000086289.4"; transcript_id "ENSMUSG00000086289.4_tx_5"; exon_id "chr8_25527889_25528968_+"; exonnum "2"; txlen "1228";
chr8	HAVANA	exon	25527944	25528074	0	+	.	gene_id "ENSMUSG00000086289.4"; transcript_id "ENSMUST00000211059.2"; gene_type "lncRNA"; gene_name "Gm16933"; transcript_type "lncRNA"; transcript_name "Gm16933-202"; exon_number 1; exon_id "ENSMUSE00001385527.2"; level 2; transcript_support_level "3"; mgi_id "MGI:4439857"; havana_gene "OTTMUSG00000042144.1"; havana_transcript "OTTMUST00000148027.1";
chr8	HAVANA	transcript	25527944	25528241	0	+	.	gene_id "ENSMUSG00000086289.4"; transcript_id "ENSMUST00000211059.2"; gene_type "lncRNA"; gene_name "Gm16933"; transcript_type "lncRNA"; transcript_name "Gm16933-202"; level 2; transcript_support_level "3"; mgi_id "MGI:4439857"; havana_gene "OTTMUSG00000042144.1"; havana_transcript "OTTMUST00000148027.1";
chr8	HAVANA	exon	25528192	25528241	0	+	.	gene_id "ENSMUSG00000086289.4"; transcript_id "ENSMUST00000211059.2"; gene_type "lncRNA"; gene_name "Gm16933"; transcript_type "lncRNA"; transcript_name "Gm16933-202"; exon_number 2; exon_id "ENSMUSE00001382800.2"; level 2; transcript_support_level "3"; mgi_id "MGI:4439857"; havana_gene "OTTMUSG00000042144.1"; havana_transcript "OTTMUST00000148027.1";
chr8	HAVANA	exon	25530950	25531908	0	+	.	gene_id "ENSMUSG00000086289.4"; transcript_id "ENSMUST00000141741.4"; gene_type "lncRNA"; gene_name "Gm16933"; transcript_type "lncRNA"; transcript_name "Gm16933-201"; exon_number 3; exon_id "ENSMUSE00000841301.4"; level 2; transcript_support_level "1"; mgi_id "MGI:4439857"; tag "basic"; tag "Ensembl_canonical"; tag "GENCODE_Primary"; havana_gene "OTTMUSG00000042144.1"; havana_transcript "OTTMUST00000110583.1";
chr8	ENSEMBL_gcm37	exon	25530950	25531908	0.106418941613837	+	.	gene_id "ENSMUSG00000086289.4"; transcript_id "ENSMUSG00000086289.4_tx_1"; exon_id "chr8_25530950_25531908_+"; exonnum "3"; txlen "2156";
chr8	sragcm37_es	exon	25542144	25542254	0.0356126686645753	+	.	gene_id "ENSMUSG00000086289.4"; transcript_id "ENSMUSG00000086289.4_tx_2"; exon_id "chr8_25542144_25542254_+"; exonnum "1"; txlen "830";
chr8	sragcm37_es	exon	25542144	25542254	0.0119309340729442	+	.	gene_id "ENSMUSG00000086289.4"; transcript_id "ENSMUSG00000086289.4_tx_4"; exon_id "chr8_25542144_25542254_+"; exonnum "1"; txlen "686";
chr8	sragcm37_mid	exon	25542515	25542611	0.0356126686645753	+	.	gene_id "ENSMUSG00000086289.4"; transcript_id "ENSMUSG00000086289.4_tx_2"; exon_id "chr8_25542515_25542611_+"; exonnum "2"; txlen "830";
chr8	sragcm37_mid	exon	25542515	25542611	0.0119309340729442	+	.	gene_id "ENSMUSG00000086289.4"; transcript_id "ENSMUSG00000086289.4_tx_4"; exon_id "chr8_25542515_25542611_+"; exonnum "2"; txlen "686";
chr8	sragcm37_ss	exon	25542782	25543403	0.0356126686645753	+	.	gene_id "ENSMUSG00000086289.4"; transcript_id "ENSMUSG00000086289.4_tx_2"; exon_id "chr8_25542782_25543403_+"; exonnum "3"; txlen "830";
chr8	sragcm37_ss	exon	25542785	25543262	0.0119309340729442	+	.	gene_id "ENSMUSG00000086289.4"; transcript_id "ENSMUSG00000086289.4_tx_4"; exon_id "chr8_25542785_25543262_+"; exonnum "3"; txlen "686";
chr8	HAVANA	exon	25588133	25588153	0	+	.	gene_id "ENSMUSG00000123186.1"; transcript_id "ENSMUST00000256807.1"; gene_type "lncRNA"; gene_name "ENSMUSG00000123186"; transcript_type "lncRNA"; transcript_name "ENSMUST00000256807"; exon_number 1; exon_id "ENSMUSE00001510275.1"; level 2; tag "basic"; tag "Ensembl_canonical"; tag "GENCODE_Primary"; tag "TAGENE";
chr8	HAVANA	gene	25588133	25590295	0	+	.	gene_id "ENSMUSG00000123186.1"; gene_type "lncRNA"; gene_name "ENSMUSG00000123186"; level 2;
chr8	HAVANA	transcript	25588133	25590295	0	+	.	gene_id "ENSMUSG00000123186.1"; transcript_id "ENSMUST00000256807.1"; gene_type "lncRNA"; gene_name "ENSMUSG00000123186"; transcript_type "lncRNA"; transcript_name "ENSMUST00000256807"; level 2; tag "basic"; tag "Ensembl_canonical"; tag "GENCODE_Primary"; tag "TAGENE";
chr8	sragcm37_es	exon	25588169	25588276	0.259838715687161	+	.	gene_id "ENSMUSG00000123186.1"; transcript_id "ENSMUSG00000123186.1_tx_1"; exon_id "chr8_25588169_25588276_+"; exonnum "1"; txlen "718";
chr8	sragcm37_es	exon	25588556	25588714	0.00666344785067202	+	.	gene_id "ENSMUSG00000123186.1"; transcript_id "ENSMUSG00000123186.1_tx_2"; exon_id "chr8_25588556_25588714_+"; exonnum "1"; txlen "769";
chr8	HAVANA	exon	25589686	25590295	0	+	.	gene_id "ENSMUSG00000123186.1"; transcript_id "ENSMUST00000256807.1"; gene_type "lncRNA"; gene_name "ENSMUSG00000123186"; transcript_type "lncRNA"; transcript_name "ENSMUST00000256807"; exon_number 2; exon_id "ENSMUSE00001510274.1"; level 2; tag "basic"; tag "Ensembl_canonical"; tag "GENCODE_Primary"; tag "TAGENE";
chr8	ENSEMBL_gcm37	exon	25589686	25590295	0.259838715687161	+	.	gene_id "ENSMUSG00000123186.1"; transcript_id "ENSMUSG00000123186.1_tx_1"; exon_id "chr8_25589686_25590295_+"; exonnum "2"; txlen "718";
chr8	ENSEMBL_gcm37	exon	25589686	25590295	0.00666344785067202	+	.	gene_id "ENSMUSG00000123186.1"; transcript_id "ENSMUSG00000123186.1_tx_2"; exon_id "chr8_25589686_25590295_+"; exonnum "2"; txlen "769";
chr8	sragcm37_es	exon	25590353	25590473	0.00971295878418665	+	.	gene_id "ENSMUSG00000110148.4"; transcript_id "ENSMUSG00000110148.4_tx_8"; exon_id "chr8_25590353_25590473_+"; exonnum "1"; txlen "596";
chr8	sragcm37_mid	exon	25590686	25590872	0.00971295878418665	+	.	gene_id "ENSMUSG00000110148.4"; transcript_id "ENSMUSG00000110148.4_tx_8"; exon_id "chr8_25590686_25590872_+"; exonnum "2"; txlen "596";
chr8	HAVANA	transcript	25591059	25592234	0	+	.	gene_id "ENSMUSG00000110148.4"; transcript_id "ENSMUST00000247028.2"; gene_type "lncRNA"; gene_name "5830408C22Rik"; transcript_type "lncRNA"; transcript_name "5830408C22Rik-205"; level 2; mgi_id "MGI:1921994"; tag "basic"; tag "TAGENE"; havana_gene "OTTMUSG00000060513.1";
chr8	HAVANA	exon	25591059	25592234	0	+	.	gene_id "ENSMUSG00000110148.4"; transcript_id "ENSMUST00000247028.2"; gene_type "lncRNA"; gene_name "5830408C22Rik"; transcript_type "lncRNA"; transcript_name "5830408C22Rik-205"; exon_number 1; exon_id "ENSMUSE00001509280.1"; level 2; mgi_id "MGI:1921994"; tag "basic"; tag "TAGENE"; havana_gene "OTTMUSG00000060513.1";
chr8	HAVANA	gene	25591059	25600504	0	+	.	gene_id "ENSMUSG00000110148.4"; gene_type "lncRNA"; gene_name "5830408C22Rik"; level 2; mgi_id "MGI:1921994"; havana_gene "OTTMUSG00000060513.1";
chr8	sragcm37_mid	exon	25591177	25591270	0.00971295878418665	+	.	gene_id "ENSMUSG00000110148.4"; transcript_id "ENSMUSG00000110148.4_tx_8"; exon_id "chr8_25591177_25591270_+"; exonnum "3"; txlen "596";
chr8	HAVANA	exon	25591232	25592231	0	+	.	gene_id "ENSMUSG00000110148.4"; transcript_id "ENSMUST00000210072.2"; gene_type "lncRNA"; gene_name "5830408C22Rik"; transcript_type "lncRNA"; transcript_name "5830408C22Rik-201"; exon_number 1; exon_id "ENSMUSE00001382451.2"; level 2; transcript_support_level "5"; mgi_id "MGI:1921994"; tag "basic"; havana_gene "OTTMUSG00000060513.1"; havana_transcript "OTTMUST00000148036.1";
chr8	HAVANA	transcript	25591232	25599384	0	+	.	gene_id "ENSMUSG00000110148.4"; transcript_id "ENSMUST00000210072.2"; gene_type "lncRNA"; gene_name "5830408C22Rik"; transcript_type "lncRNA"; transcript_name "5830408C22Rik-201"; level 2; transcript_support_level "5"; mgi_id "MGI:1921994"; tag "basic"; havana_gene "OTTMUSG00000060513.1"; havana_transcript "OTTMUST00000148036.1";
chr8	sragcm37_ss	exon	25591410	25591603	0.00971295878418665	+	.	gene_id "ENSMUSG00000110148.4"; transcript_id "ENSMUSG00000110148.4_tx_8"; exon_id "chr8_25591410_25591603_+"; exonnum "4"; txlen "596";
chr8	HAVANA	exon	25591748	25592227	0	+	.	gene_id "ENSMUSG00000110148.4"; transcript_id "ENSMUST00000211653.4"; gene_type "lncRNA"; gene_name "5830408C22Rik"; transcript_type "lncRNA"; transcript_name "5830408C22Rik-204"; exon_number 1; exon_id "ENSMUSE00001509281.1"; level 2; transcript_support_level "3"; mgi_id "MGI:1921994"; tag "basic"; tag "Ensembl_canonical"; tag "GENCODE_Primary"; tag "TAGENE"; havana_gene "OTTMUSG00000060513.1"; havana_transcript "OTTMUST00000148037.1";
chr8	ENSEMBL_gcm37	exon	25591748	25592227	0.160480053119762	+	.	gene_id "ENSMUSG00000110148.4"; transcript_id "ENSMUSG00000110148.4_tx_4"; exon_id "chr8_25591748_25592227_+"; exonnum "1"; txlen "1009";
chr8	ENSEMBL_gcm37	exon	25591748	25592227	0.121377816468916	+	.	gene_id "ENSMUSG00000110148.4"; transcript_id "ENSMUSG00000110148.4_tx_5"; exon_id "chr8_25591748_25592227_+"; exonnum "1"; txlen "1081";
chr8	ENSEMBL_gcm37	exon	25591748	25592227	0.013135767105056	+	.	gene_id "ENSMUSG00000110148.4"; transcript_id "ENSMUSG00000110148.4_tx_7"; exon_id "chr8_25591748_25592227_+"; exonnum "1"; txlen "1262";
chr8	HAVANA	transcript	25591748	25600504	0	+	.	gene_id "ENSMUSG00000110148.4"; transcript_id "ENSMUST00000211653.4"; gene_type "lncRNA"; gene_name "5830408C22Rik"; transcript_type "lncRNA"; transcript_name "5830408C22Rik-204"; level 2; transcript_support_level "3"; mgi_id "MGI:1921994"; tag "basic"; tag "Ensembl_canonical"; tag "GENCODE_Primary"; tag "TAGENE"; havana_gene "OTTMUSG00000060513.1"; havana_transcript "OTTMUST00000148037.1";
chr8	HAVANA	exon	25592262	25592715	0	+	.	gene_id "ENSMUSG00000110148.4"; transcript_id "ENSMUST00000210596.3"; gene_type "lncRNA"; gene_name "5830408C22Rik"; transcript_type "lncRNA"; transcript_name "5830408C22Rik-203"; exon_number 1; exon_id "ENSMUSE00001509284.1"; level 2; transcript_support_level "3"; mgi_id "MGI:1921994"; tag "basic"; tag "TAGENE"; havana_gene "OTTMUSG00000060513.1"; havana_transcript "OTTMUST00000148038.1";
chr8	ENSEMBL_gcm37	exon	25592262	25592715	0.700189710244512	+	.	gene_id "ENSMUSG00000110148.4"; transcript_id "ENSMUSG00000110148.4_tx_1"; exon_id "chr8_25592262_25592715_+"; exonnum "1"; txlen "813";
chr8	HAVANA	transcript	25592262	25600034	0	+	.	gene_id "ENSMUSG00000110148.4"; transcript_id "ENSMUST00000210596.3"; gene_type "lncRNA"; gene_name "5830408C22Rik"; transcript_type "lncRNA"; transcript_name "5830408C22Rik-203"; level 2; transcript_support_level "3"; mgi_id "MGI:1921994"; tag "basic"; tag "TAGENE"; havana_gene "OTTMUSG00000060513.1"; havana_transcript "OTTMUST00000148038.1";
chr8	HAVANA	exon	25592344	25592659	0	+	.	gene_id "ENSMUSG00000110148.4"; transcript_id "ENSMUST00000256266.1"; gene_type "lncRNA"; gene_name "5830408C22Rik"; transcript_type "lncRNA"; transcript_name "5830408C22Rik-206"; exon_number 1; exon_id "ENSMUSE00001509285.1"; level 2; mgi_id "MGI:1921994"; tag "basic"; tag "TAGENE"; havana_gene "OTTMUSG00000060513.1";
chr8	ENSEMBL_gcm37	exon	25592344	25592659	0.0641716956598479	+	.	gene_id "ENSMUSG00000110148.4"; transcript_id "ENSMUSG00000110148.4_tx_6"; exon_id "chr8_25592344_25592659_+"; exonnum "1"; txlen "675";
chr8	HAVANA	transcript	25592344	25599692	0	+	.	gene_id "ENSMUSG00000110148.4"; transcript_id "ENSMUST00000256266.1"; gene_type "lncRNA"; gene_name "5830408C22Rik"; transcript_type "lncRNA"; transcript_name "5830408C22Rik-206"; level 2; mgi_id "MGI:1921994"; tag "basic"; tag "TAGENE"; havana_gene "OTTMUSG00000060513.1";
chr8	sragcm37_mid	exon	25594739	25594908	0.160480053119762	+	.	gene_id "ENSMUSG00000110148.4"; transcript_id "ENSMUSG00000110148.4_tx_4"; exon_id "chr8_25594739_25594908_+"; exonnum "2"; txlen "1009";
chr8	sragcm37_mid	exon	25594739	25594908	0.013135767105056	+	.	gene_id "ENSMUSG00000110148.4"; transcript_id "ENSMUSG00000110148.4_tx_7"; exon_id "chr8_25594739_25594908_+"; exonnum "2"; txlen "1262";
chr8	HAVANA	exon	25594824	25594908	0	+	.	gene_id "ENSMUSG00000110148.4"; transcript_id "ENSMUST00000256267.1"; gene_type "lncRNA"; gene_name "5830408C22Rik"; transcript_type "lncRNA"; transcript_name "5830408C22Rik-207"; exon_number 1; exon_id "ENSMUSE00001509283.1"; level 2; mgi_id "MGI:1921994"; tag "basic"; tag "TAGENE"; havana_gene "OTTMUSG00000060513.1";
chr8	HAVANA	transcript	25594824	25599685	0	+	.	gene_id "ENSMUSG00000110148.4"; transcript_id "ENSMUST00000256267.1"; gene_type "lncRNA"; gene_name "5830408C22Rik"; transcript_type "lncRNA"; transcript_name "5830408C22Rik-207"; level 2; mgi_id "MGI:1921994"; tag "basic"; tag "TAGENE"; havana_gene "OTTMUSG00000060513.1";
chr8	HAVANA	transcript	25597014	25600002	0	+	.	gene_id "ENSMUSG00000110148.4"; transcript_id "ENSMUST00000210097.2"; gene_type "lncRNA"; gene_name "5830408C22Rik"; transcript_type "retained_intron"; transcript_name "5830408C22Rik-202"; level 2; transcript_support_level "NA"; mgi_id "MGI:1921994"; havana_gene "OTTMUSG00000060513.1"; havana_transcript "OTTMUST00000148039.1";
chr8	HAVANA	exon	25597014	25600002	0	+	.	gene_id "ENSMUSG00000110148.4"; transcript_id "ENSMUST00000210097.2"; gene_type "lncRNA"; gene_name "5830408C22Rik"; transcript_type "retained_intron"; transcript_name "5830408C22Rik-202"; exon_number 1; exon_id "ENSMUSE00001384000.2"; level 2; transcript_support_level "NA"; mgi_id "MGI:1921994"; havana_gene "OTTMUSG00000060513.1"; havana_transcript "OTTMUST00000148039.1";
chr8	sragcm37_mid	exon	25598569	25598821	0.013135767105056	+	.	gene_id "ENSMUSG00000110148.4"; transcript_id "ENSMUSG00000110148.4_tx_7"; exon_id "chr8_25598569_25598821_+"; exonnum "3"; txlen "1262";
chr8	HAVANA	exon	25599270	25599384	0	+	.	gene_id "ENSMUSG00000110148.4"; transcript_id "ENSMUST00000210072.2"; gene_type "lncRNA"; gene_name "5830408C22Rik"; transcript_type "lncRNA"; transcript_name "5830408C22Rik-201"; exon_number 2; exon_id "ENSMUSE00001388197.2"; level 2; transcript_support_level "5"; mgi_id "MGI:1921994"; tag "basic"; havana_gene "OTTMUSG00000060513.1"; havana_transcript "OTTMUST00000148036.1";
chr8	sragcm37_mid	exon	25599270	25599628	0.700189710244512	+	.	gene_id "ENSMUSG00000110148.4"; transcript_id "ENSMUSG00000110148.4_tx_1"; exon_id "chr8_25599270_25599628_+"; exonnum "2"; txlen "813";
chr8	sragcm37_mid	exon	25599270	25599628	0.160480053119762	+	.	gene_id "ENSMUSG00000110148.4"; transcript_id "ENSMUSG00000110148.4_tx_4"; exon_id "chr8_25599270_25599628_+"; exonnum "3"; txlen "1009";
chr8	sragcm37_mid	exon	25599270	25599628	0.121377816468916	+	.	gene_id "ENSMUSG00000110148.4"; transcript_id "ENSMUSG00000110148.4_tx_5"; exon_id "chr8_25599270_25599628_+"; exonnum "2"; txlen "1081";
chr8	sragcm37_mid	exon	25599270	25599628	0.0641716956598479	+	.	gene_id "ENSMUSG00000110148.4"; transcript_id "ENSMUSG00000110148.4_tx_6"; exon_id "chr8_25599270_25599628_+"; exonnum "2"; txlen "675";
chr8	sragcm37_mid	exon	25599270	25599628	0.013135767105056	+	.	gene_id "ENSMUSG00000110148.4"; transcript_id "ENSMUSG00000110148.4_tx_7"; exon_id "chr8_25599270_25599628_+"; exonnum "4"; txlen "1262";
chr8	HAVANA	exon	25599270	25599685	0	+	.	gene_id "ENSMUSG00000110148.4"; transcript_id "ENSMUST00000256267.1"; gene_type "lncRNA"; gene_name "5830408C22Rik"; transcript_type "lncRNA"; transcript_name "5830408C22Rik-207"; exon_number 2; exon_id "ENSMUSE00001509287.1"; level 2; mgi_id "MGI:1921994"; tag "basic"; tag "TAGENE"; havana_gene "OTTMUSG00000060513.1";
chr8	HAVANA	exon	25599270	25599692	0	+	.	gene_id "ENSMUSG00000110148.4"; transcript_id "ENSMUST00000256266.1"; gene_type "lncRNA"; gene_name "5830408C22Rik"; transcript_type "lncRNA"; transcript_name "5830408C22Rik-206"; exon_number 2; exon_id "ENSMUSE00001509279.1"; level 2; mgi_id "MGI:1921994"; tag "basic"; tag "TAGENE"; havana_gene "OTTMUSG00000060513.1";
chr8	HAVANA	exon	25599270	25600034	0	+	.	gene_id "ENSMUSG00000110148.4"; transcript_id "ENSMUST00000210596.3"; gene_type "lncRNA"; gene_name "5830408C22Rik"; transcript_type "lncRNA"; transcript_name "5830408C22Rik-203"; exon_number 2; exon_id "ENSMUSE00001509286.1"; level 2; transcript_support_level "3"; mgi_id "MGI:1921994"; tag "basic"; tag "TAGENE"; havana_gene "OTTMUSG00000060513.1"; havana_transcript "OTTMUST00000148038.1";
chr8	HAVANA	exon	25599270	25600504	0	+	.	gene_id "ENSMUSG00000110148.4"; transcript_id "ENSMUST00000211653.4"; gene_type "lncRNA"; gene_name "5830408C22Rik"; transcript_type "lncRNA"; transcript_name "5830408C22Rik-204"; exon_number 2; exon_id "ENSMUSE00001475395.1"; level 2; transcript_support_level "3"; mgi_id "MGI:1921994"; tag "basic"; tag "Ensembl_canonical"; tag "GENCODE_Primary"; tag "TAGENE"; havana_gene "OTTMUSG00000060513.1"; havana_transcript "OTTMUST00000148037.1";
chr8	sragcm37_ss	exon	25600233	25600474	0.121377816468916	+	.	gene_id "ENSMUSG00000110148.4"; transcript_id "ENSMUSG00000110148.4_tx_5"; exon_id "chr8_25600233_25600474_+"; exonnum "3"; txlen "1081";
chr8	sragcm37_es	exon	25619545	25619666	0.0617903077943021	+	.	gene_id "ENSMUSG00000131886.1"; transcript_id "ENSMUSG00000131886.1_tx_10"; exon_id "chr8_25619545_25619666_+"; exonnum "1"; txlen "664";
chr8	sragcm37_es	exon	25619545	25619666	0.00410406709190985	+	.	gene_id "ENSMUSG00000131886.1"; transcript_id "ENSMUSG00000131886.1_tx_15"; exon_id "chr8_25619545_25619666_+"; exonnum "1"; txlen "1035";
chr8	HAVANA	exon	25619806	25619989	0	+	.	gene_id "ENSMUSG00000131886.1"; transcript_id "ENSMUST00000308902.1"; gene_type "lncRNA"; gene_name "ENSMUSG00000131886"; transcript_type "lncRNA"; transcript_name "ENSMUST00000308902"; exon_number 1; exon_id "ENSMUSE00001610141.1"; level 2; tag "TAGENE";
chr8	HAVANA	transcript	25619806	25622846	0	+	.	gene_id "ENSMUSG00000131886.1"; transcript_id "ENSMUST00000308902.1"; gene_type "lncRNA"; gene_name "ENSMUSG00000131886"; transcript_type "lncRNA"; transcript_name "ENSMUST00000308902"; level 2; tag "TAGENE";
chr8	HAVANA	gene	25619806	25644639	0	+	.	gene_id "ENSMUSG00000131886.1"; gene_type "lncRNA"; gene_name "ENSMUSG00000131886"; level 2;
chr8	HAVANA	exon	25619812	25619989	0	+	.	gene_id "ENSMUSG00000131886.1"; transcript_id "ENSMUST00000308903.1"; gene_type "lncRNA"; gene_name "ENSMUSG00000131886"; transcript_type "lncRNA"; transcript_name "ENSMUST00000308903"; exon_number 1; exon_id "ENSMUSE00001610143.1"; level 2; tag "TAGENE";
chr8	HAVANA	transcript	25619812	25622846	0	+	.	gene_id "ENSMUSG00000131886.1"; transcript_id "ENSMUST00000308903.1"; gene_type "lncRNA"; gene_name "ENSMUSG00000131886"; transcript_type "lncRNA"; transcript_name "ENSMUST00000308903"; level 2; tag "TAGENE";
chr8	HAVANA	exon	25619833	25619989	0	+	.	gene_id "ENSMUSG00000131886.1"; transcript_id "ENSMUST00000308901.1"; gene_type "lncRNA"; gene_name "ENSMUSG00000131886"; transcript_type "lncRNA"; transcript_name "ENSMUST00000308901"; exon_number 1; exon_id "ENSMUSE00001610144.1"; level 2; tag "basic"; tag "Ensembl_canonical"; tag "GENCODE_Primary"; tag "TAGENE";
chr8	HAVANA	transcript	25619833	25644639	0	+	.	gene_id "ENSMUSG00000131886.1"; transcript_id "ENSMUST00000308901.1"; gene_type "lncRNA"; gene_name "ENSMUSG00000131886"; transcript_type "lncRNA"; transcript_name "ENSMUST00000308901"; level 2; tag "basic"; tag "Ensembl_canonical"; tag "GENCODE_Primary"; tag "TAGENE";
chr8	sragcm37_mid	exon	25619835	25619989	0.0617903077943021	+	.	gene_id "ENSMUSG00000131886.1"; transcript_id "ENSMUSG00000131886.1_tx_10"; exon_id "chr8_25619835_25619989_+"; exonnum "2"; txlen "664";
chr8	sragcm37_mid	exon	25619835	25619989	0.0606646093073282	+	.	gene_id "ENSMUSG00000131886.1"; transcript_id "ENSMUSG00000131886.1_tx_11"; exon_id "chr8_25619835_25619989_+"; exonnum "1"; txlen "966";
chr8	sragcm37_mid	exon	25619835	25619989	0.0492899950622041	+	.	gene_id "ENSMUSG00000131886.1"; transcript_id "ENSMUSG00000131886.1_tx_12"; exon_id "chr8_25619835_25619989_+"; exonnum "1"; txlen "1056";
chr8	sragcm37_mid	exon	25619835	25619989	0.0417069188987881	+	.	gene_id "ENSMUSG00000131886.1"; transcript_id "ENSMUSG00000131886.1_tx_13"; exon_id "chr8_25619835_25619989_+"; exonnum "1"; txlen "1180";
chr8	sragcm37_mid	exon	25619835	25619989	0.00410406709190985	+	.	gene_id "ENSMUSG00000131886.1"; transcript_id "ENSMUSG00000131886.1_tx_15"; exon_id "chr8_25619835_25619989_+"; exonnum "2"; txlen "1035";
chr8	HAVANA	exon	25622144	25622301	0	+	.	gene_id "ENSMUSG00000131886.1"; transcript_id "ENSMUST00000308902.1"; gene_type "lncRNA"; gene_name "ENSMUSG00000131886"; transcript_type "lncRNA"; transcript_name "ENSMUST00000308902"; exon_number 2; exon_id "ENSMUSE00001610146.1"; level 2; tag "TAGENE";
chr8	ENSEMBL_gcm37	exon	25622144	25622301	0.0617903077943021	+	.	gene_id "ENSMUSG00000131886.1"; transcript_id "ENSMUSG00000131886.1_tx_10"; exon_id "chr8_25622144_25622301_+"; exonnum "3"; txlen "664";
chr8	ENSEMBL_gcm37	exon	25622144	25622301	0.0606646093073282	+	.	gene_id "ENSMUSG00000131886.1"; transcript_id "ENSMUSG00000131886.1_tx_11"; exon_id "chr8_25622144_25622301_+"; exonnum "2"; txlen "966";
chr8	ENSEMBL_gcm37	exon	25622144	25622301	0.0492899950622041	+	.	gene_id "ENSMUSG00000131886.1"; transcript_id "ENSMUSG00000131886.1_tx_12"; exon_id "chr8_25622144_25622301_+"; exonnum "2"; txlen "1056";
chr8	ENSEMBL_gcm37	exon	25622144	25622301	0.0417069188987881	+	.	gene_id "ENSMUSG00000131886.1"; transcript_id "ENSMUSG00000131886.1_tx_13"; exon_id "chr8_25622144_25622301_+"; exonnum "2"; txlen "1180";
chr8	ENSEMBL_gcm37	exon	25622144	25622301	0.00410406709190985	+	.	gene_id "ENSMUSG00000131886.1"; transcript_id "ENSMUSG00000131886.1_tx_15"; exon_id "chr8_25622144_25622301_+"; exonnum "3"; txlen "1035";
chr8	HAVANA	exon	25622147	25622301	0	+	.	gene_id "ENSMUSG00000131886.1"; transcript_id "ENSMUST00000308903.1"; gene_type "lncRNA"; gene_name "ENSMUSG00000131886"; transcript_type "lncRNA"; transcript_name "ENSMUST00000308903"; exon_number 2; exon_id "ENSMUSE00001610147.1"; level 2; tag "TAGENE";
chr8	HAVANA	exon	25622147	25622301	0	+	.	gene_id "ENSMUSG00000131886.1"; transcript_id "ENSMUST00000308901.1"; gene_type "lncRNA"; gene_name "ENSMUSG00000131886"; transcript_type "lncRNA"; transcript_name "ENSMUST00000308901"; exon_number 2; exon_id "ENSMUSE00001610147.1"; level 2; tag "basic"; tag "Ensembl_canonical"; tag "GENCODE_Primary"; tag "TAGENE";
chr8	HAVANA	exon	25622618	25622846	0	+	.	gene_id "ENSMUSG00000131886.1"; transcript_id "ENSMUST00000308902.1"; gene_type "lncRNA"; gene_name "ENSMUSG00000131886"; transcript_type "lncRNA"; transcript_name "ENSMUST00000308902"; exon_number 3; exon_id "ENSMUSE00001610145.1"; level 2; tag "TAGENE";
chr8	HAVANA	exon	25622618	25622846	0	+	.	gene_id "ENSMUSG00000131886.1"; transcript_id "ENSMUST00000308903.1"; gene_type "lncRNA"; gene_name "ENSMUSG00000131886"; transcript_type "lncRNA"; transcript_name "ENSMUST00000308903"; exon_number 3; exon_id "ENSMUSE00001610145.1"; level 2; tag "TAGENE";
chr8	ENSEMBL_gcm37	exon	25622618	25622846	0.0617903077943021	+	.	gene_id "ENSMUSG00000131886.1"; transcript_id "ENSMUSG00000131886.1_tx_10"; exon_id "chr8_25622618_25622846_+"; exonnum "4"; txlen "664";
chr8	sragcm37_mid	exon	25628962	25629104	0.0606646093073282	+	.	gene_id "ENSMUSG00000131886.1"; transcript_id "ENSMUSG00000131886.1_tx_11"; exon_id "chr8_25628962_25629104_+"; exonnum "3"; txlen "966";
chr8	sragcm37_mid	exon	25628962	25629104	0.0492899950622041	+	.	gene_id "ENSMUSG00000131886.1"; transcript_id "ENSMUSG00000131886.1_tx_12"; exon_id "chr8_25628962_25629104_+"; exonnum "3"; txlen "1056";
chr8	sragcm37_mid	exon	25628962	25629104	0.0417069188987881	+	.	gene_id "ENSMUSG00000131886.1"; transcript_id "ENSMUSG00000131886.1_tx_13"; exon_id "chr8_25628962_25629104_+"; exonnum "3"; txlen "1180";
chr8	sragcm37_es	exon	25629716	25629818	0.0897160496092154	+	.	gene_id "ENSMUSG00000131886.1"; transcript_id "ENSMUSG00000131886.1_tx_8"; exon_id "chr8_25629716_25629818_+"; exonnum "1"; txlen "703";
chr8	sragcm37_es	exon	25629716	25629818	0.0897160496092154	+	.	gene_id "ENSMUSG00000131886.1"; transcript_id "ENSMUSG00000131886.1_tx_9"; exon_id "chr8_25629716_25629818_+"; exonnum "1"; txlen "613";
chr8	sragcm37_es	exon	25630283	25630447	0.491031415051334	+	.	gene_id "ENSMUSG00000131886.1"; transcript_id "ENSMUSG00000131886.1_tx_1"; exon_id "chr8_25630283_25630447_+"; exonnum "1"; txlen "765";
chr8	sragcm37_es	exon	25630283	25630447	0.197532595734168	+	.	gene_id "ENSMUSG00000131886.1"; transcript_id "ENSMUSG00000131886.1_tx_2"; exon_id "chr8_25630283_25630447_+"; exonnum "1"; txlen "675";
chr8	sragcm37_es	exon	25630283	25630447	0.180236334547818	+	.	gene_id "ENSMUSG00000131886.1"; transcript_id "ENSMUSG00000131886.1_tx_3"; exon_id "chr8_25630283_25630447_+"; exonnum "1"; txlen "647";
chr8	sragcm37_es	exon	25630283	25630447	0.147133566408279	+	.	gene_id "ENSMUSG00000131886.1"; transcript_id "ENSMUSG00000131886.1_tx_4"; exon_id "chr8_25630283_25630447_+"; exonnum "1"; txlen "557";
chr8	sragcm37_es	exon	25630283	25630447	0.120820528329018	+	.	gene_id "ENSMUSG00000131886.1"; transcript_id "ENSMUSG00000131886.1_tx_5"; exon_id "chr8_25630283_25630447_+"; exonnum "1"; txlen "681";
chr8	sragcm37_es	exon	25630283	25630447	0.105672685256311	+	.	gene_id "ENSMUSG00000131886.1"; transcript_id "ENSMUSG00000131886.1_tx_6"; exon_id "chr8_25630283_25630447_+"; exonnum "1"; txlen "876";
chr8	sragcm37_es	exon	25630283	25630447	0.0988626260511202	+	.	gene_id "ENSMUSG00000131886.1"; transcript_id "ENSMUSG00000131886.1_tx_7"; exon_id "chr8_25630283_25630447_+"; exonnum "1"; txlen "786";
chr8	sragcm37_mid	exon	25633121	25633231	0.105672685256311	+	.	gene_id "ENSMUSG00000131886.1"; transcript_id "ENSMUSG00000131886.1_tx_6"; exon_id "chr8_25633121_25633231_+"; exonnum "2"; txlen "876";
chr8	sragcm37_mid	exon	25633121	25633231	0.0988626260511202	+	.	gene_id "ENSMUSG00000131886.1"; transcript_id "ENSMUSG00000131886.1_tx_7"; exon_id "chr8_25633121_25633231_+"; exonnum "2"; txlen "786";
chr8	sragcm37_mid	exon	25637981	25638098	0.491031415051334	+	.	gene_id "ENSMUSG00000131886.1"; transcript_id "ENSMUSG00000131886.1_tx_1"; exon_id "chr8_25637981_25638098_+"; exonnum "2"; txlen "765";
chr8	sragcm37_mid	exon	25637981	25638098	0.0606646093073282	+	.	gene_id "ENSMUSG00000131886.1"; transcript_id "ENSMUSG00000131886.1_tx_11"; exon_id "chr8_25637981_25638098_+"; exonnum "4"; txlen "966";
chr8	sragcm37_mid	exon	25637981	25638098	0.0492899950622041	+	.	gene_id "ENSMUSG00000131886.1"; transcript_id "ENSMUSG00000131886.1_tx_12"; exon_id "chr8_25637981_25638098_+"; exonnum "4"; txlen "1056";
chr8	sragcm37_mid	exon	25637981	25638098	0.0417069188987881	+	.	gene_id "ENSMUSG00000131886.1"; transcript_id "ENSMUSG00000131886.1_tx_13"; exon_id "chr8_25637981_25638098_+"; exonnum "4"; txlen "1180";
chr8	sragcm37_mid	exon	25637981	25638098	0.00410406709190985	+	.	gene_id "ENSMUSG00000131886.1"; transcript_id "ENSMUSG00000131886.1_tx_15"; exon_id "chr8_25637981_25638098_+"; exonnum "4"; txlen "1035";
chr8	sragcm37_mid	exon	25637981	25638098	0.197532595734168	+	.	gene_id "ENSMUSG00000131886.1"; transcript_id "ENSMUSG00000131886.1_tx_2"; exon_id "chr8_25637981_25638098_+"; exonnum "2"; txlen "675";
chr8	sragcm37_mid	exon	25637981	25638098	0.105672685256311	+	.	gene_id "ENSMUSG00000131886.1"; transcript_id "ENSMUSG00000131886.1_tx_6"; exon_id "chr8_25637981_25638098_+"; exonnum "3"; txlen "876";
chr8	sragcm37_mid	exon	25637981	25638098	0.0988626260511202	+	.	gene_id "ENSMUSG00000131886.1"; transcript_id "ENSMUSG00000131886.1_tx_7"; exon_id "chr8_25637981_25638098_+"; exonnum "3"; txlen "786";
chr8	sragcm37_mid	exon	25637981	25638098	0.0897160496092154	+	.	gene_id "ENSMUSG00000131886.1"; transcript_id "ENSMUSG00000131886.1_tx_8"; exon_id "chr8_25637981_25638098_+"; exonnum "2"; txlen "703";
chr8	sragcm37_mid	exon	25637981	25638098	0.0897160496092154	+	.	gene_id "ENSMUSG00000131886.1"; transcript_id "ENSMUSG00000131886.1_tx_9"; exon_id "chr8_25637981_25638098_+"; exonnum "2"; txlen "613";
chr8	sragcm37_mid	exon	25639175	25639264	0.491031415051334	+	.	gene_id "ENSMUSG00000131886.1"; transcript_id "ENSMUSG00000131886.1_tx_1"; exon_id "chr8_25639175_25639264_+"; exonnum "3"; txlen "765";
chr8	sragcm37_mid	exon	25639175	25639264	0.0606646093073282	+	.	gene_id "ENSMUSG00000131886.1"; transcript_id "ENSMUSG00000131886.1_tx_11"; exon_id "chr8_25639175_25639264_+"; exonnum "5"; txlen "966";
chr8	sragcm37_mid	exon	25639175	25639264	0.0492899950622041	+	.	gene_id "ENSMUSG00000131886.1"; transcript_id "ENSMUSG00000131886.1_tx_12"; exon_id "chr8_25639175_25639264_+"; exonnum "5"; txlen "1056";
chr8	sragcm37_mid	exon	25639175	25639264	0.0417069188987881	+	.	gene_id "ENSMUSG00000131886.1"; transcript_id "ENSMUSG00000131886.1_tx_13"; exon_id "chr8_25639175_25639264_+"; exonnum "5"; txlen "1180";
chr8	sragcm37_mid	exon	25639175	25639264	0.00410406709190985	+	.	gene_id "ENSMUSG00000131886.1"; transcript_id "ENSMUSG00000131886.1_tx_15"; exon_id "chr8_25639175_25639264_+"; exonnum "5"; txlen "1035";
chr8	sragcm37_mid	exon	25639175	25639264	0.197532595734168	+	.	gene_id "ENSMUSG00000131886.1"; transcript_id "ENSMUSG00000131886.1_tx_2"; exon_id "chr8_25639175_25639264_+"; exonnum "3"; txlen "675";
chr8	sragcm37_mid	exon	25639175	25639264	0.180236334547818	+	.	gene_id "ENSMUSG00000131886.1"; transcript_id "ENSMUSG00000131886.1_tx_3"; exon_id "chr8_25639175_25639264_+"; exonnum "2"; txlen "647";
chr8	sragcm37_mid	exon	25639175	25639264	0.147133566408279	+	.	gene_id "ENSMUSG00000131886.1"; transcript_id "ENSMUSG00000131886.1_tx_4"; exon_id "chr8_25639175_25639264_+"; exonnum "2"; txlen "557";
chr8	sragcm37_mid	exon	25639175	25639264	0.105672685256311	+	.	gene_id "ENSMUSG00000131886.1"; transcript_id "ENSMUSG00000131886.1_tx_6"; exon_id "chr8_25639175_25639264_+"; exonnum "4"; txlen "876";
chr8	sragcm37_mid	exon	25639175	25639264	0.0988626260511202	+	.	gene_id "ENSMUSG00000131886.1"; transcript_id "ENSMUSG00000131886.1_tx_7"; exon_id "chr8_25639175_25639264_+"; exonnum "4"; txlen "786";
chr8	sragcm37_mid	exon	25639175	25639264	0.0897160496092154	+	.	gene_id "ENSMUSG00000131886.1"; transcript_id "ENSMUSG00000131886.1_tx_8"; exon_id "chr8_25639175_25639264_+"; exonnum "3"; txlen "703";
chr8	sragcm37_mid	exon	25639175	25639264	0.0897160496092154	+	.	gene_id "ENSMUSG00000131886.1"; transcript_id "ENSMUSG00000131886.1_tx_9"; exon_id "chr8_25639175_25639264_+"; exonnum "3"; txlen "613";
chr8	sragcm37_mid	exon	25640494	25640583	0.491031415051334	+	.	gene_id "ENSMUSG00000131886.1"; transcript_id "ENSMUSG00000131886.1_tx_1"; exon_id "chr8_25640494_25640583_+"; exonnum "4"; txlen "765";
chr8	sragcm37_mid	exon	25640494	25640583	0.0492899950622041	+	.	gene_id "ENSMUSG00000131886.1"; transcript_id "ENSMUSG00000131886.1_tx_12"; exon_id "chr8_25640494_25640583_+"; exonnum "6"; txlen "1056";
chr8	sragcm37_mid	exon	25640494	25640583	0.00410406709190985	+	.	gene_id "ENSMUSG00000131886.1"; transcript_id "ENSMUSG00000131886.1_tx_15"; exon_id "chr8_25640494_25640583_+"; exonnum "6"; txlen "1035";
chr8	sragcm37_mid	exon	25640494	25640583	0.180236334547818	+	.	gene_id "ENSMUSG00000131886.1"; transcript_id "ENSMUSG00000131886.1_tx_3"; exon_id "chr8_25640494_25640583_+"; exonnum "3"; txlen "647";
chr8	sragcm37_mid	exon	25640494	25640583	0.105672685256311	+	.	gene_id "ENSMUSG00000131886.1"; transcript_id "ENSMUSG00000131886.1_tx_6"; exon_id "chr8_25640494_25640583_+"; exonnum "5"; txlen "876";
chr8	sragcm37_mid	exon	25640494	25640583	0.0897160496092154	+	.	gene_id "ENSMUSG00000131886.1"; transcript_id "ENSMUSG00000131886.1_tx_8"; exon_id "chr8_25640494_25640583_+"; exonnum "4"; txlen "703";
chr8	sragcm37_ss	exon	25640790	25641091	0.491031415051334	+	.	gene_id "ENSMUSG00000131886.1"; transcript_id "ENSMUSG00000131886.1_tx_1"; exon_id "chr8_25640790_25641091_+"; exonnum "5"; txlen "765";
chr8	sragcm37_ss	exon	25640790	25641091	0.0606646093073282	+	.	gene_id "ENSMUSG00000131886.1"; transcript_id "ENSMUSG00000131886.1_tx_11"; exon_id "chr8_25640790_25641091_+"; exonnum "6"; txlen "966";
chr8	sragcm37_ss	exon	25640790	25641091	0.0492899950622041	+	.	gene_id "ENSMUSG00000131886.1"; transcript_id "ENSMUSG00000131886.1_tx_12"; exon_id "chr8_25640790_25641091_+"; exonnum "7"; txlen "1056";
chr8	sragcm37_ss	exon	25640790	25641091	0.00410406709190985	+	.	gene_id "ENSMUSG00000131886.1"; transcript_id "ENSMUSG00000131886.1_tx_15"; exon_id "chr8_25640790_25641091_+"; exonnum "7"; txlen "1035";
chr8	sragcm37_ss	exon	25640790	25641091	0.197532595734168	+	.	gene_id "ENSMUSG00000131886.1"; transcript_id "ENSMUSG00000131886.1_tx_2"; exon_id "chr8_25640790_25641091_+"; exonnum "4"; txlen "675";
chr8	sragcm37_ss	exon	25640790	25641091	0.180236334547818	+	.	gene_id "ENSMUSG00000131886.1"; transcript_id "ENSMUSG00000131886.1_tx_3"; exon_id "chr8_25640790_25641091_+"; exonnum "4"; txlen "647";
chr8	sragcm37_ss	exon	25640790	25641091	0.147133566408279	+	.	gene_id "ENSMUSG00000131886.1"; transcript_id "ENSMUSG00000131886.1_tx_4"; exon_id "chr8_25640790_25641091_+"; exonnum "3"; txlen "557";
chr8	sragcm37_ss	exon	25640790	25641091	0.105672685256311	+	.	gene_id "ENSMUSG00000131886.1"; transcript_id "ENSMUSG00000131886.1_tx_6"; exon_id "chr8_25640790_25641091_+"; exonnum "6"; txlen "876";
chr8	sragcm37_ss	exon	25640790	25641091	0.0988626260511202	+	.	gene_id "ENSMUSG00000131886.1"; transcript_id "ENSMUSG00000131886.1_tx_7"; exon_id "chr8_25640790_25641091_+"; exonnum "5"; txlen "786";
chr8	sragcm37_ss	exon	25640790	25641091	0.0897160496092154	+	.	gene_id "ENSMUSG00000131886.1"; transcript_id "ENSMUSG00000131886.1_tx_8"; exon_id "chr8_25640790_25641091_+"; exonnum "5"; txlen "703";
chr8	sragcm37_ss	exon	25640790	25641091	0.0897160496092154	+	.	gene_id "ENSMUSG00000131886.1"; transcript_id "ENSMUSG00000131886.1_tx_9"; exon_id "chr8_25640790_25641091_+"; exonnum "4"; txlen "613";
chr8	sragcm37_es	exon	25641595	25642472	0.0303323046536641	+	.	gene_id "ENSMUSG00000131886.1"; transcript_id "ENSMUSG00000131886.1_tx_14"; exon_id "chr8_25641595_25642472_+"; exonnum "1"; txlen "1394";
chr8	HAVANA	exon	25644124	25644639	0	+	.	gene_id "ENSMUSG00000131886.1"; transcript_id "ENSMUST00000308901.1"; gene_type "lncRNA"; gene_name "ENSMUSG00000131886"; transcript_type "lncRNA"; transcript_name "ENSMUST00000308901"; exon_number 3; exon_id "ENSMUSE00001610142.1"; level 2; tag "basic"; tag "Ensembl_canonical"; tag "GENCODE_Primary"; tag "TAGENE";
chr8	ENSEMBL_gcm37	exon	25644124	25644639	0.0417069188987881	+	.	gene_id "ENSMUSG00000131886.1"; transcript_id "ENSMUSG00000131886.1_tx_13"; exon_id "chr8_25644124_25644639_+"; exonnum "6"; txlen "1180";
chr8	ENSEMBL_gcm37	exon	25644124	25644639	0.0303323046536641	+	.	gene_id "ENSMUSG00000131886.1"; transcript_id "ENSMUSG00000131886.1_tx_14"; exon_id "chr8_25644124_25644639_+"; exonnum "2"; txlen "1394";
chr8	ENSEMBL_gcm37	exon	25644124	25644639	0.120820528329018	+	.	gene_id "ENSMUSG00000131886.1"; transcript_id "ENSMUSG00000131886.1_tx_5"; exon_id "chr8_25644124_25644639_+"; exonnum "2"; txlen "681";
chr8	HAVANA	exon	25706742	25706860	0	+	.	gene_id "ENSMUSG00000140738.1"; transcript_id "ENSMUST00000360991.1"; gene_type "lncRNA"; gene_name "ENSMUSG00000140738"; transcript_type "lncRNA"; transcript_name "ENSMUST00000360991"; exon_number 1; exon_id "ENSMUSE00001710401.1"; level 2; tag "basic"; tag "TAGENE";
chr8	HAVANA	transcript	25706742	25709199	0	+	.	gene_id "ENSMUSG00000140738.1"; transcript_id "ENSMUST00000360991.1"; gene_type "lncRNA"; gene_name "ENSMUSG00000140738"; transcript_type "lncRNA"; transcript_name "ENSMUST00000360991"; level 2; tag "basic"; tag "TAGENE";
chr8	HAVANA	gene	25706742	25712647	0	+	.	gene_id "ENSMUSG00000140738.1"; gene_type "lncRNA"; gene_name "ENSMUSG00000140738"; level 2;
chr8	HAVANA	exon	25706743	25706860	0	+	.	gene_id "ENSMUSG00000140738.1"; transcript_id "ENSMUST00000360990.1"; gene_type "lncRNA"; gene_name "ENSMUSG00000140738"; transcript_type "lncRNA"; transcript_name "ENSMUST00000360990"; exon_number 1; exon_id "ENSMUSE00001710405.1"; level 2; tag "basic"; tag "Ensembl_canonical"; tag "GENCODE_Primary"; tag "TAGENE";
chr8	ENSEMBL_gcm37	exon	25706743	25706860	0.0113246862714553	+	.	gene_id "ENSMUSG00000140738.1"; transcript_id "ENSMUSG00000140738.1_tx_4"; exon_id "chr8_25706743_25706860_+"; exonnum "1"; txlen "517";
chr8	HAVANA	transcript	25706743	25712647	0	+	.	gene_id "ENSMUSG00000140738.1"; transcript_id "ENSMUST00000360990.1"; gene_type "lncRNA"; gene_name "ENSMUSG00000140738"; transcript_type "lncRNA"; transcript_name "ENSMUST00000360990"; level 2; tag "basic"; tag "Ensembl_canonical"; tag "GENCODE_Primary"; tag "TAGENE";
chr8	HAVANA	exon	25707194	25707398	0	+	.	gene_id "ENSMUSG00000140738.1"; transcript_id "ENSMUST00000360991.1"; gene_type "lncRNA"; gene_name "ENSMUSG00000140738"; transcript_type "lncRNA"; transcript_name "ENSMUST00000360991"; exon_number 2; exon_id "ENSMUSE00001710403.1"; level 2; tag "basic"; tag "TAGENE";
chr8	HAVANA	exon	25707194	25707398	0	+	.	gene_id "ENSMUSG00000140738.1"; transcript_id "ENSMUST00000360990.1"; gene_type "lncRNA"; gene_name "ENSMUSG00000140738"; transcript_type "lncRNA"; transcript_name "ENSMUST00000360990"; exon_number 2; exon_id "ENSMUSE00001710403.1"; level 2; tag "basic"; tag "Ensembl_canonical"; tag "GENCODE_Primary"; tag "TAGENE";
chr8	ENSEMBL_gcm37	exon	25707194	25707398	0.0113246862714553	+	.	gene_id "ENSMUSG00000140738.1"; transcript_id "ENSMUSG00000140738.1_tx_4"; exon_id "chr8_25707194_25707398_+"; exonnum "2"; txlen "517";
chr8	HAVANA	exon	25709017	25709199	0	+	.	gene_id "ENSMUSG00000140738.1"; transcript_id "ENSMUST00000360991.1"; gene_type "lncRNA"; gene_name "ENSMUSG00000140738"; transcript_type "lncRNA"; transcript_name "ENSMUST00000360991"; exon_number 3; exon_id "ENSMUSE00001710404.1"; level 2; tag "basic"; tag "TAGENE";
chr8	HAVANA	exon	25710086	25710170	0	+	.	gene_id "ENSMUSG00000140738.1"; transcript_id "ENSMUST00000360990.1"; gene_type "lncRNA"; gene_name "ENSMUSG00000140738"; transcript_type "lncRNA"; transcript_name "ENSMUST00000360990"; exon_number 3; exon_id "ENSMUSE00001710400.1"; level 2; tag "basic"; tag "Ensembl_canonical"; tag "GENCODE_Primary"; tag "TAGENE";
chr8	ENSEMBL_gcm37	exon	25710086	25710170	0.0113246862714553	+	.	gene_id "ENSMUSG00000140738.1"; transcript_id "ENSMUSG00000140738.1_tx_4"; exon_id "chr8_25710086_25710170_+"; exonnum "3"; txlen "517";
chr8	sragcm37_ss	exon	25710465	25710573	0.0113246862714553	+	.	gene_id "ENSMUSG00000140738.1"; transcript_id "ENSMUSG00000140738.1_tx_4"; exon_id "chr8_25710465_25710573_+"; exonnum "4"; txlen "517";
chr8	HAVANA	exon	25712502	25712647	0	+	.	gene_id "ENSMUSG00000140738.1"; transcript_id "ENSMUST00000360990.1"; gene_type "lncRNA"; gene_name "ENSMUSG00000140738"; transcript_type "lncRNA"; transcript_name "ENSMUST00000360990"; exon_number 4; exon_id "ENSMUSE00001710402.1"; level 2; tag "basic"; tag "Ensembl_canonical"; tag "GENCODE_Primary"; tag "TAGENE";
chr8	sragcm37_es	exon	25737012	25737118	0.00945841556276468	+	.	gene_id "sragcm37_gene_6593"; transcript_id "sragcm37_gene_6593_tx_3"; exon_id "chr8_25737012_25737118_+"; exonnum "1"; txlen "752";
chr8	sragcm37_mid	exon	25738439	25738697	0.00945841556276468	+	.	gene_id "sragcm37_gene_6593"; transcript_id "sragcm37_gene_6593_tx_3"; exon_id "chr8_25738439_25738697_+"; exonnum "2"; txlen "752";
chr8	sragcm37_mid	exon	25741016	25741085	0.00945841556276468	+	.	gene_id "sragcm37_gene_6593"; transcript_id "sragcm37_gene_6593_tx_3"; exon_id "chr8_25741016_25741085_+"; exonnum "3"; txlen "752";
chr8	sragcm37_mid	exon	25743066	25743182	0.00945841556276468	+	.	gene_id "sragcm37_gene_6593"; transcript_id "sragcm37_gene_6593_tx_3"; exon_id "chr8_25743066_25743182_+"; exonnum "4"; txlen "752";
chr8	sragcm37_es	exon	25746239	25746586	3.42101542743677	+	.	gene_id "sragcm37_gene_6593"; transcript_id "sragcm37_gene_6593_tx_1"; exon_id "chr8_25746239_25746586_+"; exonnum "1"; txlen "547";
chr8	sragcm37_ss	exon	25748283	25748481	3.42101542743677	+	.	gene_id "sragcm37_gene_6593"; transcript_id "sragcm37_gene_6593_tx_1"; exon_id "chr8_25748283_25748481_+"; exonnum "2"; txlen "547";
chr8	sragcm37_ss	exon	25748283	25748481	0.00945841556276468	+	.	gene_id "sragcm37_gene_6593"; transcript_id "sragcm37_gene_6593_tx_3"; exon_id "chr8_25748283_25748481_+"; exonnum "5"; txlen "752";
chr8	sragcm37_es	exon	25761120	25761405	2.18874803461182	+	.	gene_id "sragcm37_gene_21758"; transcript_id "sragcm37_gene_21758_tx_1"; exon_id "chr8_25761120_25761405_+"; exonnum "1"; txlen "1951";
chr8	sragcm37_es	exon	25761120	25761405	0.768689198417959	+	.	gene_id "sragcm37_gene_21758"; transcript_id "sragcm37_gene_21758_tx_2"; exon_id "chr8_25761120_25761405_+"; exonnum "1"; txlen "2075";
chr8	sragcm37_es	exon	25762765	25763003	0.0412873425836378	+	.	gene_id "sragcm37_gene_21758"; transcript_id "sragcm37_gene_21758_tx_3"; exon_id "chr8_25762765_25763003_+"; exonnum "1"; txlen "2028";
chr8	sragcm37_mid	exon	25764130	25764253	0.768689198417959	+	.	gene_id "sragcm37_gene_21758"; transcript_id "sragcm37_gene_21758_tx_2"; exon_id "chr8_25764130_25764253_+"; exonnum "2"; txlen "2075";
chr8	sragcm37_mid	exon	25764130	25764253	0.0412873425836378	+	.	gene_id "sragcm37_gene_21758"; transcript_id "sragcm37_gene_21758_tx_3"; exon_id "chr8_25764130_25764253_+"; exonnum "2"; txlen "2028";
chr8	sragcm37_ss	exon	25764457	25766121	2.18874803461182	+	.	gene_id "sragcm37_gene_21758"; transcript_id "sragcm37_gene_21758_tx_1"; exon_id "chr8_25764457_25766121_+"; exonnum "2"; txlen "1951";
chr8	sragcm37_ss	exon	25764457	25766121	0.768689198417959	+	.	gene_id "sragcm37_gene_21758"; transcript_id "sragcm37_gene_21758_tx_2"; exon_id "chr8_25764457_25766121_+"; exonnum "3"; txlen "2075";
chr8	sragcm37_ss	exon	25764457	25766121	0.0412873425836378	+	.	gene_id "sragcm37_gene_21758"; transcript_id "sragcm37_gene_21758_tx_3"; exon_id "chr8_25764457_25766121_+"; exonnum "3"; txlen "2028";
chr8	HAVANA	exon	25772758	25772936	0	+	.	gene_id "ENSMUSG00000125035.1"; transcript_id "ENSMUST00000267717.1"; gene_type "lncRNA"; gene_name "ENSMUSG00000125035"; transcript_type "lncRNA"; transcript_name "ENSMUST00000267717"; exon_number 1; exon_id "ENSMUSE00001530826.1"; level 2; tag "basic"; tag "Ensembl_canonical"; tag "GENCODE_Primary"; tag "TAGENE";
chr8	HAVANA	gene	25772758	25784808	0	+	.	gene_id "ENSMUSG00000125035.1"; gene_type "lncRNA"; gene_name "ENSMUSG00000125035"; level 2;
chr8	HAVANA	transcript	25772758	25784808	0	+	.	gene_id "ENSMUSG00000125035.1"; transcript_id "ENSMUST00000267717.1"; gene_type "lncRNA"; gene_name "ENSMUSG00000125035"; transcript_type "lncRNA"; transcript_name "ENSMUST00000267717"; level 2; tag "basic"; tag "Ensembl_canonical"; tag "GENCODE_Primary"; tag "TAGENE";
chr8	HAVANA	exon	25782303	25782552	0	+	.	gene_id "ENSMUSG00000125035.1"; transcript_id "ENSMUST00000267718.1"; gene_type "lncRNA"; gene_name "ENSMUSG00000125035"; transcript_type "lncRNA"; transcript_name "ENSMUST00000267718"; exon_number 1; exon_id "ENSMUSE00001530825.1"; level 2; tag "basic"; tag "TAGENE";
chr8	HAVANA	transcript	25782303	25784808	0	+	.	gene_id "ENSMUSG00000125035.1"; transcript_id "ENSMUST00000267718.1"; gene_type "lncRNA"; gene_name "ENSMUSG00000125035"; transcript_type "lncRNA"; transcript_name "ENSMUST00000267718"; level 2; tag "basic"; tag "TAGENE";
chr8	HAVANA	exon	25784546	25784808	0	+	.	gene_id "ENSMUSG00000125035.1"; transcript_id "ENSMUST00000267717.1"; gene_type "lncRNA"; gene_name "ENSMUSG00000125035"; transcript_type "lncRNA"; transcript_name "ENSMUST00000267717"; exon_number 2; exon_id "ENSMUSE00001530824.1"; level 2; tag "basic"; tag "Ensembl_canonical"; tag "GENCODE_Primary"; tag "TAGENE";
chr8	HAVANA	exon	25784546	25784808	0	+	.	gene_id "ENSMUSG00000125035.1"; transcript_id "ENSMUST00000267718.1"; gene_type "lncRNA"; gene_name "ENSMUSG00000125035"; transcript_type "lncRNA"; transcript_name "ENSMUST00000267718"; exon_number 2; exon_id "ENSMUSE00001530824.1"; level 2; tag "basic"; tag "TAGENE";
chr8	HAVANA	exon	25789635	25789783	0	+	.	gene_id "ENSMUSG00000125079.1"; transcript_id "ENSMUST00000267908.1"; gene_type "lncRNA"; gene_name "ENSMUSG00000125079"; transcript_type "lncRNA"; transcript_name "ENSMUST00000267908"; exon_number 1; exon_id "ENSMUSE00001531211.1"; level 2; tag "basic"; tag "Ensembl_canonical"; tag "GENCODE_Primary"; tag "TAGENE";
chr8	HAVANA	gene	25789635	25791339	0	+	.	gene_id "ENSMUSG00000125079.1"; gene_type "lncRNA"; gene_name "ENSMUSG00000125079"; level 2;
chr8	HAVANA	transcript	25789635	25791339	0	+	.	gene_id "ENSMUSG00000125079.1"; transcript_id "ENSMUST00000267908.1"; gene_type "lncRNA"; gene_name "ENSMUSG00000125079"; transcript_type "lncRNA"; transcript_name "ENSMUST00000267908"; level 2; tag "basic"; tag "Ensembl_canonical"; tag "GENCODE_Primary"; tag "TAGENE";
chr8	HAVANA	exon	25791170	25791339	0	+	.	gene_id "ENSMUSG00000125079.1"; transcript_id "ENSMUST00000267908.1"; gene_type "lncRNA"; gene_name "ENSMUSG00000125079"; transcript_type "lncRNA"; transcript_name "ENSMUST00000267908"; exon_number 2; exon_id "ENSMUSE00001531210.1"; level 2; tag "basic"; tag "Ensembl_canonical"; tag "GENCODE_Primary"; tag "TAGENE";
chr8	HAVANA	exon	25813264	25813405	0	+	.	gene_id "ENSMUSG00000132623.1"; transcript_id "ENSMUST00000313217.1"; gene_type "lncRNA"; gene_name "ENSMUSG00000132623"; transcript_type "lncRNA"; transcript_name "ENSMUST00000313217"; exon_number 1; exon_id "ENSMUSE00001618515.1"; level 2; tag "basic"; tag "Ensembl_canonical"; tag "GENCODE_Primary"; tag "TAGENE";
chr8	HAVANA	gene	25813264	25833949	0	+	.	gene_id "ENSMUSG00000132623.1"; gene_type "lncRNA"; gene_name "ENSMUSG00000132623"; level 2;
chr8	HAVANA	transcript	25813264	25833949	0	+	.	gene_id "ENSMUSG00000132623.1"; transcript_id "ENSMUST00000313217.1"; gene_type "lncRNA"; gene_name "ENSMUSG00000132623"; transcript_type "lncRNA"; transcript_name "ENSMUST00000313217"; level 2; tag "basic"; tag "Ensembl_canonical"; tag "GENCODE_Primary"; tag "TAGENE";
chr8	HAVANA	exon	25832350	25832563	0	+	.	gene_id "ENSMUSG00000132623.1"; transcript_id "ENSMUST00000313217.1"; gene_type "lncRNA"; gene_name "ENSMUSG00000132623"; transcript_type "lncRNA"; transcript_name "ENSMUST00000313217"; exon_number 2; exon_id "ENSMUSE00001618517.1"; level 2; tag "basic"; tag "Ensembl_canonical"; tag "GENCODE_Primary"; tag "TAGENE";
chr8	HAVANA	exon	25833389	25833949	0	+	.	gene_id "ENSMUSG00000132623.1"; transcript_id "ENSMUST00000313217.1"; gene_type "lncRNA"; gene_name "ENSMUSG00000132623"; transcript_type "lncRNA"; transcript_name "ENSMUST00000313217"; exon_number 3; exon_id "ENSMUSE00001618516.1"; level 2; tag "basic"; tag "Ensembl_canonical"; tag "GENCODE_Primary"; tag "TAGENE";
chr8	sragcm37_es	exon	25843845	25844082	0.0353467475850279	+	.	gene_id "ENSMUSG00000121846.2"; transcript_id "ENSMUSG00000121846.2_tx_2"; exon_id "chr8_25843845_25844082_+"; exonnum "1"; txlen "830";
chr8	sragcm37_ss	exon	25880077	25880668	0.0353467475850279	+	.	gene_id "ENSMUSG00000121846.2"; transcript_id "ENSMUSG00000121846.2_tx_2"; exon_id "chr8_25880077_25880668_+"; exonnum "2"; txlen "830";
chr8	HAVANA	exon	25889036	25889211	0	+	.	gene_id "ENSMUSG00000121846.2"; transcript_id "ENSMUST00000211730.3"; gene_type "lncRNA"; gene_name "ENSMUSG00000121846"; transcript_type "lncRNA"; transcript_name "ENSMUST00000211730"; exon_number 1; exon_id "ENSMUSE00001583616.1"; level 2; transcript_support_level "5"; tag "RNA_Seq_supported_only"; tag "Ensembl_canonical"; tag "GENCODE_Primary"; tag "TAGENE"; havana_transcript "OTTMUST00000148108.1";
chr8	HAVANA	gene	25889036	25917464	0	+	.	gene_id "ENSMUSG00000121846.2"; gene_type "lncRNA"; gene_name "ENSMUSG00000121846"; level 2; tag "overlaps_pseudogene";
chr8	HAVANA	transcript	25889036	25917464	0	+	.	gene_id "ENSMUSG00000121846.2"; transcript_id "ENSMUST00000211730.3"; gene_type "lncRNA"; gene_name "ENSMUSG00000121846"; transcript_type "lncRNA"; transcript_name "ENSMUST00000211730"; level 2; transcript_support_level "5"; tag "RNA_Seq_supported_only"; tag "Ensembl_canonical"; tag "GENCODE_Primary"; tag "TAGENE"; havana_transcript "OTTMUST00000148108.1";
chr8	HAVANA	exon	25889074	25889211	0	+	.	gene_id "ENSMUSG00000121846.2"; transcript_id "ENSMUST00000294835.1"; gene_type "lncRNA"; gene_name "ENSMUSG00000121846"; transcript_type "lncRNA"; transcript_name "ENSMUST00000294835"; exon_number 1; exon_id "ENSMUSE00001583614.1"; level 2; tag "basic"; tag "TAGENE";
chr8	ENSEMBL_gcm37	exon	25889074	25889211	0.00336675777647683	+	.	gene_id "ENSMUSG00000121846.2"; transcript_id "ENSMUSG00000121846.2_tx_7"; exon_id "chr8_25889074_25889211_+"; exonnum "1"; txlen "1133";
chr8	HAVANA	transcript	25889074	25917464	0	+	.	gene_id "ENSMUSG00000121846.2"; transcript_id "ENSMUST00000294835.1"; gene_type "lncRNA"; gene_name "ENSMUSG00000121846"; transcript_type "lncRNA"; transcript_name "ENSMUST00000294835"; level 2; tag "basic"; tag "TAGENE";
chr8	sragcm37_es	exon	25899117	25899248	0.0230739455865859	+	.	gene_id "ENSMUSG00000121846.2"; transcript_id "ENSMUSG00000121846.2_tx_4"; exon_id "chr8_25899117_25899248_+"; exonnum "1"; txlen "850";
chr8	sragcm37_es	exon	25899117	25899248	0.0193821142927321	+	.	gene_id "ENSMUSG00000121846.2"; transcript_id "ENSMUSG00000121846.2_tx_5"; exon_id "chr8_25899117_25899248_+"; exonnum "1"; txlen "990";
chr8	HAVANA	exon	25900709	25900794	0	+	.	gene_id "ENSMUSG00000121846.2"; transcript_id "ENSMUST00000211730.3"; gene_type "lncRNA"; gene_name "ENSMUSG00000121846"; transcript_type "lncRNA"; transcript_name "ENSMUST00000211730"; exon_number 2; exon_id "ENSMUSE00001388300.2"; level 2; transcript_support_level "5"; tag "RNA_Seq_supported_only"; tag "Ensembl_canonical"; tag "GENCODE_Primary"; tag "TAGENE"; havana_transcript "OTTMUST00000148108.1";
chr8	HAVANA	exon	25900709	25900794	0	+	.	gene_id "ENSMUSG00000121846.2"; transcript_id "ENSMUST00000294835.1"; gene_type "lncRNA"; gene_name "ENSMUSG00000121846"; transcript_type "lncRNA"; transcript_name "ENSMUST00000294835"; exon_number 2; exon_id "ENSMUSE00001388300.2"; level 2; tag "basic"; tag "TAGENE";
chr8	ENSEMBL_gcm37	exon	25900709	25900794	0.0230739455865859	+	.	gene_id "ENSMUSG00000121846.2"; transcript_id "ENSMUSG00000121846.2_tx_4"; exon_id "chr8_25900709_25900794_+"; exonnum "2"; txlen "850";
chr8	ENSEMBL_gcm37	exon	25900709	25900794	0.0193821142927321	+	.	gene_id "ENSMUSG00000121846.2"; transcript_id "ENSMUSG00000121846.2_tx_5"; exon_id "chr8_25900709_25900794_+"; exonnum "2"; txlen "990";
chr8	ENSEMBL_gcm37	exon	25900709	25900794	0.00336675777647683	+	.	gene_id "ENSMUSG00000121846.2"; transcript_id "ENSMUSG00000121846.2_tx_7"; exon_id "chr8_25900709_25900794_+"; exonnum "2"; txlen "1133";
chr8	HAVANA	exon	25911571	25911710	0	+	.	gene_id "ENSMUSG00000121846.2"; transcript_id "ENSMUST00000294835.1"; gene_type "lncRNA"; gene_name "ENSMUSG00000121846"; transcript_type "lncRNA"; transcript_name "ENSMUST00000294835"; exon_number 3; exon_id "ENSMUSE00001583615.1"; level 2; tag "basic"; tag "TAGENE";
chr8	ENSEMBL_gcm37	exon	25911571	25911710	0.0193821142927321	+	.	gene_id "ENSMUSG00000121846.2"; transcript_id "ENSMUSG00000121846.2_tx_5"; exon_id "chr8_25911571_25911710_+"; exonnum "3"; txlen "990";
chr8	ENSEMBL_gcm37	exon	25911571	25911710	0.00336675777647683	+	.	gene_id "ENSMUSG00000121846.2"; transcript_id "ENSMUSG00000121846.2_tx_7"; exon_id "chr8_25911571_25911710_+"; exonnum "3"; txlen "1133";
chr8	sragcm37_mid	exon	25914341	25914477	0.00336675777647683	+	.	gene_id "ENSMUSG00000121846.2"; transcript_id "ENSMUSG00000121846.2_tx_7"; exon_id "chr8_25914341_25914477_+"; exonnum "4"; txlen "1133";
chr8	HAVANA	exon	25916833	25917464	0	+	.	gene_id "ENSMUSG00000121846.2"; transcript_id "ENSMUST00000211730.3"; gene_type "lncRNA"; gene_name "ENSMUSG00000121846"; transcript_type "lncRNA"; transcript_name "ENSMUST00000211730"; exon_number 3; exon_id "ENSMUSE00001583613.1"; level 2; transcript_support_level "5"; tag "RNA_Seq_supported_only"; tag "Ensembl_canonical"; tag "GENCODE_Primary"; tag "TAGENE"; havana_transcript "OTTMUST00000148108.1";
chr8	HAVANA	exon	25916833	25917464	0	+	.	gene_id "ENSMUSG00000121846.2"; transcript_id "ENSMUST00000294835.1"; gene_type "lncRNA"; gene_name "ENSMUSG00000121846"; transcript_type "lncRNA"; transcript_name "ENSMUST00000294835"; exon_number 4; exon_id "ENSMUSE00001583613.1"; level 2; tag "basic"; tag "TAGENE";
chr8	ENSEMBL_gcm37	exon	25916833	25917464	0.0230739455865859	+	.	gene_id "ENSMUSG00000121846.2"; transcript_id "ENSMUSG00000121846.2_tx_4"; exon_id "chr8_25916833_25917464_+"; exonnum "3"; txlen "850";
chr8	ENSEMBL_gcm37	exon	25916833	25917464	0.0193821142927321	+	.	gene_id "ENSMUSG00000121846.2"; transcript_id "ENSMUSG00000121846.2_tx_5"; exon_id "chr8_25916833_25917464_+"; exonnum "4"; txlen "990";
chr8	ENSEMBL_gcm37	exon	25916833	25917464	0.00336675777647683	+	.	gene_id "ENSMUSG00000121846.2"; transcript_id "ENSMUSG00000121846.2_tx_7"; exon_id "chr8_25916833_25917464_+"; exonnum "5"; txlen "1133";
chr8	HAVANA	gene	25916868	25917332	0	+	.	gene_id "ENSMUSG00000110172.3"; gene_type "transcribed_processed_pseudogene"; gene_name "Gm39147"; level 2; mgi_id "MGI:5622032"; havana_gene "OTTMUSG00000060539.1";
chr8	HAVANA	transcript	25916868	25917332	0	+	.	gene_id "ENSMUSG00000110172.3"; transcript_id "ENSMUST00000211376.2"; gene_type "transcribed_processed_pseudogene"; gene_name "Gm39147"; transcript_type "transcribed_processed_pseudogene"; transcript_name "Gm39147-201"; level 2; transcript_support_level "NA"; mgi_id "MGI:5622032"; ont "PGO:0000004"; ont "PGO:0000019"; tag "basic"; tag "Ensembl_canonical"; tag "GENCODE_Primary"; havana_gene "OTTMUSG00000060539.1"; havana_transcript "OTTMUST00000148109.1";
chr8	HAVANA	exon	25916868	25917332	0	+	.	gene_id "ENSMUSG00000110172.3"; transcript_id "ENSMUST00000211376.2"; gene_type "transcribed_processed_pseudogene"; gene_name "Gm39147"; transcript_type "transcribed_processed_pseudogene"; transcript_name "Gm39147-201"; exon_number 1; exon_id "ENSMUSE00001388004.2"; level 2; transcript_support_level "NA"; mgi_id "MGI:5622032"; ont "PGO:0000004"; ont "PGO:0000019"; tag "basic"; tag "Ensembl_canonical"; tag "GENCODE_Primary"; havana_gene "OTTMUSG00000060539.1"; havana_transcript "OTTMUST00000148109.1";
chr8	HAVANA	exon	25930143	25931306	0	+	.	gene_id "ENSMUSG00000110017.3"; transcript_id "ENSMUST00000295285.1"; gene_type "lncRNA"; gene_name "Gm45237"; transcript_type "lncRNA"; transcript_name "Gm45237-204"; exon_number 1; exon_id "ENSMUSE00001584489.1"; level 2; mgi_id "MGI:5791073"; tag "TAGENE"; havana_gene "OTTMUSG00000060535.1";
chr8	HAVANA	transcript	25930143	25932733	0	+	.	gene_id "ENSMUSG00000110017.3"; transcript_id "ENSMUST00000295285.1"; gene_type "lncRNA"; gene_name "Gm45237"; transcript_type "lncRNA"; transcript_name "Gm45237-204"; level 2; mgi_id "MGI:5791073"; tag "TAGENE"; havana_gene "OTTMUSG00000060535.1";
chr8	HAVANA	gene	25930143	25938778	0	+	.	gene_id "ENSMUSG00000110017.3"; gene_type "lncRNA"; gene_name "Gm45237"; level 2; mgi_id "MGI:5791073"; havana_gene "OTTMUSG00000060535.1";
chr8	HAVANA	exon	25930633	25930693	0	+	.	gene_id "ENSMUSG00000110017.3"; transcript_id "ENSMUST00000295286.1"; gene_type "lncRNA"; gene_name "Gm45237"; transcript_type "lncRNA"; transcript_name "Gm45237-205"; exon_number 1; exon_id "ENSMUSE00001584491.1"; level 2; mgi_id "MGI:5791073"; tag "TAGENE"; havana_gene "OTTMUSG00000060535.1";
chr8	HAVANA	transcript	25930633	25932732	0	+	.	gene_id "ENSMUSG00000110017.3"; transcript_id "ENSMUST00000295286.1"; gene_type "lncRNA"; gene_name "Gm45237"; transcript_type "lncRNA"; transcript_name "Gm45237-205"; level 2; mgi_id "MGI:5791073"; tag "TAGENE"; havana_gene "OTTMUSG00000060535.1";
chr8	HAVANA	exon	25930634	25930693	0	+	.	gene_id "ENSMUSG00000110017.3"; transcript_id "ENSMUST00000211673.2"; gene_type "lncRNA"; gene_name "Gm45237"; transcript_type "lncRNA"; transcript_name "Gm45237-203"; exon_number 1; exon_id "ENSMUSE00001385939.2"; level 2; transcript_support_level "5"; mgi_id "MGI:5791073"; tag "not_organism_supported"; havana_gene "OTTMUSG00000060535.1"; havana_transcript "OTTMUST00000148091.1";
chr8	HAVANA	transcript	25930634	25931463	0	+	.	gene_id "ENSMUSG00000110017.3"; transcript_id "ENSMUST00000211673.2"; gene_type "lncRNA"; gene_name "Gm45237"; transcript_type "lncRNA"; transcript_name "Gm45237-203"; level 2; transcript_support_level "5"; mgi_id "MGI:5791073"; tag "not_organism_supported"; havana_gene "OTTMUSG00000060535.1"; havana_transcript "OTTMUST00000148091.1";
chr8	HAVANA	exon	25930636	25930904	0	+	.	gene_id "ENSMUSG00000110017.3"; transcript_id "ENSMUST00000295289.1"; gene_type "lncRNA"; gene_name "Gm45237"; transcript_type "lncRNA"; transcript_name "Gm45237-208"; exon_number 1; exon_id "ENSMUSE00001584493.1"; level 2; mgi_id "MGI:5791073"; tag "TAGENE"; havana_gene "OTTMUSG00000060535.1";
chr8	HAVANA	transcript	25930636	25932369	0	+	.	gene_id "ENSMUSG00000110017.3"; transcript_id "ENSMUST00000295289.1"; gene_type "lncRNA"; gene_name "Gm45237"; transcript_type "lncRNA"; transcript_name "Gm45237-208"; level 2; mgi_id "MGI:5791073"; tag "TAGENE"; havana_gene "OTTMUSG00000060535.1";
chr8	HAVANA	exon	25930637	25930693	0	+	.	gene_id "ENSMUSG00000110017.3"; transcript_id "ENSMUST00000295287.1"; gene_type "lncRNA"; gene_name "Gm45237"; transcript_type "lncRNA"; transcript_name "Gm45237-206"; exon_number 1; exon_id "ENSMUSE00001584496.1"; level 2; mgi_id "MGI:5791073"; tag "basic"; tag "TAGENE"; havana_gene "OTTMUSG00000060535.1";
chr8	HAVANA	transcript	25930637	25932711	0	+	.	gene_id "ENSMUSG00000110017.3"; transcript_id "ENSMUST00000295287.1"; gene_type "lncRNA"; gene_name "Gm45237"; transcript_type "lncRNA"; transcript_name "Gm45237-206"; level 2; mgi_id "MGI:5791073"; tag "basic"; tag "TAGENE"; havana_gene "OTTMUSG00000060535.1";
chr8	HAVANA	exon	25930671	25930904	0	+	.	gene_id "ENSMUSG00000110017.3"; transcript_id "ENSMUST00000295292.1"; gene_type "lncRNA"; gene_name "Gm45237"; transcript_type "lncRNA"; transcript_name "Gm45237-211"; exon_number 1; exon_id "ENSMUSE00001584497.1"; level 2; mgi_id "MGI:5791073"; tag "TAGENE"; havana_gene "OTTMUSG00000060535.1";
chr8	HAVANA	transcript	25930671	25931468	0	+	.	gene_id "ENSMUSG00000110017.3"; transcript_id "ENSMUST00000295292.1"; gene_type "lncRNA"; gene_name "Gm45237"; transcript_type "lncRNA"; transcript_name "Gm45237-211"; level 2; mgi_id "MGI:5791073"; tag "TAGENE"; havana_gene "OTTMUSG00000060535.1";
chr8	HAVANA	exon	25930740	25931036	0	+	.	gene_id "ENSMUSG00000110017.3"; transcript_id "ENSMUST00000295290.1"; gene_type "lncRNA"; gene_name "Gm45237"; transcript_type "lncRNA"; transcript_name "Gm45237-209"; exon_number 1; exon_id "ENSMUSE00001584490.1"; level 2; mgi_id "MGI:5791073"; tag "TAGENE"; havana_gene "OTTMUSG00000060535.1";
chr8	HAVANA	transcript	25930740	25932369	0	+	.	gene_id "ENSMUSG00000110017.3"; transcript_id "ENSMUST00000295290.1"; gene_type "lncRNA"; gene_name "Gm45237"; transcript_type "lncRNA"; transcript_name "Gm45237-209"; level 2; mgi_id "MGI:5791073"; tag "TAGENE"; havana_gene "OTTMUSG00000060535.1";
chr8	HAVANA	exon	25930767	25930904	0	+	.	gene_id "ENSMUSG00000110017.3"; transcript_id "ENSMUST00000295288.1"; gene_type "lncRNA"; gene_name "Gm45237"; transcript_type "lncRNA"; transcript_name "Gm45237-207"; exon_number 1; exon_id "ENSMUSE00001584498.1"; level 2; mgi_id "MGI:5791073"; tag "basic"; tag "TAGENE"; havana_gene "OTTMUSG00000060535.1";
chr8	HAVANA	transcript	25930767	25932731	0	+	.	gene_id "ENSMUSG00000110017.3"; transcript_id "ENSMUST00000295288.1"; gene_type "lncRNA"; gene_name "Gm45237"; transcript_type "lncRNA"; transcript_name "Gm45237-207"; level 2; mgi_id "MGI:5791073"; tag "basic"; tag "TAGENE"; havana_gene "OTTMUSG00000060535.1";
chr8	HAVANA	exon	25930842	25931036	0	+	.	gene_id "ENSMUSG00000110017.3"; transcript_id "ENSMUST00000295291.1"; gene_type "lncRNA"; gene_name "Gm45237"; transcript_type "lncRNA"; transcript_name "Gm45237-210"; exon_number 1; exon_id "ENSMUSE00001584488.1"; level 2; mgi_id "MGI:5791073"; tag "TAGENE"; havana_gene "OTTMUSG00000060535.1";
chr8	HAVANA	transcript	25930842	25932000	0	+	.	gene_id "ENSMUSG00000110017.3"; transcript_id "ENSMUST00000295291.1"; gene_type "lncRNA"; gene_name "Gm45237"; transcript_type "lncRNA"; transcript_name "Gm45237-210"; level 2; mgi_id "MGI:5791073"; tag "TAGENE"; havana_gene "OTTMUSG00000060535.1";
chr8	HAVANA	exon	25930867	25931036	0	+	.	gene_id "ENSMUSG00000110017.3"; transcript_id "ENSMUST00000295287.1"; gene_type "lncRNA"; gene_name "Gm45237"; transcript_type "lncRNA"; transcript_name "Gm45237-206"; exon_number 2; exon_id "ENSMUSE00001584485.1"; level 2; mgi_id "MGI:5791073"; tag "basic"; tag "TAGENE"; havana_gene "OTTMUSG00000060535.1";
chr8	HAVANA	exon	25930944	25931036	0	+	.	gene_id "ENSMUSG00000110017.3"; transcript_id "ENSMUST00000211081.3"; gene_type "lncRNA"; gene_name "Gm45237"; transcript_type "lncRNA"; transcript_name "Gm45237-201"; exon_number 1; exon_id "ENSMUSE00001584486.1"; level 2; transcript_support_level "3"; mgi_id "MGI:5791073"; tag "TAGENE"; havana_gene "OTTMUSG00000060535.1"; havana_transcript "OTTMUST00000148093.1";
chr8	HAVANA	transcript	25930944	25932733	0	+	.	gene_id "ENSMUSG00000110017.3"; transcript_id "ENSMUST00000211081.3"; gene_type "lncRNA"; gene_name "Gm45237"; transcript_type "lncRNA"; transcript_name "Gm45237-201"; level 2; transcript_support_level "3"; mgi_id "MGI:5791073"; tag "TAGENE"; havana_gene "OTTMUSG00000060535.1"; havana_transcript "OTTMUST00000148093.1";
chr8	HAVANA	exon	25931208	25932822	0	+	.	gene_id "ENSMUSG00000110017.3"; transcript_id "ENSMUST00000211157.2"; gene_type "lncRNA"; gene_name "Gm45237"; transcript_type "lncRNA"; transcript_name "Gm45237-202"; exon_number 1; exon_id "ENSMUSE00001383401.2"; level 2; transcript_support_level "5"; mgi_id "MGI:5791073"; tag "basic"; tag "Ensembl_canonical"; tag "GENCODE_Primary"; havana_gene "OTTMUSG00000060535.1"; havana_transcript "OTTMUST00000148094.1";
chr8	HAVANA	transcript	25931208	25938778	0	+	.	gene_id "ENSMUSG00000110017.3"; transcript_id "ENSMUST00000211157.2"; gene_type "lncRNA"; gene_name "Gm45237"; transcript_type "lncRNA"; transcript_name "Gm45237-202"; level 2; transcript_support_level "5"; mgi_id "MGI:5791073"; tag "basic"; tag "Ensembl_canonical"; tag "GENCODE_Primary"; havana_gene "OTTMUSG00000060535.1"; havana_transcript "OTTMUST00000148094.1";
chr8	HAVANA	exon	25931222	25931306	0	+	.	gene_id "ENSMUSG00000110017.3"; transcript_id "ENSMUST00000295289.1"; gene_type "lncRNA"; gene_name "Gm45237"; transcript_type "lncRNA"; transcript_name "Gm45237-208"; exon_number 2; exon_id "ENSMUSE00001387508.2"; level 2; mgi_id "MGI:5791073"; tag "TAGENE"; havana_gene "OTTMUSG00000060535.1";
chr8	HAVANA	exon	25931222	25931306	0	+	.	gene_id "ENSMUSG00000110017.3"; transcript_id "ENSMUST00000295290.1"; gene_type "lncRNA"; gene_name "Gm45237"; transcript_type "lncRNA"; transcript_name "Gm45237-209"; exon_number 2; exon_id "ENSMUSE00001387508.2"; level 2; mgi_id "MGI:5791073"; tag "TAGENE"; havana_gene "OTTMUSG00000060535.1";
chr8	HAVANA	exon	25931222	25931306	0	+	.	gene_id "ENSMUSG00000110017.3"; transcript_id "ENSMUST00000295288.1"; gene_type "lncRNA"; gene_name "Gm45237"; transcript_type "lncRNA"; transcript_name "Gm45237-207"; exon_number 2; exon_id "ENSMUSE00001387508.2"; level 2; mgi_id "MGI:5791073"; tag "basic"; tag "TAGENE"; havana_gene "OTTMUSG00000060535.1";
chr8	HAVANA	exon	25931222	25931306	0	+	.	gene_id "ENSMUSG00000110017.3"; transcript_id "ENSMUST00000211081.3"; gene_type "lncRNA"; gene_name "Gm45237"; transcript_type "lncRNA"; transcript_name "Gm45237-201"; exon_number 2; exon_id "ENSMUSE00001387508.2"; level 2; transcript_support_level "3"; mgi_id "MGI:5791073"; tag "TAGENE"; havana_gene "OTTMUSG00000060535.1"; havana_transcript "OTTMUST00000148093.1";
chr8	HAVANA	exon	25931222	25931337	0	+	.	gene_id "ENSMUSG00000110017.3"; transcript_id "ENSMUST00000295286.1"; gene_type "lncRNA"; gene_name "Gm45237"; transcript_type "lncRNA"; transcript_name "Gm45237-205"; exon_number 2; exon_id "ENSMUSE00001584492.1"; level 2; mgi_id "MGI:5791073"; tag "TAGENE"; havana_gene "OTTMUSG00000060535.1";
chr8	HAVANA	exon	25931222	25931463	0	+	.	gene_id "ENSMUSG00000110017.3"; transcript_id "ENSMUST00000211673.2"; gene_type "lncRNA"; gene_name "Gm45237"; transcript_type "lncRNA"; transcript_name "Gm45237-203"; exon_number 2; exon_id "ENSMUSE00001386703.2"; level 2; transcript_support_level "5"; mgi_id "MGI:5791073"; tag "not_organism_supported"; havana_gene "OTTMUSG00000060535.1"; havana_transcript "OTTMUST00000148091.1";
chr8	HAVANA	exon	25931222	25931468	0	+	.	gene_id "ENSMUSG00000110017.3"; transcript_id "ENSMUST00000295292.1"; gene_type "lncRNA"; gene_name "Gm45237"; transcript_type "lncRNA"; transcript_name "Gm45237-211"; exon_number 2; exon_id "ENSMUSE00001584495.1"; level 2; mgi_id "MGI:5791073"; tag "TAGENE"; havana_gene "OTTMUSG00000060535.1";
chr8	HAVANA	exon	25931222	25932000	0	+	.	gene_id "ENSMUSG00000110017.3"; transcript_id "ENSMUST00000295291.1"; gene_type "lncRNA"; gene_name "Gm45237"; transcript_type "lncRNA"; transcript_name "Gm45237-210"; exon_number 2; exon_id "ENSMUSE00001584494.1"; level 2; mgi_id "MGI:5791073"; tag "TAGENE"; havana_gene "OTTMUSG00000060535.1";
chr8	HAVANA	exon	25932245	25932369	0	+	.	gene_id "ENSMUSG00000110017.3"; transcript_id "ENSMUST00000295289.1"; gene_type "lncRNA"; gene_name "Gm45237"; transcript_type "lncRNA"; transcript_name "Gm45237-208"; exon_number 3; exon_id "ENSMUSE00001584487.1"; level 2; mgi_id "MGI:5791073"; tag "TAGENE"; havana_gene "OTTMUSG00000060535.1";
chr8	HAVANA	exon	25932245	25932369	0	+	.	gene_id "ENSMUSG00000110017.3"; transcript_id "ENSMUST00000295290.1"; gene_type "lncRNA"; gene_name "Gm45237"; transcript_type "lncRNA"; transcript_name "Gm45237-209"; exon_number 3; exon_id "ENSMUSE00001584487.1"; level 2; mgi_id "MGI:5791073"; tag "TAGENE"; havana_gene "OTTMUSG00000060535.1";
chr8	HAVANA	exon	25932396	25932711	0	+	.	gene_id "ENSMUSG00000110017.3"; transcript_id "ENSMUST00000295287.1"; gene_type "lncRNA"; gene_name "Gm45237"; transcript_type "lncRNA"; transcript_name "Gm45237-206"; exon_number 3; exon_id "ENSMUSE00001584499.1"; level 2; mgi_id "MGI:5791073"; tag "basic"; tag "TAGENE"; havana_gene "OTTMUSG00000060535.1";
chr8	HAVANA	exon	25932396	25932731	0	+	.	gene_id "ENSMUSG00000110017.3"; transcript_id "ENSMUST00000295288.1"; gene_type "lncRNA"; gene_name "Gm45237"; transcript_type "lncRNA"; transcript_name "Gm45237-207"; exon_number 3; exon_id "ENSMUSE00001584482.1"; level 2; mgi_id "MGI:5791073"; tag "basic"; tag "TAGENE"; havana_gene "OTTMUSG00000060535.1";
chr8	HAVANA	exon	25932396	25932732	0	+	.	gene_id "ENSMUSG00000110017.3"; transcript_id "ENSMUST00000295286.1"; gene_type "lncRNA"; gene_name "Gm45237"; transcript_type "lncRNA"; transcript_name "Gm45237-205"; exon_number 3; exon_id "ENSMUSE00001584483.1"; level 2; mgi_id "MGI:5791073"; tag "TAGENE"; havana_gene "OTTMUSG00000060535.1";
chr8	HAVANA	exon	25932396	25932733	0	+	.	gene_id "ENSMUSG00000110017.3"; transcript_id "ENSMUST00000295285.1"; gene_type "lncRNA"; gene_name "Gm45237"; transcript_type "lncRNA"; transcript_name "Gm45237-204"; exon_number 2; exon_id "ENSMUSE00001584484.1"; level 2; mgi_id "MGI:5791073"; tag "TAGENE"; havana_gene "OTTMUSG00000060535.1";
chr8	HAVANA	exon	25932396	25932733	0	+	.	gene_id "ENSMUSG00000110017.3"; transcript_id "ENSMUST00000211081.3"; gene_type "lncRNA"; gene_name "Gm45237"; transcript_type "lncRNA"; transcript_name "Gm45237-201"; exon_number 3; exon_id "ENSMUSE00001584484.1"; level 2; transcript_support_level "3"; mgi_id "MGI:5791073"; tag "TAGENE"; havana_gene "OTTMUSG00000060535.1"; havana_transcript "OTTMUST00000148093.1";
chr8	HAVANA	exon	25935021	25935154	0	+	.	gene_id "ENSMUSG00000110017.3"; transcript_id "ENSMUST00000211157.2"; gene_type "lncRNA"; gene_name "Gm45237"; transcript_type "lncRNA"; transcript_name "Gm45237-202"; exon_number 2; exon_id "ENSMUSE00001384052.2"; level 2; transcript_support_level "5"; mgi_id "MGI:5791073"; tag "basic"; tag "Ensembl_canonical"; tag "GENCODE_Primary"; havana_gene "OTTMUSG00000060535.1"; havana_transcript "OTTMUST00000148094.1";
chr8	HAVANA	exon	25938076	25938778	0	+	.	gene_id "ENSMUSG00000110017.3"; transcript_id "ENSMUST00000211157.2"; gene_type "lncRNA"; gene_name "Gm45237"; transcript_type "lncRNA"; transcript_name "Gm45237-202"; exon_number 3; exon_id "ENSMUSE00001383297.2"; level 2; transcript_support_level "5"; mgi_id "MGI:5791073"; tag "basic"; tag "Ensembl_canonical"; tag "GENCODE_Primary"; havana_gene "OTTMUSG00000060535.1"; havana_transcript "OTTMUST00000148094.1";
chr8	ENSEMBL	gene	25944289	25944720	0	+	.	gene_id "ENSMUSG00000074412.5"; gene_type "processed_pseudogene"; gene_name "Gm10689"; level 3; mgi_id "MGI:3642613";
chr8	ENSEMBL	transcript	25944289	25944720	0	+	.	gene_id "ENSMUSG00000074412.5"; transcript_id "ENSMUST00000098864.5"; gene_type "processed_pseudogene"; gene_name "Gm10689"; transcript_type "processed_pseudogene"; transcript_name "Gm10689-201"; level 3; transcript_support_level "NA"; mgi_id "MGI:3642613"; ont "PGO:0000004"; tag "basic"; tag "Ensembl_canonical"; tag "GENCODE_Primary";
chr8	ENSEMBL	exon	25944289	25944720	0	+	.	gene_id "ENSMUSG00000074412.5"; transcript_id "ENSMUST00000098864.5"; gene_type "processed_pseudogene"; gene_name "Gm10689"; transcript_type "processed_pseudogene"; transcript_name "Gm10689-201"; exon_number 1; exon_id "ENSMUSE00001053060.2"; level 3; transcript_support_level "NA"; mgi_id "MGI:3642613"; ont "PGO:0000004"; tag "basic"; tag "Ensembl_canonical"; tag "GENCODE_Primary";
chr8	HAVANA	exon	26003670	26003730	0	+	.	gene_id "ENSMUSG00000031565.20"; transcript_id "ENSMUST00000155564.8"; gene_type "protein_coding"; gene_name "Fgfr1"; transcript_type "protein_coding"; transcript_name "Fgfr1-212"; exon_number 1; exon_id "ENSMUSE00000759121.2"; level 2; protein_id "ENSMUSP00000117884.2"; transcript_support_level "3"; mgi_id "MGI:95522"; tag "mRNA_end_NF"; tag "cds_end_NF"; tag "alternative_5_UTR"; havana_gene "OTTMUSG00000031031.1"; havana_transcript "OTTMUST00000076877.1";
chr8	HAVANA	UTR	26003670	26003730	0	+	.	gene_id "ENSMUSG00000031565.20"; transcript_id "ENSMUST00000155564.8"; gene_type "protein_coding"; gene_name "Fgfr1"; transcript_type "protein_coding"; transcript_name "Fgfr1-212"; exon_number 1; exon_id "ENSMUSE00000759121.2"; level 2; protein_id "ENSMUSP00000117884.2"; transcript_support_level "3"; mgi_id "MGI:95522"; tag "mRNA_end_NF"; tag "cds_end_NF"; tag "alternative_5_UTR"; havana_gene "OTTMUSG00000031031.1"; havana_transcript "OTTMUST00000076877.1";
chr8	HAVANA	transcript	26003670	26045584	0	+	.	gene_id "ENSMUSG00000031565.20"; transcript_id "ENSMUST00000155564.8"; gene_type "protein_coding"; gene_name "Fgfr1"; transcript_type "protein_coding"; transcript_name "Fgfr1-212"; level 2; protein_id "ENSMUSP00000117884.2"; transcript_support_level "3"; mgi_id "MGI:95522"; tag "mRNA_end_NF"; tag "cds_end_NF"; tag "alternative_5_UTR"; havana_gene "OTTMUSG00000031031.1"; havana_transcript "OTTMUST00000076877.1";
chr8	HAVANA	gene	26003670	26065734	0	+	.	gene_id "ENSMUSG00000031565.20"; gene_type "protein_coding"; gene_name "Fgfr1"; level 2; mgi_id "MGI:95522"; havana_gene "OTTMUSG00000031031.1";
chr8	HAVANA	exon	26004116	26004267	0	+	.	gene_id "ENSMUSG00000031565.20"; transcript_id "ENSMUST00000155564.8"; gene_type "protein_coding"; gene_name "Fgfr1"; transcript_type "protein_coding"; transcript_name "Fgfr1-212"; exon_number 2; exon_id "ENSMUSE00000798219.2"; level 2; protein_id "ENSMUSP00000117884.2"; transcript_support_level "3"; mgi_id "MGI:95522"; tag "mRNA_end_NF"; tag "cds_end_NF"; tag "alternative_5_UTR"; havana_gene "OTTMUSG00000031031.1"; havana_transcript "OTTMUST00000076877.1";
chr8	HAVANA	UTR	26004116	26004267	0	+	.	gene_id "ENSMUSG00000031565.20"; transcript_id "ENSMUST00000155564.8"; gene_type "protein_coding"; gene_name "Fgfr1"; transcript_type "protein_coding"; transcript_name "Fgfr1-212"; exon_number 2; exon_id "ENSMUSE00000798219.2"; level 2; protein_id "ENSMUSP00000117884.2"; transcript_support_level "3"; mgi_id "MGI:95522"; tag "mRNA_end_NF"; tag "cds_end_NF"; tag "alternative_5_UTR"; havana_gene "OTTMUSG00000031031.1"; havana_transcript "OTTMUST00000076877.1";
chr8	HAVANA	exon	26008775	26009445	0	+	.	gene_id "ENSMUSG00000031565.20"; transcript_id "ENSMUST00000084027.13"; gene_type "protein_coding"; gene_name "Fgfr1"; transcript_type "protein_coding"; transcript_name "Fgfr1-201"; exon_number 1; exon_id "ENSMUSE00001382828.2"; level 2; protein_id "ENSMUSP00000081041.6"; transcript_support_level "5"; mgi_id "MGI:95522"; tag "non_canonical_conserved"; tag "basic"; tag "Ensembl_canonical"; tag "GENCODE_Primary"; tag "appris_alternative_1"; tag "CCDS"; ccdsid "CCDS52526.1"; havana_gene "OTTMUSG00000031031.1"; havana_transcript "OTTMUST00000076866.1";
chr8	HAVANA	UTR	26008775	26009445	0	+	.	gene_id "ENSMUSG00000031565.20"; transcript_id "ENSMUST00000084027.13"; gene_type "protein_coding"; gene_name "Fgfr1"; transcript_type "protein_coding"; transcript_name "Fgfr1-201"; exon_number 1; exon_id "ENSMUSE00001382828.2"; level 2; protein_id "ENSMUSP00000081041.6"; transcript_support_level "5"; mgi_id "MGI:95522"; tag "non_canonical_conserved"; tag "basic"; tag "Ensembl_canonical"; tag "GENCODE_Primary"; tag "appris_alternative_1"; tag "CCDS"; ccdsid "CCDS52526.1"; havana_gene "OTTMUSG00000031031.1"; havana_transcript "OTTMUST00000076866.1";
chr8	HAVANA	transcript	26008775	26065734	0	+	.	gene_id "ENSMUSG00000031565.20"; transcript_id "ENSMUST00000084027.13"; gene_type "protein_coding"; gene_name "Fgfr1"; transcript_type "protein_coding"; transcript_name "Fgfr1-201"; level 2; protein_id "ENSMUSP00000081041.6"; transcript_support_level "5"; mgi_id "MGI:95522"; tag "non_canonical_conserved"; tag "basic"; tag "Ensembl_canonical"; tag "GENCODE_Primary"; tag "appris_alternative_1"; tag "CCDS"; ccdsid "CCDS52526.1"; havana_gene "OTTMUSG00000031031.1"; havana_transcript "OTTMUST00000076866.1";
chr8	HAVANA	exon	26008805	26009445	0	+	.	gene_id "ENSMUSG00000031565.20"; transcript_id "ENSMUST00000119398.10"; gene_type "protein_coding"; gene_name "Fgfr1"; transcript_type "protein_coding"; transcript_name "Fgfr1-203"; exon_number 1; exon_id "ENSMUSE00000708961.3"; level 2; protein_id "ENSMUSP00000113855.3"; transcript_support_level "1"; mgi_id "MGI:95522"; tag "non_canonical_conserved"; tag "basic"; tag "CCDS"; ccdsid "CCDS40304.1"; havana_gene "OTTMUSG00000031031.1"; havana_transcript "OTTMUST00000076868.1";
chr8	HAVANA	UTR	26008805	26009445	0	+	.	gene_id "ENSMUSG00000031565.20"; transcript_id "ENSMUST00000119398.10"; gene_type "protein_coding"; gene_name "Fgfr1"; transcript_type "protein_coding"; transcript_name "Fgfr1-203"; exon_number 1; exon_id "ENSMUSE00000708961.3"; level 2; protein_id "ENSMUSP00000113855.3"; transcript_support_level "1"; mgi_id "MGI:95522"; tag "non_canonical_conserved"; tag "basic"; tag "CCDS"; ccdsid "CCDS40304.1"; havana_gene "OTTMUSG00000031031.1"; havana_transcript "OTTMUST00000076868.1";
chr8	HAVANA	transcript	26008805	26064795	0	+	.	gene_id "ENSMUSG00000031565.20"; transcript_id "ENSMUST00000119398.10"; gene_type "protein_coding"; gene_name "Fgfr1"; transcript_type "protein_coding"; transcript_name "Fgfr1-203"; level 2; protein_id "ENSMUSP00000113855.3"; transcript_support_level "1"; mgi_id "MGI:95522"; tag "non_canonical_conserved"; tag "basic"; tag "CCDS"; ccdsid "CCDS40304.1"; havana_gene "OTTMUSG00000031031.1"; havana_transcript "OTTMUST00000076868.1";
chr8	HAVANA	exon	26008811	26009445	0	+	.	gene_id "ENSMUSG00000031565.20"; transcript_id "ENSMUST00000117179.9"; gene_type "protein_coding"; gene_name "Fgfr1"; transcript_type "protein_coding"; transcript_name "Fgfr1-202"; exon_number 1; exon_id "ENSMUSE00000715929.2"; level 2; protein_id "ENSMUSP00000113909.3"; transcript_support_level "1"; mgi_id "MGI:95522"; tag "non_canonical_conserved"; tag "basic"; tag "appris_principal_4"; tag "CCDS"; ccdsid "CCDS57614.1"; havana_gene "OTTMUSG00000031031.1"; havana_transcript "OTTMUST00000076867.1";
chr8	HAVANA	UTR	26008811	26009445	0	+	.	gene_id "ENSMUSG00000031565.20"; transcript_id "ENSMUST00000117179.9"; gene_type "protein_coding"; gene_name "Fgfr1"; transcript_type "protein_coding"; transcript_name "Fgfr1-202"; exon_number 1; exon_id "ENSMUSE00000715929.2"; level 2; protein_id "ENSMUSP00000113909.3"; transcript_support_level "1"; mgi_id "MGI:95522"; tag "non_canonical_conserved"; tag "basic"; tag "appris_principal_4"; tag "CCDS"; ccdsid "CCDS57614.1"; havana_gene "OTTMUSG00000031031.1"; havana_transcript "OTTMUST00000076867.1";
chr8	HAVANA	transcript	26008811	26064797	0	+	.	gene_id "ENSMUSG00000031565.20"; transcript_id "ENSMUST00000117179.9"; gene_type "protein_coding"; gene_name "Fgfr1"; transcript_type "protein_coding"; transcript_name "Fgfr1-202"; level 2; protein_id "ENSMUSP00000113909.3"; transcript_support_level "1"; mgi_id "MGI:95522"; tag "non_canonical_conserved"; tag "basic"; tag "appris_principal_4"; tag "CCDS"; ccdsid "CCDS57614.1"; havana_gene "OTTMUSG00000031031.1"; havana_transcript "OTTMUST00000076867.1";
chr8	HAVANA	exon	26008911	26009445	0	+	.	gene_id "ENSMUSG00000031565.20"; transcript_id "ENSMUST00000148322.2"; gene_type "protein_coding"; gene_name "Fgfr1"; transcript_type "protein_coding_CDS_not_defined"; transcript_name "Fgfr1-211"; exon_number 1; exon_id "ENSMUSE00000820311.2"; level 2; transcript_support_level "3"; mgi_id "MGI:95522"; havana_gene "OTTMUSG00000031031.1"; havana_transcript "OTTMUST00000076879.1";
chr8	HAVANA	transcript	26008911	26045674	0	+	.	gene_id "ENSMUSG00000031565.20"; transcript_id "ENSMUST00000148322.2"; gene_type "protein_coding"; gene_name "Fgfr1"; transcript_type "protein_coding_CDS_not_defined"; transcript_name "Fgfr1-211"; level 2; transcript_support_level "3"; mgi_id "MGI:95522"; havana_gene "OTTMUSG00000031031.1"; havana_transcript "OTTMUST00000076879.1";
chr8	HAVANA	exon	26009360	26009445	0	+	.	gene_id "ENSMUSG00000031565.20"; transcript_id "ENSMUST00000210778.2"; gene_type "protein_coding"; gene_name "Fgfr1"; transcript_type "protein_coding_CDS_not_defined"; transcript_name "Fgfr1-215"; exon_number 1; exon_id "ENSMUSE00000712953.3"; level 2; transcript_support_level "3"; mgi_id "MGI:95522"; havana_gene "OTTMUSG00000031031.1"; havana_transcript "OTTMUST00000148111.1";
chr8	HAVANA	transcript	26009360	26048243	0	+	.	gene_id "ENSMUSG00000031565.20"; transcript_id "ENSMUST00000210778.2"; gene_type "protein_coding"; gene_name "Fgfr1"; transcript_type "protein_coding_CDS_not_defined"; transcript_name "Fgfr1-215"; level 2; transcript_support_level "3"; mgi_id "MGI:95522"; havana_gene "OTTMUSG00000031031.1"; havana_transcript "OTTMUST00000148111.1";
chr8	HAVANA	exon	26009853	26009939	0	+	.	gene_id "ENSMUSG00000031565.20"; transcript_id "ENSMUST00000124228.2"; gene_type "protein_coding"; gene_name "Fgfr1"; transcript_type "protein_coding"; transcript_name "Fgfr1-205"; exon_number 1; exon_id "ENSMUSE00000755580.2"; level 2; protein_id "ENSMUSP00000116564.2"; transcript_support_level "3"; mgi_id "MGI:95522"; tag "mRNA_end_NF"; tag "cds_end_NF"; tag "alternative_5_UTR"; havana_gene "OTTMUSG00000031031.1"; havana_transcript "OTTMUST00000076878.1";
chr8	HAVANA	UTR	26009853	26009939	0	+	.	gene_id "ENSMUSG00000031565.20"; transcript_id "ENSMUST00000124228.2"; gene_type "protein_coding"; gene_name "Fgfr1"; transcript_type "protein_coding"; transcript_name "Fgfr1-205"; exon_number 1; exon_id "ENSMUSE00000755580.2"; level 2; protein_id "ENSMUSP00000116564.2"; transcript_support_level "3"; mgi_id "MGI:95522"; tag "mRNA_end_NF"; tag "cds_end_NF"; tag "alternative_5_UTR"; havana_gene "OTTMUSG00000031031.1"; havana_transcript "OTTMUST00000076878.1";
chr8	HAVANA	transcript	26009853	26045745	0	+	.	gene_id "ENSMUSG00000031565.20"; transcript_id "ENSMUST00000124228.2"; gene_type "protein_coding"; gene_name "Fgfr1"; transcript_type "protein_coding"; transcript_name "Fgfr1-205"; level 2; protein_id "ENSMUSP00000116564.2"; transcript_support_level "3"; mgi_id "MGI:95522"; tag "mRNA_end_NF"; tag "cds_end_NF"; tag "alternative_5_UTR"; havana_gene "OTTMUSG00000031031.1"; havana_transcript "OTTMUST00000076878.1";
chr8	HAVANA	exon	26022141	26022177	0	+	.	gene_id "ENSMUSG00000031565.20"; transcript_id "ENSMUST00000210846.2"; gene_type "protein_coding"; gene_name "Fgfr1"; transcript_type "protein_coding"; transcript_name "Fgfr1-216"; exon_number 1; exon_id "ENSMUSE00001383481.2"; level 2; protein_id "ENSMUSP00000148032.2"; transcript_support_level "2"; mgi_id "MGI:95522"; tag "mRNA_end_NF"; tag "cds_end_NF"; tag "alternative_5_UTR"; havana_gene "OTTMUSG00000031031.1"; havana_transcript "OTTMUST00000148112.1";
chr8	HAVANA	UTR	26022141	26022177	0	+	.	gene_id "ENSMUSG00000031565.20"; transcript_id "ENSMUST00000210846.2"; gene_type "protein_coding"; gene_name "Fgfr1"; transcript_type "protein_coding"; transcript_name "Fgfr1-216"; exon_number 1; exon_id "ENSMUSE00001383481.2"; level 2; protein_id "ENSMUSP00000148032.2"; transcript_support_level "2"; mgi_id "MGI:95522"; tag "mRNA_end_NF"; tag "cds_end_NF"; tag "alternative_5_UTR"; havana_gene "OTTMUSG00000031031.1"; havana_transcript "OTTMUST00000148112.1";
chr8	HAVANA	transcript	26022141	26045692	0	+	.	gene_id "ENSMUSG00000031565.20"; transcript_id "ENSMUST00000210846.2"; gene_type "protein_coding"; gene_name "Fgfr1"; transcript_type "protein_coding"; transcript_name "Fgfr1-216"; level 2; protein_id "ENSMUSP00000148032.2"; transcript_support_level "2"; mgi_id "MGI:95522"; tag "mRNA_end_NF"; tag "cds_end_NF"; tag "alternative_5_UTR"; havana_gene "OTTMUSG00000031031.1"; havana_transcript "OTTMUST00000148112.1";
chr8	HAVANA	exon	26022266	26022313	0	+	.	gene_id "ENSMUSG00000031565.20"; transcript_id "ENSMUST00000148322.2"; gene_type "protein_coding"; gene_name "Fgfr1"; transcript_type "protein_coding_CDS_not_defined"; transcript_name "Fgfr1-211"; exon_number 2; exon_id "ENSMUSE00000792934.2"; level 2; transcript_support_level "3"; mgi_id "MGI:95522"; havana_gene "OTTMUSG00000031031.1"; havana_transcript "OTTMUST00000076879.1";
chr8	HAVANA	exon	26022266	26022313	0	+	.	gene_id "ENSMUSG00000031565.20"; transcript_id "ENSMUST00000210778.2"; gene_type "protein_coding"; gene_name "Fgfr1"; transcript_type "protein_coding_CDS_not_defined"; transcript_name "Fgfr1-215"; exon_number 2; exon_id "ENSMUSE00000792934.2"; level 2; transcript_support_level "3"; mgi_id "MGI:95522"; havana_gene "OTTMUSG00000031031.1"; havana_transcript "OTTMUST00000148111.1";
chr8	HAVANA	UTR	26022266	26022353	0	+	.	gene_id "ENSMUSG00000031565.20"; transcript_id "ENSMUST00000155564.8"; gene_type "protein_coding"; gene_name "Fgfr1"; transcript_type "protein_coding"; transcript_name "Fgfr1-212"; exon_number 3; exon_id "ENSMUSE00000368001.7"; level 2; protein_id "ENSMUSP00000117884.2"; transcript_support_level "3"; mgi_id "MGI:95522"; tag "mRNA_end_NF"; tag "cds_end_NF"; tag "alternative_5_UTR"; havana_gene "OTTMUSG00000031031.1"; havana_transcript "OTTMUST00000076877.1";
chr8	HAVANA	UTR	26022266	26022353	0	+	.	gene_id "ENSMUSG00000031565.20"; transcript_id "ENSMUST00000084027.13"; gene_type "protein_coding"; gene_name "Fgfr1"; transcript_type "protein_coding"; transcript_name "Fgfr1-201"; exon_number 2; exon_id "ENSMUSE00000368001.7"; level 2; protein_id "ENSMUSP00000081041.6"; transcript_support_level "5"; mgi_id "MGI:95522"; tag "non_canonical_conserved"; tag "basic"; tag "Ensembl_canonical"; tag "GENCODE_Primary"; tag "appris_alternative_1"; tag "CCDS"; ccdsid "CCDS52526.1"; havana_gene "OTTMUSG00000031031.1"; havana_transcript "OTTMUST00000076866.1";
chr8	HAVANA	UTR	26022266	26022353	0	+	.	gene_id "ENSMUSG00000031565.20"; transcript_id "ENSMUST00000119398.10"; gene_type "protein_coding"; gene_name "Fgfr1"; transcript_type "protein_coding"; transcript_name "Fgfr1-203"; exon_number 2; exon_id "ENSMUSE00000368001.7"; level 2; protein_id "ENSMUSP00000113855.3"; transcript_support_level "1"; mgi_id "MGI:95522"; tag "non_canonical_conserved"; tag "basic"; tag "CCDS"; ccdsid "CCDS40304.1"; havana_gene "OTTMUSG00000031031.1"; havana_transcript "OTTMUST00000076868.1";
chr8	HAVANA	UTR	26022266	26022353	0	+	.	gene_id "ENSMUSG00000031565.20"; transcript_id "ENSMUST00000117179.9"; gene_type "protein_coding"; gene_name "Fgfr1"; transcript_type "protein_coding"; transcript_name "Fgfr1-202"; exon_number 2; exon_id "ENSMUSE00000368001.7"; level 2; protein_id "ENSMUSP00000113909.3"; transcript_support_level "1"; mgi_id "MGI:95522"; tag "non_canonical_conserved"; tag "basic"; tag "appris_principal_4"; tag "CCDS"; ccdsid "CCDS57614.1"; havana_gene "OTTMUSG00000031031.1"; havana_transcript "OTTMUST00000076867.1";
chr8	HAVANA	UTR	26022266	26022353	0	+	.	gene_id "ENSMUSG00000031565.20"; transcript_id "ENSMUST00000124228.2"; gene_type "protein_coding"; gene_name "Fgfr1"; transcript_type "protein_coding"; transcript_name "Fgfr1-205"; exon_number 2; exon_id "ENSMUSE00000368001.7"; level 2; protein_id "ENSMUSP00000116564.2"; transcript_support_level "3"; mgi_id "MGI:95522"; tag "mRNA_end_NF"; tag "cds_end_NF"; tag "alternative_5_UTR"; havana_gene "OTTMUSG00000031031.1"; havana_transcript "OTTMUST00000076878.1";
chr8	HAVANA	UTR	26022266	26022353	0	+	.	gene_id "ENSMUSG00000031565.20"; transcript_id "ENSMUST00000210846.2"; gene_type "protein_coding"; gene_name "Fgfr1"; transcript_type "protein_coding"; transcript_name "Fgfr1-216"; exon_number 2; exon_id "ENSMUSE00000368001.7"; level 2; protein_id "ENSMUSP00000148032.2"; transcript_support_level "2"; mgi_id "MGI:95522"; tag "mRNA_end_NF"; tag "cds_end_NF"; tag "alternative_5_UTR"; havana_gene "OTTMUSG00000031031.1"; havana_transcript "OTTMUST00000148112.1";
chr8	HAVANA	exon	26022266	26022444	0	+	.	gene_id "ENSMUSG00000031565.20"; transcript_id "ENSMUST00000155564.8"; gene_type "protein_coding"; gene_name "Fgfr1"; transcript_type "protein_coding"; transcript_name "Fgfr1-212"; exon_number 3; exon_id "ENSMUSE00000368001.7"; level 2; protein_id "ENSMUSP00000117884.2"; transcript_support_level "3"; mgi_id "MGI:95522"; tag "mRNA_end_NF"; tag "cds_end_NF"; tag "alternative_5_UTR"; havana_gene "OTTMUSG00000031031.1"; havana_transcript "OTTMUST00000076877.1";
chr8	HAVANA	exon	26022266	26022444	0	+	.	gene_id "ENSMUSG00000031565.20"; transcript_id "ENSMUST00000084027.13"; gene_type "protein_coding"; gene_name "Fgfr1"; transcript_type "protein_coding"; transcript_name "Fgfr1-201"; exon_number 2; exon_id "ENSMUSE00000368001.7"; level 2; protein_id "ENSMUSP00000081041.6"; transcript_support_level "5"; mgi_id "MGI:95522"; tag "non_canonical_conserved"; tag "basic"; tag "Ensembl_canonical"; tag "GENCODE_Primary"; tag "appris_alternative_1"; tag "CCDS"; ccdsid "CCDS52526.1"; havana_gene "OTTMUSG00000031031.1"; havana_transcript "OTTMUST00000076866.1";
chr8	HAVANA	exon	26022266	26022444	0	+	.	gene_id "ENSMUSG00000031565.20"; transcript_id "ENSMUST00000119398.10"; gene_type "protein_coding"; gene_name "Fgfr1"; transcript_type "protein_coding"; transcript_name "Fgfr1-203"; exon_number 2; exon_id "ENSMUSE00000368001.7"; level 2; protein_id "ENSMUSP00000113855.3"; transcript_support_level "1"; mgi_id "MGI:95522"; tag "non_canonical_conserved"; tag "basic"; tag "CCDS"; ccdsid "CCDS40304.1"; havana_gene "OTTMUSG00000031031.1"; havana_transcript "OTTMUST00000076868.1";
chr8	HAVANA	exon	26022266	26022444	0	+	.	gene_id "ENSMUSG00000031565.20"; transcript_id "ENSMUST00000117179.9"; gene_type "protein_coding"; gene_name "Fgfr1"; transcript_type "protein_coding"; transcript_name "Fgfr1-202"; exon_number 2; exon_id "ENSMUSE00000368001.7"; level 2; protein_id "ENSMUSP00000113909.3"; transcript_support_level "1"; mgi_id "MGI:95522"; tag "non_canonical_conserved"; tag "basic"; tag "appris_principal_4"; tag "CCDS"; ccdsid "CCDS57614.1"; havana_gene "OTTMUSG00000031031.1"; havana_transcript "OTTMUST00000076867.1";
chr8	HAVANA	exon	26022266	26022444	0	+	.	gene_id "ENSMUSG00000031565.20"; transcript_id "ENSMUST00000124228.2"; gene_type "protein_coding"; gene_name "Fgfr1"; transcript_type "protein_coding"; transcript_name "Fgfr1-205"; exon_number 2; exon_id "ENSMUSE00000368001.7"; level 2; protein_id "ENSMUSP00000116564.2"; transcript_support_level "3"; mgi_id "MGI:95522"; tag "mRNA_end_NF"; tag "cds_end_NF"; tag "alternative_5_UTR"; havana_gene "OTTMUSG00000031031.1"; havana_transcript "OTTMUST00000076878.1";
chr8	HAVANA	exon	26022266	26022444	0	+	.	gene_id "ENSMUSG00000031565.20"; transcript_id "ENSMUST00000210846.2"; gene_type "protein_coding"; gene_name "Fgfr1"; transcript_type "protein_coding"; transcript_name "Fgfr1-216"; exon_number 2; exon_id "ENSMUSE00000368001.7"; level 2; protein_id "ENSMUSP00000148032.2"; transcript_support_level "2"; mgi_id "MGI:95522"; tag "mRNA_end_NF"; tag "cds_end_NF"; tag "alternative_5_UTR"; havana_gene "OTTMUSG00000031031.1"; havana_transcript "OTTMUST00000148112.1";
chr8	HAVANA	UTR	26022297	26022353	0	+	.	gene_id "ENSMUSG00000031565.20"; transcript_id "ENSMUST00000167764.2"; gene_type "protein_coding"; gene_name "Fgfr1"; transcript_type "protein_coding"; transcript_name "Fgfr1-213"; exon_number 1; exon_id "ENSMUSE00000720184.2"; level 2; protein_id "ENSMUSP00000131343.2"; transcript_support_level "1"; mgi_id "MGI:95522"; tag "non_canonical_conserved"; tag "basic"; havana_gene "OTTMUSG00000031031.1"; havana_transcript "OTTMUST00000076870.1";
chr8	HAVANA	exon	26022297	26022444	0	+	.	gene_id "ENSMUSG00000031565.20"; transcript_id "ENSMUST00000167764.2"; gene_type "protein_coding"; gene_name "Fgfr1"; transcript_type "protein_coding"; transcript_name "Fgfr1-213"; exon_number 1; exon_id "ENSMUSE00000720184.2"; level 2; protein_id "ENSMUSP00000131343.2"; transcript_support_level "1"; mgi_id "MGI:95522"; tag "non_canonical_conserved"; tag "basic"; havana_gene "OTTMUSG00000031031.1"; havana_transcript "OTTMUST00000076870.1";
chr8	HAVANA	transcript	26022297	26064593	0	+	.	gene_id "ENSMUSG00000031565.20"; transcript_id "ENSMUST00000167764.2"; gene_type "protein_coding"; gene_name "Fgfr1"; transcript_type "protein_coding"; transcript_name "Fgfr1-213"; level 2; protein_id "ENSMUSP00000131343.2"; transcript_support_level "1"; mgi_id "MGI:95522"; tag "non_canonical_conserved"; tag "basic"; havana_gene "OTTMUSG00000031031.1"; havana_transcript "OTTMUST00000076870.1";
chr8	HAVANA	start_codon	26022354	26022356	0	+	0	gene_id "ENSMUSG00000031565.20"; transcript_id "ENSMUST00000155564.8"; gene_type "protein_coding"; gene_name "Fgfr1"; transcript_type "protein_coding"; transcript_name "Fgfr1-212"; exon_number 3; exon_id "ENSMUSE00000368001.7"; level 2; protein_id "ENSMUSP00000117884.2"; transcript_support_level "3"; mgi_id "MGI:95522"; tag "mRNA_end_NF"; tag "cds_end_NF"; tag "alternative_5_UTR"; havana_gene "OTTMUSG00000031031.1"; havana_transcript "OTTMUST00000076877.1";
chr8	HAVANA	start_codon	26022354	26022356	0	+	0	gene_id "ENSMUSG00000031565.20"; transcript_id "ENSMUST00000084027.13"; gene_type "protein_coding"; gene_name "Fgfr1"; transcript_type "protein_coding"; transcript_name "Fgfr1-201"; exon_number 2; exon_id "ENSMUSE00000368001.7"; level 2; protein_id "ENSMUSP00000081041.6"; transcript_support_level "5"; mgi_id "MGI:95522"; tag "non_canonical_conserved"; tag "basic"; tag "Ensembl_canonical"; tag "GENCODE_Primary"; tag "appris_alternative_1"; tag "CCDS"; ccdsid "CCDS52526.1"; havana_gene "OTTMUSG00000031031.1"; havana_transcript "OTTMUST00000076866.1";
chr8	HAVANA	start_codon	26022354	26022356	0	+	0	gene_id "ENSMUSG00000031565.20"; transcript_id "ENSMUST00000119398.10"; gene_type "protein_coding"; gene_name "Fgfr1"; transcript_type "protein_coding"; transcript_name "Fgfr1-203"; exon_number 2; exon_id "ENSMUSE00000368001.7"; level 2; protein_id "ENSMUSP00000113855.3"; transcript_support_level "1"; mgi_id "MGI:95522"; tag "non_canonical_conserved"; tag "basic"; tag "CCDS"; ccdsid "CCDS40304.1"; havana_gene "OTTMUSG00000031031.1"; havana_transcript "OTTMUST00000076868.1";
chr8	HAVANA	start_codon	26022354	26022356	0	+	0	gene_id "ENSMUSG00000031565.20"; transcript_id "ENSMUST00000117179.9"; gene_type "protein_coding"; gene_name "Fgfr1"; transcript_type "protein_coding"; transcript_name "Fgfr1-202"; exon_number 2; exon_id "ENSMUSE00000368001.7"; level 2; protein_id "ENSMUSP00000113909.3"; transcript_support_level "1"; mgi_id "MGI:95522"; tag "non_canonical_conserved"; tag "basic"; tag "appris_principal_4"; tag "CCDS"; ccdsid "CCDS57614.1"; havana_gene "OTTMUSG00000031031.1"; havana_transcript "OTTMUST00000076867.1";
chr8	HAVANA	start_codon	26022354	26022356	0	+	0	gene_id "ENSMUSG00000031565.20"; transcript_id "ENSMUST00000124228.2"; gene_type "protein_coding"; gene_name "Fgfr1"; transcript_type "protein_coding"; transcript_name "Fgfr1-205"; exon_number 2; exon_id "ENSMUSE00000368001.7"; level 2; protein_id "ENSMUSP00000116564.2"; transcript_support_level "3"; mgi_id "MGI:95522"; tag "mRNA_end_NF"; tag "cds_end_NF"; tag "alternative_5_UTR"; havana_gene "OTTMUSG00000031031.1"; havana_transcript "OTTMUST00000076878.1";
chr8	HAVANA	start_codon	26022354	26022356	0	+	0	gene_id "ENSMUSG00000031565.20"; transcript_id "ENSMUST00000210846.2"; gene_type "protein_coding"; gene_name "Fgfr1"; transcript_type "protein_coding"; transcript_name "Fgfr1-216"; exon_number 2; exon_id "ENSMUSE00000368001.7"; level 2; protein_id "ENSMUSP00000148032.2"; transcript_support_level "2"; mgi_id "MGI:95522"; tag "mRNA_end_NF"; tag "cds_end_NF"; tag "alternative_5_UTR"; havana_gene "OTTMUSG00000031031.1"; havana_transcript "OTTMUST00000148112.1";
chr8	HAVANA	start_codon	26022354	26022356	0	+	0	gene_id "ENSMUSG00000031565.20"; transcript_id "ENSMUST00000167764.2"; gene_type "protein_coding"; gene_name "Fgfr1"; transcript_type "protein_coding"; transcript_name "Fgfr1-213"; exon_number 1; exon_id "ENSMUSE00000720184.2"; level 2; protein_id "ENSMUSP00000131343.2"; transcript_support_level "1"; mgi_id "MGI:95522"; tag "non_canonical_conserved"; tag "basic"; havana_gene "OTTMUSG00000031031.1"; havana_transcript "OTTMUST00000076870.1";
chr8	HAVANA	CDS	26022354	26022444	0	+	0	gene_id "ENSMUSG00000031565.20"; transcript_id "ENSMUST00000155564.8"; gene_type "protein_coding"; gene_name "Fgfr1"; transcript_type "protein_coding"; transcript_name "Fgfr1-212"; exon_number 3; exon_id "ENSMUSE00000368001.7"; level 2; protein_id "ENSMUSP00000117884.2"; transcript_support_level "3"; mgi_id "MGI:95522"; tag "mRNA_end_NF"; tag "cds_end_NF"; tag "alternative_5_UTR"; havana_gene "OTTMUSG00000031031.1"; havana_transcript "OTTMUST00000076877.1";
chr8	HAVANA	CDS	26022354	26022444	0	+	0	gene_id "ENSMUSG00000031565.20"; transcript_id "ENSMUST00000084027.13"; gene_type "protein_coding"; gene_name "Fgfr1"; transcript_type "protein_coding"; transcript_name "Fgfr1-201"; exon_number 2; exon_id "ENSMUSE00000368001.7"; level 2; protein_id "ENSMUSP00000081041.6"; transcript_support_level "5"; mgi_id "MGI:95522"; tag "non_canonical_conserved"; tag "basic"; tag "Ensembl_canonical"; tag "GENCODE_Primary"; tag "appris_alternative_1"; tag "CCDS"; ccdsid "CCDS52526.1"; havana_gene "OTTMUSG00000031031.1"; havana_transcript "OTTMUST00000076866.1";
chr8	HAVANA	CDS	26022354	26022444	0	+	0	gene_id "ENSMUSG00000031565.20"; transcript_id "ENSMUST00000119398.10"; gene_type "protein_coding"; gene_name "Fgfr1"; transcript_type "protein_coding"; transcript_name "Fgfr1-203"; exon_number 2; exon_id "ENSMUSE00000368001.7"; level 2; protein_id "ENSMUSP00000113855.3"; transcript_support_level "1"; mgi_id "MGI:95522"; tag "non_canonical_conserved"; tag "basic"; tag "CCDS"; ccdsid "CCDS40304.1"; havana_gene "OTTMUSG00000031031.1"; havana_transcript "OTTMUST00000076868.1";
chr8	HAVANA	CDS	26022354	26022444	0	+	0	gene_id "ENSMUSG00000031565.20"; transcript_id "ENSMUST00000117179.9"; gene_type "protein_coding"; gene_name "Fgfr1"; transcript_type "protein_coding"; transcript_name "Fgfr1-202"; exon_number 2; exon_id "ENSMUSE00000368001.7"; level 2; protein_id "ENSMUSP00000113909.3"; transcript_support_level "1"; mgi_id "MGI:95522"; tag "non_canonical_conserved"; tag "basic"; tag "appris_principal_4"; tag "CCDS"; ccdsid "CCDS57614.1"; havana_gene "OTTMUSG00000031031.1"; havana_transcript "OTTMUST00000076867.1";
chr8	HAVANA	CDS	26022354	26022444	0	+	0	gene_id "ENSMUSG00000031565.20"; transcript_id "ENSMUST00000124228.2"; gene_type "protein_coding"; gene_name "Fgfr1"; transcript_type "protein_coding"; transcript_name "Fgfr1-205"; exon_number 2; exon_id "ENSMUSE00000368001.7"; level 2; protein_id "ENSMUSP00000116564.2"; transcript_support_level "3"; mgi_id "MGI:95522"; tag "mRNA_end_NF"; tag "cds_end_NF"; tag "alternative_5_UTR"; havana_gene "OTTMUSG00000031031.1"; havana_transcript "OTTMUST00000076878.1";
chr8	HAVANA	CDS	26022354	26022444	0	+	0	gene_id "ENSMUSG00000031565.20"; transcript_id "ENSMUST00000210846.2"; gene_type "protein_coding"; gene_name "Fgfr1"; transcript_type "protein_coding"; transcript_name "Fgfr1-216"; exon_number 2; exon_id "ENSMUSE00000368001.7"; level 2; protein_id "ENSMUSP00000148032.2"; transcript_support_level "2"; mgi_id "MGI:95522"; tag "mRNA_end_NF"; tag "cds_end_NF"; tag "alternative_5_UTR"; havana_gene "OTTMUSG00000031031.1"; havana_transcript "OTTMUST00000148112.1";
chr8	HAVANA	CDS	26022354	26022444	0	+	0	gene_id "ENSMUSG00000031565.20"; transcript_id "ENSMUST00000167764.2"; gene_type "protein_coding"; gene_name "Fgfr1"; transcript_type "protein_coding"; transcript_name "Fgfr1-213"; exon_number 1; exon_id "ENSMUSE00000720184.2"; level 2; protein_id "ENSMUSP00000131343.2"; transcript_support_level "1"; mgi_id "MGI:95522"; tag "non_canonical_conserved"; tag "basic"; havana_gene "OTTMUSG00000031031.1"; havana_transcript "OTTMUST00000076870.1";
chr8	HAVANA	exon	26045524	26045584	0	+	.	gene_id "ENSMUSG00000031565.20"; transcript_id "ENSMUST00000155564.8"; gene_type "protein_coding"; gene_name "Fgfr1"; transcript_type "protein_coding"; transcript_name "Fgfr1-212"; exon_number 4; exon_id "ENSMUSE00000739124.2"; level 2; protein_id "ENSMUSP00000117884.2"; transcript_support_level "3"; mgi_id "MGI:95522"; tag "mRNA_end_NF"; tag "cds_end_NF"; tag "alternative_5_UTR"; havana_gene "OTTMUSG00000031031.1"; havana_transcript "OTTMUST00000076877.1";
chr8	HAVANA	CDS	26045524	26045584	0	+	2	gene_id "ENSMUSG00000031565.20"; transcript_id "ENSMUST00000155564.8"; gene_type "protein_coding"; gene_name "Fgfr1"; transcript_type "protein_coding"; transcript_name "Fgfr1-212"; exon_number 4; exon_id "ENSMUSE00000739124.2"; level 2; protein_id "ENSMUSP00000117884.2"; transcript_support_level "3"; mgi_id "MGI:95522"; tag "mRNA_end_NF"; tag "cds_end_NF"; tag "alternative_5_UTR"; havana_gene "OTTMUSG00000031031.1"; havana_transcript "OTTMUST00000076877.1";
chr8	HAVANA	exon	26045524	26045674	0	+	.	gene_id "ENSMUSG00000031565.20"; transcript_id "ENSMUST00000148322.2"; gene_type "protein_coding"; gene_name "Fgfr1"; transcript_type "protein_coding_CDS_not_defined"; transcript_name "Fgfr1-211"; exon_number 3; exon_id "ENSMUSE00000766431.2"; level 2; transcript_support_level "3"; mgi_id "MGI:95522"; havana_gene "OTTMUSG00000031031.1"; havana_transcript "OTTMUST00000076879.1";
chr8	HAVANA	exon	26045524	26045692	0	+	.	gene_id "ENSMUSG00000031565.20"; transcript_id "ENSMUST00000210846.2"; gene_type "protein_coding"; gene_name "Fgfr1"; transcript_type "protein_coding"; transcript_name "Fgfr1-216"; exon_number 3; exon_id "ENSMUSE00001385655.2"; level 2; protein_id "ENSMUSP00000148032.2"; transcript_support_level "2"; mgi_id "MGI:95522"; tag "mRNA_end_NF"; tag "cds_end_NF"; tag "alternative_5_UTR"; havana_gene "OTTMUSG00000031031.1"; havana_transcript "OTTMUST00000148112.1";
chr8	HAVANA	CDS	26045524	26045692	0	+	2	gene_id "ENSMUSG00000031565.20"; transcript_id "ENSMUST00000210846.2"; gene_type "protein_coding"; gene_name "Fgfr1"; transcript_type "protein_coding"; transcript_name "Fgfr1-216"; exon_number 3; exon_id "ENSMUSE00001385655.2"; level 2; protein_id "ENSMUSP00000148032.2"; transcript_support_level "2"; mgi_id "MGI:95522"; tag "mRNA_end_NF"; tag "cds_end_NF"; tag "alternative_5_UTR"; havana_gene "OTTMUSG00000031031.1"; havana_transcript "OTTMUST00000148112.1";
chr8	HAVANA	exon	26045524	26045745	0	+	.	gene_id "ENSMUSG00000031565.20"; transcript_id "ENSMUST00000124228.2"; gene_type "protein_coding"; gene_name "Fgfr1"; transcript_type "protein_coding"; transcript_name "Fgfr1-205"; exon_number 3; exon_id "ENSMUSE00000790697.2"; level 2; protein_id "ENSMUSP00000116564.2"; transcript_support_level "3"; mgi_id "MGI:95522"; tag "mRNA_end_NF"; tag "cds_end_NF"; tag "alternative_5_UTR"; havana_gene "OTTMUSG00000031031.1"; havana_transcript "OTTMUST00000076878.1";
chr8	HAVANA	CDS	26045524	26045745	0	+	2	gene_id "ENSMUSG00000031565.20"; transcript_id "ENSMUST00000124228.2"; gene_type "protein_coding"; gene_name "Fgfr1"; transcript_type "protein_coding"; transcript_name "Fgfr1-205"; exon_number 3; exon_id "ENSMUSE00000790697.2"; level 2; protein_id "ENSMUSP00000116564.2"; transcript_support_level "3"; mgi_id "MGI:95522"; tag "mRNA_end_NF"; tag "cds_end_NF"; tag "alternative_5_UTR"; havana_gene "OTTMUSG00000031031.1"; havana_transcript "OTTMUST00000076878.1";
chr8	HAVANA	exon	26045524	26045790	0	+	.	gene_id "ENSMUSG00000031565.20"; transcript_id "ENSMUST00000084027.13"; gene_type "protein_coding"; gene_name "Fgfr1"; transcript_type "protein_coding"; transcript_name "Fgfr1-201"; exon_number 3; exon_id "ENSMUSE00000710493.2"; level 2; protein_id "ENSMUSP00000081041.6"; transcript_support_level "5"; mgi_id "MGI:95522"; tag "non_canonical_conserved"; tag "basic"; tag "Ensembl_canonical"; tag "GENCODE_Primary"; tag "appris_alternative_1"; tag "CCDS"; ccdsid "CCDS52526.1"; havana_gene "OTTMUSG00000031031.1"; havana_transcript "OTTMUST00000076866.1";
chr8	HAVANA	CDS	26045524	26045790	0	+	2	gene_id "ENSMUSG00000031565.20"; transcript_id "ENSMUST00000084027.13"; gene_type "protein_coding"; gene_name "Fgfr1"; transcript_type "protein_coding"; transcript_name "Fgfr1-201"; exon_number 3; exon_id "ENSMUSE00000710493.2"; level 2; protein_id "ENSMUSP00000081041.6"; transcript_support_level "5"; mgi_id "MGI:95522"; tag "non_canonical_conserved"; tag "basic"; tag "Ensembl_canonical"; tag "GENCODE_Primary"; tag "appris_alternative_1"; tag "CCDS"; ccdsid "CCDS52526.1"; havana_gene "OTTMUSG00000031031.1"; havana_transcript "OTTMUST00000076866.1";
chr8	HAVANA	exon	26045524	26045790	0	+	.	gene_id "ENSMUSG00000031565.20"; transcript_id "ENSMUST00000117179.9"; gene_type "protein_coding"; gene_name "Fgfr1"; transcript_type "protein_coding"; transcript_name "Fgfr1-202"; exon_number 3; exon_id "ENSMUSE00000710493.2"; level 2; protein_id "ENSMUSP00000113909.3"; transcript_support_level "1"; mgi_id "MGI:95522"; tag "non_canonical_conserved"; tag "basic"; tag "appris_principal_4"; tag "CCDS"; ccdsid "CCDS57614.1"; havana_gene "OTTMUSG00000031031.1"; havana_transcript "OTTMUST00000076867.1";
chr8	HAVANA	CDS	26045524	26045790	0	+	2	gene_id "ENSMUSG00000031565.20"; transcript_id "ENSMUST00000117179.9"; gene_type "protein_coding"; gene_name "Fgfr1"; transcript_type "protein_coding"; transcript_name "Fgfr1-202"; exon_number 3; exon_id "ENSMUSE00000710493.2"; level 2; protein_id "ENSMUSP00000113909.3"; transcript_support_level "1"; mgi_id "MGI:95522"; tag "non_canonical_conserved"; tag "basic"; tag "appris_principal_4"; tag "CCDS"; ccdsid "CCDS57614.1"; havana_gene "OTTMUSG00000031031.1"; havana_transcript "OTTMUST00000076867.1";
chr8	HAVANA	exon	26045633	26045790	0	+	.	gene_id "ENSMUSG00000031565.20"; transcript_id "ENSMUST00000138104.9"; gene_type "protein_coding"; gene_name "Fgfr1"; transcript_type "nonsense_mediated_decay"; transcript_name "Fgfr1-208"; exon_number 1; exon_id "ENSMUSE00000740033.2"; level 2; protein_id "ENSMUSP00000148135.2"; transcript_support_level "5"; mgi_id "MGI:95522"; tag "mRNA_start_NF"; tag "cds_start_NF"; havana_gene "OTTMUSG00000031031.1"; havana_transcript "OTTMUST00000076872.1";
chr8	HAVANA	CDS	26045633	26045790	0	+	1	gene_id "ENSMUSG00000031565.20"; transcript_id "ENSMUST00000138104.9"; gene_type "protein_coding"; gene_name "Fgfr1"; transcript_type "nonsense_mediated_decay"; transcript_name "Fgfr1-208"; exon_number 1; exon_id "ENSMUSE00000740033.2"; level 2; protein_id "ENSMUSP00000148135.2"; transcript_support_level "5"; mgi_id "MGI:95522"; tag "mRNA_start_NF"; tag "cds_start_NF"; havana_gene "OTTMUSG00000031031.1"; havana_transcript "OTTMUST00000076872.1";
chr8	HAVANA	transcript	26045633	26062457	0	+	.	gene_id "ENSMUSG00000031565.20"; transcript_id "ENSMUST00000138104.9"; gene_type "protein_coding"; gene_name "Fgfr1"; transcript_type "nonsense_mediated_decay"; transcript_name "Fgfr1-208"; level 2; protein_id "ENSMUSP00000148135.2"; transcript_support_level "5"; mgi_id "MGI:95522"; tag "mRNA_start_NF"; tag "cds_start_NF"; havana_gene "OTTMUSG00000031031.1"; havana_transcript "OTTMUST00000076872.1";
chr8	HAVANA	exon	26047747	26047830	0	+	.	gene_id "ENSMUSG00000031565.20"; transcript_id "ENSMUST00000117179.9"; gene_type "protein_coding"; gene_name "Fgfr1"; transcript_type "protein_coding"; transcript_name "Fgfr1-202"; exon_number 4; exon_id "ENSMUSE00000684676.2"; level 2; protein_id "ENSMUSP00000113909.3"; transcript_support_level "1"; mgi_id "MGI:95522"; tag "non_canonical_conserved"; tag "basic"; tag "appris_principal_4"; tag "CCDS"; ccdsid "CCDS57614.1"; havana_gene "OTTMUSG00000031031.1"; havana_transcript "OTTMUST00000076867.1";
chr8	HAVANA	CDS	26047747	26047830	0	+	2	gene_id "ENSMUSG00000031565.20"; transcript_id "ENSMUST00000117179.9"; gene_type "protein_coding"; gene_name "Fgfr1"; transcript_type "protein_coding"; transcript_name "Fgfr1-202"; exon_number 4; exon_id "ENSMUSE00000684676.2"; level 2; protein_id "ENSMUSP00000113909.3"; transcript_support_level "1"; mgi_id "MGI:95522"; tag "non_canonical_conserved"; tag "basic"; tag "appris_principal_4"; tag "CCDS"; ccdsid "CCDS57614.1"; havana_gene "OTTMUSG00000031031.1"; havana_transcript "OTTMUST00000076867.1";
chr8	HAVANA	exon	26047747	26047830	0	+	.	gene_id "ENSMUSG00000031565.20"; transcript_id "ENSMUST00000167764.2"; gene_type "protein_coding"; gene_name "Fgfr1"; transcript_type "protein_coding"; transcript_name "Fgfr1-213"; exon_number 2; exon_id "ENSMUSE00000684676.2"; level 2; protein_id "ENSMUSP00000131343.2"; transcript_support_level "1"; mgi_id "MGI:95522"; tag "non_canonical_conserved"; tag "basic"; havana_gene "OTTMUSG00000031031.1"; havana_transcript "OTTMUST00000076870.1";
chr8	HAVANA	CDS	26047747	26047830	0	+	2	gene_id "ENSMUSG00000031565.20"; transcript_id "ENSMUST00000167764.2"; gene_type "protein_coding"; gene_name "Fgfr1"; transcript_type "protein_coding"; transcript_name "Fgfr1-213"; exon_number 2; exon_id "ENSMUSE00000684676.2"; level 2; protein_id "ENSMUSP00000131343.2"; transcript_support_level "1"; mgi_id "MGI:95522"; tag "non_canonical_conserved"; tag "basic"; havana_gene "OTTMUSG00000031031.1"; havana_transcript "OTTMUST00000076870.1";
chr8	HAVANA	exon	26047747	26047836	0	+	.	gene_id "ENSMUSG00000031565.20"; transcript_id "ENSMUST00000084027.13"; gene_type "protein_coding"; gene_name "Fgfr1"; transcript_type "protein_coding"; transcript_name "Fgfr1-201"; exon_number 4; exon_id "ENSMUSE00001312256.2"; level 2; protein_id "ENSMUSP00000081041.6"; transcript_support_level "5"; mgi_id "MGI:95522"; tag "non_canonical_conserved"; tag "basic"; tag "Ensembl_canonical"; tag "GENCODE_Primary"; tag "appris_alternative_1"; tag "CCDS"; ccdsid "CCDS52526.1"; havana_gene "OTTMUSG00000031031.1"; havana_transcript "OTTMUST00000076866.1";
chr8	HAVANA	CDS	26047747	26047836	0	+	2	gene_id "ENSMUSG00000031565.20"; transcript_id "ENSMUST00000084027.13"; gene_type "protein_coding"; gene_name "Fgfr1"; transcript_type "protein_coding"; transcript_name "Fgfr1-201"; exon_number 4; exon_id "ENSMUSE00001312256.2"; level 2; protein_id "ENSMUSP00000081041.6"; transcript_support_level "5"; mgi_id "MGI:95522"; tag "non_canonical_conserved"; tag "basic"; tag "Ensembl_canonical"; tag "GENCODE_Primary"; tag "appris_alternative_1"; tag "CCDS"; ccdsid "CCDS52526.1"; havana_gene "OTTMUSG00000031031.1"; havana_transcript "OTTMUST00000076866.1";
chr8	HAVANA	exon	26047747	26047836	0	+	.	gene_id "ENSMUSG00000031565.20"; transcript_id "ENSMUST00000119398.10"; gene_type "protein_coding"; gene_name "Fgfr1"; transcript_type "protein_coding"; transcript_name "Fgfr1-203"; exon_number 3; exon_id "ENSMUSE00001312256.2"; level 2; protein_id "ENSMUSP00000113855.3"; transcript_support_level "1"; mgi_id "MGI:95522"; tag "non_canonical_conserved"; tag "basic"; tag "CCDS"; ccdsid "CCDS40304.1"; havana_gene "OTTMUSG00000031031.1"; havana_transcript "OTTMUST00000076868.1";
chr8	HAVANA	CDS	26047747	26047836	0	+	2	gene_id "ENSMUSG00000031565.20"; transcript_id "ENSMUST00000119398.10"; gene_type "protein_coding"; gene_name "Fgfr1"; transcript_type "protein_coding"; transcript_name "Fgfr1-203"; exon_number 3; exon_id "ENSMUSE00001312256.2"; level 2; protein_id "ENSMUSP00000113855.3"; transcript_support_level "1"; mgi_id "MGI:95522"; tag "non_canonical_conserved"; tag "basic"; tag "CCDS"; ccdsid "CCDS40304.1"; havana_gene "OTTMUSG00000031031.1"; havana_transcript "OTTMUST00000076868.1";
chr8	HAVANA	exon	26047747	26047836	0	+	.	gene_id "ENSMUSG00000031565.20"; transcript_id "ENSMUST00000210778.2"; gene_type "protein_coding"; gene_name "Fgfr1"; transcript_type "protein_coding_CDS_not_defined"; transcript_name "Fgfr1-215"; exon_number 3; exon_id "ENSMUSE00001254290.2"; level 2; transcript_support_level "3"; mgi_id "MGI:95522"; havana_gene "OTTMUSG00000031031.1"; havana_transcript "OTTMUST00000148111.1";
chr8	HAVANA	exon	26047747	26047836	0	+	.	gene_id "ENSMUSG00000031565.20"; transcript_id "ENSMUST00000138104.9"; gene_type "protein_coding"; gene_name "Fgfr1"; transcript_type "nonsense_mediated_decay"; transcript_name "Fgfr1-208"; exon_number 2; exon_id "ENSMUSE00001312256.2"; level 2; protein_id "ENSMUSP00000148135.2"; transcript_support_level "5"; mgi_id "MGI:95522"; tag "mRNA_start_NF"; tag "cds_start_NF"; havana_gene "OTTMUSG00000031031.1"; havana_transcript "OTTMUST00000076872.1";
chr8	HAVANA	CDS	26047747	26047836	0	+	2	gene_id "ENSMUSG00000031565.20"; transcript_id "ENSMUST00000138104.9"; gene_type "protein_coding"; gene_name "Fgfr1"; transcript_type "nonsense_mediated_decay"; transcript_name "Fgfr1-208"; exon_number 2; exon_id "ENSMUSE00001312256.2"; level 2; protein_id "ENSMUSP00000148135.2"; transcript_support_level "5"; mgi_id "MGI:95522"; tag "mRNA_start_NF"; tag "cds_start_NF"; havana_gene "OTTMUSG00000031031.1"; havana_transcript "OTTMUST00000076872.1";
chr8	HAVANA	exon	26048087	26048243	0	+	.	gene_id "ENSMUSG00000031565.20"; transcript_id "ENSMUST00000210778.2"; gene_type "protein_coding"; gene_name "Fgfr1"; transcript_type "protein_coding_CDS_not_defined"; transcript_name "Fgfr1-215"; exon_number 4; exon_id "ENSMUSE00001232476.3"; level 2; transcript_support_level "3"; mgi_id "MGI:95522"; havana_gene "OTTMUSG00000031031.1"; havana_transcript "OTTMUST00000148111.1";
chr8	HAVANA	exon	26048087	26048259	0	+	.	gene_id "ENSMUSG00000031565.20"; transcript_id "ENSMUST00000084027.13"; gene_type "protein_coding"; gene_name "Fgfr1"; transcript_type "protein_coding"; transcript_name "Fgfr1-201"; exon_number 5; exon_id "ENSMUSE00001241384.2"; level 2; protein_id "ENSMUSP00000081041.6"; transcript_support_level "5"; mgi_id "MGI:95522"; tag "non_canonical_conserved"; tag "basic"; tag "Ensembl_canonical"; tag "GENCODE_Primary"; tag "appris_alternative_1"; tag "CCDS"; ccdsid "CCDS52526.1"; havana_gene "OTTMUSG00000031031.1"; havana_transcript "OTTMUST00000076866.1";
chr8	HAVANA	CDS	26048087	26048259	0	+	2	gene_id "ENSMUSG00000031565.20"; transcript_id "ENSMUST00000084027.13"; gene_type "protein_coding"; gene_name "Fgfr1"; transcript_type "protein_coding"; transcript_name "Fgfr1-201"; exon_number 5; exon_id "ENSMUSE00001241384.2"; level 2; protein_id "ENSMUSP00000081041.6"; transcript_support_level "5"; mgi_id "MGI:95522"; tag "non_canonical_conserved"; tag "basic"; tag "Ensembl_canonical"; tag "GENCODE_Primary"; tag "appris_alternative_1"; tag "CCDS"; ccdsid "CCDS52526.1"; havana_gene "OTTMUSG00000031031.1"; havana_transcript "OTTMUST00000076866.1";
chr8	HAVANA	exon	26048087	26048259	0	+	.	gene_id "ENSMUSG00000031565.20"; transcript_id "ENSMUST00000119398.10"; gene_type "protein_coding"; gene_name "Fgfr1"; transcript_type "protein_coding"; transcript_name "Fgfr1-203"; exon_number 4; exon_id "ENSMUSE00001241384.2"; level 2; protein_id "ENSMUSP00000113855.3"; transcript_support_level "1"; mgi_id "MGI:95522"; tag "non_canonical_conserved"; tag "basic"; tag "CCDS"; ccdsid "CCDS40304.1"; havana_gene "OTTMUSG00000031031.1"; havana_transcript "OTTMUST00000076868.1";
chr8	HAVANA	CDS	26048087	26048259	0	+	2	gene_id "ENSMUSG00000031565.20"; transcript_id "ENSMUST00000119398.10"; gene_type "protein_coding"; gene_name "Fgfr1"; transcript_type "protein_coding"; transcript_name "Fgfr1-203"; exon_number 4; exon_id "ENSMUSE00001241384.2"; level 2; protein_id "ENSMUSP00000113855.3"; transcript_support_level "1"; mgi_id "MGI:95522"; tag "non_canonical_conserved"; tag "basic"; tag "CCDS"; ccdsid "CCDS40304.1"; havana_gene "OTTMUSG00000031031.1"; havana_transcript "OTTMUST00000076868.1";
chr8	HAVANA	exon	26048087	26048259	0	+	.	gene_id "ENSMUSG00000031565.20"; transcript_id "ENSMUST00000117179.9"; gene_type "protein_coding"; gene_name "Fgfr1"; transcript_type "protein_coding"; transcript_name "Fgfr1-202"; exon_number 5; exon_id "ENSMUSE00001241384.2"; level 2; protein_id "ENSMUSP00000113909.3"; transcript_support_level "1"; mgi_id "MGI:95522"; tag "non_canonical_conserved"; tag "basic"; tag "appris_principal_4"; tag "CCDS"; ccdsid "CCDS57614.1"; havana_gene "OTTMUSG00000031031.1"; havana_transcript "OTTMUST00000076867.1";
chr8	HAVANA	CDS	26048087	26048259	0	+	2	gene_id "ENSMUSG00000031565.20"; transcript_id "ENSMUST00000117179.9"; gene_type "protein_coding"; gene_name "Fgfr1"; transcript_type "protein_coding"; transcript_name "Fgfr1-202"; exon_number 5; exon_id "ENSMUSE00001241384.2"; level 2; protein_id "ENSMUSP00000113909.3"; transcript_support_level "1"; mgi_id "MGI:95522"; tag "non_canonical_conserved"; tag "basic"; tag "appris_principal_4"; tag "CCDS"; ccdsid "CCDS57614.1"; havana_gene "OTTMUSG00000031031.1"; havana_transcript "OTTMUST00000076867.1";
chr8	HAVANA	exon	26048087	26048259	0	+	.	gene_id "ENSMUSG00000031565.20"; transcript_id "ENSMUST00000167764.2"; gene_type "protein_coding"; gene_name "Fgfr1"; transcript_type "protein_coding"; transcript_name "Fgfr1-213"; exon_number 3; exon_id "ENSMUSE00001241384.2"; level 2; protein_id "ENSMUSP00000131343.2"; transcript_support_level "1"; mgi_id "MGI:95522"; tag "non_canonical_conserved"; tag "basic"; havana_gene "OTTMUSG00000031031.1"; havana_transcript "OTTMUST00000076870.1";
chr8	HAVANA	CDS	26048087	26048259	0	+	2	gene_id "ENSMUSG00000031565.20"; transcript_id "ENSMUST00000167764.2"; gene_type "protein_coding"; gene_name "Fgfr1"; transcript_type "protein_coding"; transcript_name "Fgfr1-213"; exon_number 3; exon_id "ENSMUSE00001241384.2"; level 2; protein_id "ENSMUSP00000131343.2"; transcript_support_level "1"; mgi_id "MGI:95522"; tag "non_canonical_conserved"; tag "basic"; havana_gene "OTTMUSG00000031031.1"; havana_transcript "OTTMUST00000076870.1";
chr8	HAVANA	exon	26048087	26048259	0	+	.	gene_id "ENSMUSG00000031565.20"; transcript_id "ENSMUST00000138104.9"; gene_type "protein_coding"; gene_name "Fgfr1"; transcript_type "nonsense_mediated_decay"; transcript_name "Fgfr1-208"; exon_number 3; exon_id "ENSMUSE00001241384.2"; level 2; protein_id "ENSMUSP00000148135.2"; transcript_support_level "5"; mgi_id "MGI:95522"; tag "mRNA_start_NF"; tag "cds_start_NF"; havana_gene "OTTMUSG00000031031.1"; havana_transcript "OTTMUST00000076872.1";
chr8	HAVANA	CDS	26048087	26048259	0	+	2	gene_id "ENSMUSG00000031565.20"; transcript_id "ENSMUST00000138104.9"; gene_type "protein_coding"; gene_name "Fgfr1"; transcript_type "nonsense_mediated_decay"; transcript_name "Fgfr1-208"; exon_number 3; exon_id "ENSMUSE00001241384.2"; level 2; protein_id "ENSMUSP00000148135.2"; transcript_support_level "5"; mgi_id "MGI:95522"; tag "mRNA_start_NF"; tag "cds_start_NF"; havana_gene "OTTMUSG00000031031.1"; havana_transcript "OTTMUST00000076872.1";
chr8	HAVANA	CDS	26048090	26048228	0	+	1	gene_id "ENSMUSG00000031565.20"; transcript_id "ENSMUST00000138455.2"; gene_type "protein_coding"; gene_name "Fgfr1"; transcript_type "nonsense_mediated_decay"; transcript_name "Fgfr1-209"; exon_number 1; exon_id "ENSMUSE00000736047.2"; level 2; protein_id "ENSMUSP00000147898.2"; transcript_support_level "3"; mgi_id "MGI:95522"; tag "mRNA_start_NF"; tag "cds_start_NF"; havana_gene "OTTMUSG00000031031.1"; havana_transcript "OTTMUST00000076873.1";
chr8	HAVANA	exon	26048090	26048259	0	+	.	gene_id "ENSMUSG00000031565.20"; transcript_id "ENSMUST00000138455.2"; gene_type "protein_coding"; gene_name "Fgfr1"; transcript_type "nonsense_mediated_decay"; transcript_name "Fgfr1-209"; exon_number 1; exon_id "ENSMUSE00000736047.2"; level 2; protein_id "ENSMUSP00000147898.2"; transcript_support_level "3"; mgi_id "MGI:95522"; tag "mRNA_start_NF"; tag "cds_start_NF"; havana_gene "OTTMUSG00000031031.1"; havana_transcript "OTTMUST00000076873.1";
chr8	HAVANA	transcript	26048090	26053730	0	+	.	gene_id "ENSMUSG00000031565.20"; transcript_id "ENSMUST00000138455.2"; gene_type "protein_coding"; gene_name "Fgfr1"; transcript_type "nonsense_mediated_decay"; transcript_name "Fgfr1-209"; level 2; protein_id "ENSMUSP00000147898.2"; transcript_support_level "3"; mgi_id "MGI:95522"; tag "mRNA_start_NF"; tag "cds_start_NF"; havana_gene "OTTMUSG00000031031.1"; havana_transcript "OTTMUST00000076873.1";
chr8	HAVANA	stop_codon	26048229	26048231	0	+	0	gene_id "ENSMUSG00000031565.20"; transcript_id "ENSMUST00000138455.2"; gene_type "protein_coding"; gene_name "Fgfr1"; transcript_type "nonsense_mediated_decay"; transcript_name "Fgfr1-209"; exon_number 1; exon_id "ENSMUSE00000736047.2"; level 2; protein_id "ENSMUSP00000147898.2"; transcript_support_level "3"; mgi_id "MGI:95522"; tag "mRNA_start_NF"; tag "cds_start_NF"; havana_gene "OTTMUSG00000031031.1"; havana_transcript "OTTMUST00000076873.1";
chr8	HAVANA	UTR	26048229	26048259	0	+	.	gene_id "ENSMUSG00000031565.20"; transcript_id "ENSMUST00000138455.2"; gene_type "protein_coding"; gene_name "Fgfr1"; transcript_type "nonsense_mediated_decay"; transcript_name "Fgfr1-209"; exon_number 1; exon_id "ENSMUSE00000736047.2"; level 2; protein_id "ENSMUSP00000147898.2"; transcript_support_level "3"; mgi_id "MGI:95522"; tag "mRNA_start_NF"; tag "cds_start_NF"; havana_gene "OTTMUSG00000031031.1"; havana_transcript "OTTMUST00000076873.1";
chr8	HAVANA	exon	26050736	26050859	0	+	.	gene_id "ENSMUSG00000031565.20"; transcript_id "ENSMUST00000084027.13"; gene_type "protein_coding"; gene_name "Fgfr1"; transcript_type "protein_coding"; transcript_name "Fgfr1-201"; exon_number 6; exon_id "ENSMUSE00001219124.2"; level 2; protein_id "ENSMUSP00000081041.6"; transcript_support_level "5"; mgi_id "MGI:95522"; tag "non_canonical_conserved"; tag "basic"; tag "Ensembl_canonical"; tag "GENCODE_Primary"; tag "appris_alternative_1"; tag "CCDS"; ccdsid "CCDS52526.1"; havana_gene "OTTMUSG00000031031.1"; havana_transcript "OTTMUST00000076866.1";
chr8	HAVANA	CDS	26050736	26050859	0	+	0	gene_id "ENSMUSG00000031565.20"; transcript_id "ENSMUST00000084027.13"; gene_type "protein_coding"; gene_name "Fgfr1"; transcript_type "protein_coding"; transcript_name "Fgfr1-201"; exon_number 6; exon_id "ENSMUSE00001219124.2"; level 2; protein_id "ENSMUSP00000081041.6"; transcript_support_level "5"; mgi_id "MGI:95522"; tag "non_canonical_conserved"; tag "basic"; tag "Ensembl_canonical"; tag "GENCODE_Primary"; tag "appris_alternative_1"; tag "CCDS"; ccdsid "CCDS52526.1"; havana_gene "OTTMUSG00000031031.1"; havana_transcript "OTTMUST00000076866.1";
chr8	HAVANA	exon	26050736	26050859	0	+	.	gene_id "ENSMUSG00000031565.20"; transcript_id "ENSMUST00000119398.10"; gene_type "protein_coding"; gene_name "Fgfr1"; transcript_type "protein_coding"; transcript_name "Fgfr1-203"; exon_number 5; exon_id "ENSMUSE00001219124.2"; level 2; protein_id "ENSMUSP00000113855.3"; transcript_support_level "1"; mgi_id "MGI:95522"; tag "non_canonical_conserved"; tag "basic"; tag "CCDS"; ccdsid "CCDS40304.1"; havana_gene "OTTMUSG00000031031.1"; havana_transcript "OTTMUST00000076868.1";
chr8	HAVANA	CDS	26050736	26050859	0	+	0	gene_id "ENSMUSG00000031565.20"; transcript_id "ENSMUST00000119398.10"; gene_type "protein_coding"; gene_name "Fgfr1"; transcript_type "protein_coding"; transcript_name "Fgfr1-203"; exon_number 5; exon_id "ENSMUSE00001219124.2"; level 2; protein_id "ENSMUSP00000113855.3"; transcript_support_level "1"; mgi_id "MGI:95522"; tag "non_canonical_conserved"; tag "basic"; tag "CCDS"; ccdsid "CCDS40304.1"; havana_gene "OTTMUSG00000031031.1"; havana_transcript "OTTMUST00000076868.1";
chr8	HAVANA	exon	26050736	26050859	0	+	.	gene_id "ENSMUSG00000031565.20"; transcript_id "ENSMUST00000117179.9"; gene_type "protein_coding"; gene_name "Fgfr1"; transcript_type "protein_coding"; transcript_name "Fgfr1-202"; exon_number 6; exon_id "ENSMUSE00001219124.2"; level 2; protein_id "ENSMUSP00000113909.3"; transcript_support_level "1"; mgi_id "MGI:95522"; tag "non_canonical_conserved"; tag "basic"; tag "appris_principal_4"; tag "CCDS"; ccdsid "CCDS57614.1"; havana_gene "OTTMUSG00000031031.1"; havana_transcript "OTTMUST00000076867.1";
chr8	HAVANA	CDS	26050736	26050859	0	+	0	gene_id "ENSMUSG00000031565.20"; transcript_id "ENSMUST00000117179.9"; gene_type "protein_coding"; gene_name "Fgfr1"; transcript_type "protein_coding"; transcript_name "Fgfr1-202"; exon_number 6; exon_id "ENSMUSE00001219124.2"; level 2; protein_id "ENSMUSP00000113909.3"; transcript_support_level "1"; mgi_id "MGI:95522"; tag "non_canonical_conserved"; tag "basic"; tag "appris_principal_4"; tag "CCDS"; ccdsid "CCDS57614.1"; havana_gene "OTTMUSG00000031031.1"; havana_transcript "OTTMUST00000076867.1";
chr8	HAVANA	exon	26050736	26050859	0	+	.	gene_id "ENSMUSG00000031565.20"; transcript_id "ENSMUST00000167764.2"; gene_type "protein_coding"; gene_name "Fgfr1"; transcript_type "protein_coding"; transcript_name "Fgfr1-213"; exon_number 4; exon_id "ENSMUSE00001219124.2"; level 2; protein_id "ENSMUSP00000131343.2"; transcript_support_level "1"; mgi_id "MGI:95522"; tag "non_canonical_conserved"; tag "basic"; havana_gene "OTTMUSG00000031031.1"; havana_transcript "OTTMUST00000076870.1";
chr8	HAVANA	CDS	26050736	26050859	0	+	0	gene_id "ENSMUSG00000031565.20"; transcript_id "ENSMUST00000167764.2"; gene_type "protein_coding"; gene_name "Fgfr1"; transcript_type "protein_coding"; transcript_name "Fgfr1-213"; exon_number 4; exon_id "ENSMUSE00001219124.2"; level 2; protein_id "ENSMUSP00000131343.2"; transcript_support_level "1"; mgi_id "MGI:95522"; tag "non_canonical_conserved"; tag "basic"; havana_gene "OTTMUSG00000031031.1"; havana_transcript "OTTMUST00000076870.1";
chr8	HAVANA	exon	26050736	26050859	0	+	.	gene_id "ENSMUSG00000031565.20"; transcript_id "ENSMUST00000138104.9"; gene_type "protein_coding"; gene_name "Fgfr1"; transcript_type "nonsense_mediated_decay"; transcript_name "Fgfr1-208"; exon_number 4; exon_id "ENSMUSE00001219124.2"; level 2; protein_id "ENSMUSP00000148135.2"; transcript_support_level "5"; mgi_id "MGI:95522"; tag "mRNA_start_NF"; tag "cds_start_NF"; havana_gene "OTTMUSG00000031031.1"; havana_transcript "OTTMUST00000076872.1";
chr8	HAVANA	CDS	26050736	26050859	0	+	0	gene_id "ENSMUSG00000031565.20"; transcript_id "ENSMUST00000138104.9"; gene_type "protein_coding"; gene_name "Fgfr1"; transcript_type "nonsense_mediated_decay"; transcript_name "Fgfr1-208"; exon_number 4; exon_id "ENSMUSE00001219124.2"; level 2; protein_id "ENSMUSP00000148135.2"; transcript_support_level "5"; mgi_id "MGI:95522"; tag "mRNA_start_NF"; tag "cds_start_NF"; havana_gene "OTTMUSG00000031031.1"; havana_transcript "OTTMUST00000076872.1";
chr8	HAVANA	exon	26050736	26050859	0	+	.	gene_id "ENSMUSG00000031565.20"; transcript_id "ENSMUST00000138455.2"; gene_type "protein_coding"; gene_name "Fgfr1"; transcript_type "nonsense_mediated_decay"; transcript_name "Fgfr1-209"; exon_number 2; exon_id "ENSMUSE00001206166.2"; level 2; protein_id "ENSMUSP00000147898.2"; transcript_support_level "3"; mgi_id "MGI:95522"; tag "mRNA_start_NF"; tag "cds_start_NF"; havana_gene "OTTMUSG00000031031.1"; havana_transcript "OTTMUST00000076873.1";
chr8	HAVANA	UTR	26050736	26050859	0	+	.	gene_id "ENSMUSG00000031565.20"; transcript_id "ENSMUST00000138455.2"; gene_type "protein_coding"; gene_name "Fgfr1"; transcript_type "nonsense_mediated_decay"; transcript_name "Fgfr1-209"; exon_number 2; exon_id "ENSMUSE00001206166.2"; level 2; protein_id "ENSMUSP00000147898.2"; transcript_support_level "3"; mgi_id "MGI:95522"; tag "mRNA_start_NF"; tag "cds_start_NF"; havana_gene "OTTMUSG00000031031.1"; havana_transcript "OTTMUST00000076873.1";
chr8	HAVANA	exon	26052154	26052344	0	+	.	gene_id "ENSMUSG00000031565.20"; transcript_id "ENSMUST00000084027.13"; gene_type "protein_coding"; gene_name "Fgfr1"; transcript_type "protein_coding"; transcript_name "Fgfr1-201"; exon_number 7; exon_id "ENSMUSE00001213255.2"; level 2; protein_id "ENSMUSP00000081041.6"; transcript_support_level "5"; mgi_id "MGI:95522"; tag "non_canonical_conserved"; tag "basic"; tag "Ensembl_canonical"; tag "GENCODE_Primary"; tag "appris_alternative_1"; tag "CCDS"; ccdsid "CCDS52526.1"; havana_gene "OTTMUSG00000031031.1"; havana_transcript "OTTMUST00000076866.1";
chr8	HAVANA	CDS	26052154	26052344	0	+	2	gene_id "ENSMUSG00000031565.20"; transcript_id "ENSMUST00000084027.13"; gene_type "protein_coding"; gene_name "Fgfr1"; transcript_type "protein_coding"; transcript_name "Fgfr1-201"; exon_number 7; exon_id "ENSMUSE00001213255.2"; level 2; protein_id "ENSMUSP00000081041.6"; transcript_support_level "5"; mgi_id "MGI:95522"; tag "non_canonical_conserved"; tag "basic"; tag "Ensembl_canonical"; tag "GENCODE_Primary"; tag "appris_alternative_1"; tag "CCDS"; ccdsid "CCDS52526.1"; havana_gene "OTTMUSG00000031031.1"; havana_transcript "OTTMUST00000076866.1";
chr8	HAVANA	exon	26052154	26052344	0	+	.	gene_id "ENSMUSG00000031565.20"; transcript_id "ENSMUST00000119398.10"; gene_type "protein_coding"; gene_name "Fgfr1"; transcript_type "protein_coding"; transcript_name "Fgfr1-203"; exon_number 6; exon_id "ENSMUSE00001213255.2"; level 2; protein_id "ENSMUSP00000113855.3"; transcript_support_level "1"; mgi_id "MGI:95522"; tag "non_canonical_conserved"; tag "basic"; tag "CCDS"; ccdsid "CCDS40304.1"; havana_gene "OTTMUSG00000031031.1"; havana_transcript "OTTMUST00000076868.1";
chr8	HAVANA	CDS	26052154	26052344	0	+	2	gene_id "ENSMUSG00000031565.20"; transcript_id "ENSMUST00000119398.10"; gene_type "protein_coding"; gene_name "Fgfr1"; transcript_type "protein_coding"; transcript_name "Fgfr1-203"; exon_number 6; exon_id "ENSMUSE00001213255.2"; level 2; protein_id "ENSMUSP00000113855.3"; transcript_support_level "1"; mgi_id "MGI:95522"; tag "non_canonical_conserved"; tag "basic"; tag "CCDS"; ccdsid "CCDS40304.1"; havana_gene "OTTMUSG00000031031.1"; havana_transcript "OTTMUST00000076868.1";
chr8	HAVANA	exon	26052154	26052344	0	+	.	gene_id "ENSMUSG00000031565.20"; transcript_id "ENSMUST00000117179.9"; gene_type "protein_coding"; gene_name "Fgfr1"; transcript_type "protein_coding"; transcript_name "Fgfr1-202"; exon_number 7; exon_id "ENSMUSE00001213255.2"; level 2; protein_id "ENSMUSP00000113909.3"; transcript_support_level "1"; mgi_id "MGI:95522"; tag "non_canonical_conserved"; tag "basic"; tag "appris_principal_4"; tag "CCDS"; ccdsid "CCDS57614.1"; havana_gene "OTTMUSG00000031031.1"; havana_transcript "OTTMUST00000076867.1";
chr8	HAVANA	CDS	26052154	26052344	0	+	2	gene_id "ENSMUSG00000031565.20"; transcript_id "ENSMUST00000117179.9"; gene_type "protein_coding"; gene_name "Fgfr1"; transcript_type "protein_coding"; transcript_name "Fgfr1-202"; exon_number 7; exon_id "ENSMUSE00001213255.2"; level 2; protein_id "ENSMUSP00000113909.3"; transcript_support_level "1"; mgi_id "MGI:95522"; tag "non_canonical_conserved"; tag "basic"; tag "appris_principal_4"; tag "CCDS"; ccdsid "CCDS57614.1"; havana_gene "OTTMUSG00000031031.1"; havana_transcript "OTTMUST00000076867.1";
chr8	HAVANA	exon	26052154	26052344	0	+	.	gene_id "ENSMUSG00000031565.20"; transcript_id "ENSMUST00000167764.2"; gene_type "protein_coding"; gene_name "Fgfr1"; transcript_type "protein_coding"; transcript_name "Fgfr1-213"; exon_number 5; exon_id "ENSMUSE00001213255.2"; level 2; protein_id "ENSMUSP00000131343.2"; transcript_support_level "1"; mgi_id "MGI:95522"; tag "non_canonical_conserved"; tag "basic"; havana_gene "OTTMUSG00000031031.1"; havana_transcript "OTTMUST00000076870.1";
chr8	HAVANA	CDS	26052154	26052344	0	+	2	gene_id "ENSMUSG00000031565.20"; transcript_id "ENSMUST00000167764.2"; gene_type "protein_coding"; gene_name "Fgfr1"; transcript_type "protein_coding"; transcript_name "Fgfr1-213"; exon_number 5; exon_id "ENSMUSE00001213255.2"; level 2; protein_id "ENSMUSP00000131343.2"; transcript_support_level "1"; mgi_id "MGI:95522"; tag "non_canonical_conserved"; tag "basic"; havana_gene "OTTMUSG00000031031.1"; havana_transcript "OTTMUST00000076870.1";
chr8	HAVANA	exon	26052154	26052344	0	+	.	gene_id "ENSMUSG00000031565.20"; transcript_id "ENSMUST00000138104.9"; gene_type "protein_coding"; gene_name "Fgfr1"; transcript_type "nonsense_mediated_decay"; transcript_name "Fgfr1-208"; exon_number 5; exon_id "ENSMUSE00001213255.2"; level 2; protein_id "ENSMUSP00000148135.2"; transcript_support_level "5"; mgi_id "MGI:95522"; tag "mRNA_start_NF"; tag "cds_start_NF"; havana_gene "OTTMUSG00000031031.1"; havana_transcript "OTTMUST00000076872.1";
chr8	HAVANA	CDS	26052154	26052344	0	+	2	gene_id "ENSMUSG00000031565.20"; transcript_id "ENSMUST00000138104.9"; gene_type "protein_coding"; gene_name "Fgfr1"; transcript_type "nonsense_mediated_decay"; transcript_name "Fgfr1-208"; exon_number 5; exon_id "ENSMUSE00001213255.2"; level 2; protein_id "ENSMUSP00000148135.2"; transcript_support_level "5"; mgi_id "MGI:95522"; tag "mRNA_start_NF"; tag "cds_start_NF"; havana_gene "OTTMUSG00000031031.1"; havana_transcript "OTTMUST00000076872.1";
chr8	HAVANA	exon	26052154	26052344	0	+	.	gene_id "ENSMUSG00000031565.20"; transcript_id "ENSMUST00000138455.2"; gene_type "protein_coding"; gene_name "Fgfr1"; transcript_type "nonsense_mediated_decay"; transcript_name "Fgfr1-209"; exon_number 3; exon_id "ENSMUSE00001214373.2"; level 2; protein_id "ENSMUSP00000147898.2"; transcript_support_level "3"; mgi_id "MGI:95522"; tag "mRNA_start_NF"; tag "cds_start_NF"; havana_gene "OTTMUSG00000031031.1"; havana_transcript "OTTMUST00000076873.1";
chr8	HAVANA	UTR	26052154	26052344	0	+	.	gene_id "ENSMUSG00000031565.20"; transcript_id "ENSMUST00000138455.2"; gene_type "protein_coding"; gene_name "Fgfr1"; transcript_type "nonsense_mediated_decay"; transcript_name "Fgfr1-209"; exon_number 3; exon_id "ENSMUSE00001214373.2"; level 2; protein_id "ENSMUSP00000147898.2"; transcript_support_level "3"; mgi_id "MGI:95522"; tag "mRNA_start_NF"; tag "cds_start_NF"; havana_gene "OTTMUSG00000031031.1"; havana_transcript "OTTMUST00000076873.1";
chr8	HAVANA	exon	26053390	26053540	0	+	.	gene_id "ENSMUSG00000031565.20"; transcript_id "ENSMUST00000167764.2"; gene_type "protein_coding"; gene_name "Fgfr1"; transcript_type "protein_coding"; transcript_name "Fgfr1-213"; exon_number 6; exon_id "ENSMUSE00001304076.2"; level 2; protein_id "ENSMUSP00000131343.2"; transcript_support_level "1"; mgi_id "MGI:95522"; tag "non_canonical_conserved"; tag "basic"; havana_gene "OTTMUSG00000031031.1"; havana_transcript "OTTMUST00000076870.1";
chr8	HAVANA	CDS	26053390	26053540	0	+	0	gene_id "ENSMUSG00000031565.20"; transcript_id "ENSMUST00000167764.2"; gene_type "protein_coding"; gene_name "Fgfr1"; transcript_type "protein_coding"; transcript_name "Fgfr1-213"; exon_number 6; exon_id "ENSMUSE00001304076.2"; level 2; protein_id "ENSMUSP00000131343.2"; transcript_support_level "1"; mgi_id "MGI:95522"; tag "non_canonical_conserved"; tag "basic"; havana_gene "OTTMUSG00000031031.1"; havana_transcript "OTTMUST00000076870.1";
chr8	HAVANA	exon	26053390	26053540	0	+	.	gene_id "ENSMUSG00000031565.20"; transcript_id "ENSMUST00000138104.9"; gene_type "protein_coding"; gene_name "Fgfr1"; transcript_type "nonsense_mediated_decay"; transcript_name "Fgfr1-208"; exon_number 6; exon_id "ENSMUSE00001304076.2"; level 2; protein_id "ENSMUSP00000148135.2"; transcript_support_level "5"; mgi_id "MGI:95522"; tag "mRNA_start_NF"; tag "cds_start_NF"; havana_gene "OTTMUSG00000031031.1"; havana_transcript "OTTMUST00000076872.1";
chr8	HAVANA	CDS	26053390	26053540	0	+	0	gene_id "ENSMUSG00000031565.20"; transcript_id "ENSMUST00000138104.9"; gene_type "protein_coding"; gene_name "Fgfr1"; transcript_type "nonsense_mediated_decay"; transcript_name "Fgfr1-208"; exon_number 6; exon_id "ENSMUSE00001304076.2"; level 2; protein_id "ENSMUSP00000148135.2"; transcript_support_level "5"; mgi_id "MGI:95522"; tag "mRNA_start_NF"; tag "cds_start_NF"; havana_gene "OTTMUSG00000031031.1"; havana_transcript "OTTMUST00000076872.1";
chr8	HAVANA	exon	26053390	26053730	0	+	.	gene_id "ENSMUSG00000031565.20"; transcript_id "ENSMUST00000138455.2"; gene_type "protein_coding"; gene_name "Fgfr1"; transcript_type "nonsense_mediated_decay"; transcript_name "Fgfr1-209"; exon_number 4; exon_id "ENSMUSE00000729399.2"; level 2; protein_id "ENSMUSP00000147898.2"; transcript_support_level "3"; mgi_id "MGI:95522"; tag "mRNA_start_NF"; tag "cds_start_NF"; havana_gene "OTTMUSG00000031031.1"; havana_transcript "OTTMUST00000076873.1";
chr8	HAVANA	UTR	26053390	26053730	0	+	.	gene_id "ENSMUSG00000031565.20"; transcript_id "ENSMUST00000138455.2"; gene_type "protein_coding"; gene_name "Fgfr1"; transcript_type "nonsense_mediated_decay"; transcript_name "Fgfr1-209"; exon_number 4; exon_id "ENSMUSE00000729399.2"; level 2; protein_id "ENSMUSP00000147898.2"; transcript_support_level "3"; mgi_id "MGI:95522"; tag "mRNA_start_NF"; tag "cds_start_NF"; havana_gene "OTTMUSG00000031031.1"; havana_transcript "OTTMUST00000076873.1";
chr8	HAVANA	exon	26053421	26054500	0	+	.	gene_id "ENSMUSG00000031565.20"; transcript_id "ENSMUST00000126118.9"; gene_type "protein_coding"; gene_name "Fgfr1"; transcript_type "retained_intron"; transcript_name "Fgfr1-206"; exon_number 1; exon_id "ENSMUSE00000743813.3"; level 2; transcript_support_level "1"; mgi_id "MGI:95522"; tag "non_canonical_conserved"; havana_gene "OTTMUSG00000031031.1"; havana_transcript "OTTMUST00000076876.1";
chr8	HAVANA	transcript	26053421	26064801	0	+	.	gene_id "ENSMUSG00000031565.20"; transcript_id "ENSMUST00000126118.9"; gene_type "protein_coding"; gene_name "Fgfr1"; transcript_type "retained_intron"; transcript_name "Fgfr1-206"; level 2; transcript_support_level "1"; mgi_id "MGI:95522"; tag "non_canonical_conserved"; havana_gene "OTTMUSG00000031031.1"; havana_transcript "OTTMUST00000076876.1";
chr8	HAVANA	CDS	26054356	26054366	0	+	2	gene_id "ENSMUSG00000031565.20"; transcript_id "ENSMUST00000138104.9"; gene_type "protein_coding"; gene_name "Fgfr1"; transcript_type "nonsense_mediated_decay"; transcript_name "Fgfr1-208"; exon_number 7; exon_id "ENSMUSE00001285402.2"; level 2; protein_id "ENSMUSP00000148135.2"; transcript_support_level "5"; mgi_id "MGI:95522"; tag "mRNA_start_NF"; tag "cds_start_NF"; havana_gene "OTTMUSG00000031031.1"; havana_transcript "OTTMUST00000076872.1";
chr8	HAVANA	exon	26054356	26054500	0	+	.	gene_id "ENSMUSG00000031565.20"; transcript_id "ENSMUST00000084027.13"; gene_type "protein_coding"; gene_name "Fgfr1"; transcript_type "protein_coding"; transcript_name "Fgfr1-201"; exon_number 8; exon_id "ENSMUSE00001245783.2"; level 2; protein_id "ENSMUSP00000081041.6"; transcript_support_level "5"; mgi_id "MGI:95522"; tag "non_canonical_conserved"; tag "basic"; tag "Ensembl_canonical"; tag "GENCODE_Primary"; tag "appris_alternative_1"; tag "CCDS"; ccdsid "CCDS52526.1"; havana_gene "OTTMUSG00000031031.1"; havana_transcript "OTTMUST00000076866.1";
chr8	HAVANA	CDS	26054356	26054500	0	+	0	gene_id "ENSMUSG00000031565.20"; transcript_id "ENSMUST00000084027.13"; gene_type "protein_coding"; gene_name "Fgfr1"; transcript_type "protein_coding"; transcript_name "Fgfr1-201"; exon_number 8; exon_id "ENSMUSE00001245783.2"; level 2; protein_id "ENSMUSP00000081041.6"; transcript_support_level "5"; mgi_id "MGI:95522"; tag "non_canonical_conserved"; tag "basic"; tag "Ensembl_canonical"; tag "GENCODE_Primary"; tag "appris_alternative_1"; tag "CCDS"; ccdsid "CCDS52526.1"; havana_gene "OTTMUSG00000031031.1"; havana_transcript "OTTMUST00000076866.1";
chr8	HAVANA	exon	26054356	26054500	0	+	.	gene_id "ENSMUSG00000031565.20"; transcript_id "ENSMUST00000119398.10"; gene_type "protein_coding"; gene_name "Fgfr1"; transcript_type "protein_coding"; transcript_name "Fgfr1-203"; exon_number 7; exon_id "ENSMUSE00001245783.2"; level 2; protein_id "ENSMUSP00000113855.3"; transcript_support_level "1"; mgi_id "MGI:95522"; tag "non_canonical_conserved"; tag "basic"; tag "CCDS"; ccdsid "CCDS40304.1"; havana_gene "OTTMUSG00000031031.1"; havana_transcript "OTTMUST00000076868.1";
chr8	HAVANA	CDS	26054356	26054500	0	+	0	gene_id "ENSMUSG00000031565.20"; transcript_id "ENSMUST00000119398.10"; gene_type "protein_coding"; gene_name "Fgfr1"; transcript_type "protein_coding"; transcript_name "Fgfr1-203"; exon_number 7; exon_id "ENSMUSE00001245783.2"; level 2; protein_id "ENSMUSP00000113855.3"; transcript_support_level "1"; mgi_id "MGI:95522"; tag "non_canonical_conserved"; tag "basic"; tag "CCDS"; ccdsid "CCDS40304.1"; havana_gene "OTTMUSG00000031031.1"; havana_transcript "OTTMUST00000076868.1";
chr8	HAVANA	exon	26054356	26054500	0	+	.	gene_id "ENSMUSG00000031565.20"; transcript_id "ENSMUST00000117179.9"; gene_type "protein_coding"; gene_name "Fgfr1"; transcript_type "protein_coding"; transcript_name "Fgfr1-202"; exon_number 8; exon_id "ENSMUSE00001245783.2"; level 2; protein_id "ENSMUSP00000113909.3"; transcript_support_level "1"; mgi_id "MGI:95522"; tag "non_canonical_conserved"; tag "basic"; tag "appris_principal_4"; tag "CCDS"; ccdsid "CCDS57614.1"; havana_gene "OTTMUSG00000031031.1"; havana_transcript "OTTMUST00000076867.1";
chr8	HAVANA	CDS	26054356	26054500	0	+	0	gene_id "ENSMUSG00000031565.20"; transcript_id "ENSMUST00000117179.9"; gene_type "protein_coding"; gene_name "Fgfr1"; transcript_type "protein_coding"; transcript_name "Fgfr1-202"; exon_number 8; exon_id "ENSMUSE00001245783.2"; level 2; protein_id "ENSMUSP00000113909.3"; transcript_support_level "1"; mgi_id "MGI:95522"; tag "non_canonical_conserved"; tag "basic"; tag "appris_principal_4"; tag "CCDS"; ccdsid "CCDS57614.1"; havana_gene "OTTMUSG00000031031.1"; havana_transcript "OTTMUST00000076867.1";
chr8	HAVANA	exon	26054356	26054500	0	+	.	gene_id "ENSMUSG00000031565.20"; transcript_id "ENSMUST00000138104.9"; gene_type "protein_coding"; gene_name "Fgfr1"; transcript_type "nonsense_mediated_decay"; transcript_name "Fgfr1-208"; exon_number 7; exon_id "ENSMUSE00001285402.2"; level 2; protein_id "ENSMUSP00000148135.2"; transcript_support_level "5"; mgi_id "MGI:95522"; tag "mRNA_start_NF"; tag "cds_start_NF"; havana_gene "OTTMUSG00000031031.1"; havana_transcript "OTTMUST00000076872.1";
chr8	HAVANA	stop_codon	26054367	26054369	0	+	0	gene_id "ENSMUSG00000031565.20"; transcript_id "ENSMUST00000138104.9"; gene_type "protein_coding"; gene_name "Fgfr1"; transcript_type "nonsense_mediated_decay"; transcript_name "Fgfr1-208"; exon_number 7; exon_id "ENSMUSE00001285402.2"; level 2; protein_id "ENSMUSP00000148135.2"; transcript_support_level "5"; mgi_id "MGI:95522"; tag "mRNA_start_NF"; tag "cds_start_NF"; havana_gene "OTTMUSG00000031031.1"; havana_transcript "OTTMUST00000076872.1";
chr8	HAVANA	UTR	26054367	26054500	0	+	.	gene_id "ENSMUSG00000031565.20"; transcript_id "ENSMUST00000138104.9"; gene_type "protein_coding"; gene_name "Fgfr1"; transcript_type "nonsense_mediated_decay"; transcript_name "Fgfr1-208"; exon_number 7; exon_id "ENSMUSE00001285402.2"; level 2; protein_id "ENSMUSP00000148135.2"; transcript_support_level "5"; mgi_id "MGI:95522"; tag "mRNA_start_NF"; tag "cds_start_NF"; havana_gene "OTTMUSG00000031031.1"; havana_transcript "OTTMUST00000076872.1";
chr8	HAVANA	transcript	26056016	26059339	0	+	.	gene_id "ENSMUSG00000031565.20"; transcript_id "ENSMUST00000210504.2"; gene_type "protein_coding"; gene_name "Fgfr1"; transcript_type "retained_intron"; transcript_name "Fgfr1-214"; level 2; transcript_support_level "NA"; mgi_id "MGI:95522"; havana_gene "OTTMUSG00000031031.1"; havana_transcript "OTTMUST00000148114.1";
chr8	HAVANA	exon	26056016	26059339	0	+	.	gene_id "ENSMUSG00000031565.20"; transcript_id "ENSMUST00000210504.2"; gene_type "protein_coding"; gene_name "Fgfr1"; transcript_type "retained_intron"; transcript_name "Fgfr1-214"; exon_number 1; exon_id "ENSMUSE00001385698.2"; level 2; transcript_support_level "NA"; mgi_id "MGI:95522"; havana_gene "OTTMUSG00000031031.1"; havana_transcript "OTTMUST00000148114.1";
chr8	HAVANA	exon	26056727	26056923	0	+	.	gene_id "ENSMUSG00000031565.20"; transcript_id "ENSMUST00000138104.9"; gene_type "protein_coding"; gene_name "Fgfr1"; transcript_type "nonsense_mediated_decay"; transcript_name "Fgfr1-208"; exon_number 8; exon_id "ENSMUSE00000786637.2"; level 2; protein_id "ENSMUSP00000148135.2"; transcript_support_level "5"; mgi_id "MGI:95522"; tag "mRNA_start_NF"; tag "cds_start_NF"; havana_gene "OTTMUSG00000031031.1"; havana_transcript "OTTMUST00000076872.1";
chr8	HAVANA	UTR	26056727	26056923	0	+	.	gene_id "ENSMUSG00000031565.20"; transcript_id "ENSMUST00000138104.9"; gene_type "protein_coding"; gene_name "Fgfr1"; transcript_type "nonsense_mediated_decay"; transcript_name "Fgfr1-208"; exon_number 8; exon_id "ENSMUSE00000786637.2"; level 2; protein_id "ENSMUSP00000148135.2"; transcript_support_level "5"; mgi_id "MGI:95522"; tag "mRNA_start_NF"; tag "cds_start_NF"; havana_gene "OTTMUSG00000031031.1"; havana_transcript "OTTMUST00000076872.1";
chr8	HAVANA	exon	26056727	26056929	0	+	.	gene_id "ENSMUSG00000031565.20"; transcript_id "ENSMUST00000084027.13"; gene_type "protein_coding"; gene_name "Fgfr1"; transcript_type "protein_coding"; transcript_name "Fgfr1-201"; exon_number 9; exon_id "ENSMUSE00001295356.2"; level 2; protein_id "ENSMUSP00000081041.6"; transcript_support_level "5"; mgi_id "MGI:95522"; tag "non_canonical_conserved"; tag "basic"; tag "Ensembl_canonical"; tag "GENCODE_Primary"; tag "appris_alternative_1"; tag "CCDS"; ccdsid "CCDS52526.1"; havana_gene "OTTMUSG00000031031.1"; havana_transcript "OTTMUST00000076866.1";
chr8	HAVANA	CDS	26056727	26056929	0	+	2	gene_id "ENSMUSG00000031565.20"; transcript_id "ENSMUST00000084027.13"; gene_type "protein_coding"; gene_name "Fgfr1"; transcript_type "protein_coding"; transcript_name "Fgfr1-201"; exon_number 9; exon_id "ENSMUSE00001295356.2"; level 2; protein_id "ENSMUSP00000081041.6"; transcript_support_level "5"; mgi_id "MGI:95522"; tag "non_canonical_conserved"; tag "basic"; tag "Ensembl_canonical"; tag "GENCODE_Primary"; tag "appris_alternative_1"; tag "CCDS"; ccdsid "CCDS52526.1"; havana_gene "OTTMUSG00000031031.1"; havana_transcript "OTTMUST00000076866.1";
chr8	HAVANA	exon	26056727	26056929	0	+	.	gene_id "ENSMUSG00000031565.20"; transcript_id "ENSMUST00000119398.10"; gene_type "protein_coding"; gene_name "Fgfr1"; transcript_type "protein_coding"; transcript_name "Fgfr1-203"; exon_number 8; exon_id "ENSMUSE00001295356.2"; level 2; protein_id "ENSMUSP00000113855.3"; transcript_support_level "1"; mgi_id "MGI:95522"; tag "non_canonical_conserved"; tag "basic"; tag "CCDS"; ccdsid "CCDS40304.1"; havana_gene "OTTMUSG00000031031.1"; havana_transcript "OTTMUST00000076868.1";
chr8	HAVANA	CDS	26056727	26056929	0	+	2	gene_id "ENSMUSG00000031565.20"; transcript_id "ENSMUST00000119398.10"; gene_type "protein_coding"; gene_name "Fgfr1"; transcript_type "protein_coding"; transcript_name "Fgfr1-203"; exon_number 8; exon_id "ENSMUSE00001295356.2"; level 2; protein_id "ENSMUSP00000113855.3"; transcript_support_level "1"; mgi_id "MGI:95522"; tag "non_canonical_conserved"; tag "basic"; tag "CCDS"; ccdsid "CCDS40304.1"; havana_gene "OTTMUSG00000031031.1"; havana_transcript "OTTMUST00000076868.1";
chr8	HAVANA	exon	26056727	26056929	0	+	.	gene_id "ENSMUSG00000031565.20"; transcript_id "ENSMUST00000117179.9"; gene_type "protein_coding"; gene_name "Fgfr1"; transcript_type "protein_coding"; transcript_name "Fgfr1-202"; exon_number 9; exon_id "ENSMUSE00001295356.2"; level 2; protein_id "ENSMUSP00000113909.3"; transcript_support_level "1"; mgi_id "MGI:95522"; tag "non_canonical_conserved"; tag "basic"; tag "appris_principal_4"; tag "CCDS"; ccdsid "CCDS57614.1"; havana_gene "OTTMUSG00000031031.1"; havana_transcript "OTTMUST00000076867.1";
chr8	HAVANA	CDS	26056727	26056929	0	+	2	gene_id "ENSMUSG00000031565.20"; transcript_id "ENSMUST00000117179.9"; gene_type "protein_coding"; gene_name "Fgfr1"; transcript_type "protein_coding"; transcript_name "Fgfr1-202"; exon_number 9; exon_id "ENSMUSE00001295356.2"; level 2; protein_id "ENSMUSP00000113909.3"; transcript_support_level "1"; mgi_id "MGI:95522"; tag "non_canonical_conserved"; tag "basic"; tag "appris_principal_4"; tag "CCDS"; ccdsid "CCDS57614.1"; havana_gene "OTTMUSG00000031031.1"; havana_transcript "OTTMUST00000076867.1";
chr8	HAVANA	exon	26056727	26056929	0	+	.	gene_id "ENSMUSG00000031565.20"; transcript_id "ENSMUST00000167764.2"; gene_type "protein_coding"; gene_name "Fgfr1"; transcript_type "protein_coding"; transcript_name "Fgfr1-213"; exon_number 7; exon_id "ENSMUSE00001295356.2"; level 2; protein_id "ENSMUSP00000131343.2"; transcript_support_level "1"; mgi_id "MGI:95522"; tag "non_canonical_conserved"; tag "basic"; havana_gene "OTTMUSG00000031031.1"; havana_transcript "OTTMUST00000076870.1";
chr8	HAVANA	CDS	26056727	26056929	0	+	2	gene_id "ENSMUSG00000031565.20"; transcript_id "ENSMUST00000167764.2"; gene_type "protein_coding"; gene_name "Fgfr1"; transcript_type "protein_coding"; transcript_name "Fgfr1-213"; exon_number 7; exon_id "ENSMUSE00001295356.2"; level 2; protein_id "ENSMUSP00000131343.2"; transcript_support_level "1"; mgi_id "MGI:95522"; tag "non_canonical_conserved"; tag "basic"; havana_gene "OTTMUSG00000031031.1"; havana_transcript "OTTMUST00000076870.1";
chr8	HAVANA	exon	26056727	26056929	0	+	.	gene_id "ENSMUSG00000031565.20"; transcript_id "ENSMUST00000126118.9"; gene_type "protein_coding"; gene_name "Fgfr1"; transcript_type "retained_intron"; transcript_name "Fgfr1-206"; exon_number 2; exon_id "ENSMUSE00001281471.2"; level 2; transcript_support_level "1"; mgi_id "MGI:95522"; tag "non_canonical_conserved"; havana_gene "OTTMUSG00000031031.1"; havana_transcript "OTTMUST00000076876.1";
chr8	HAVANA	exon	26056866	26058349	0	+	.	gene_id "ENSMUSG00000031565.20"; transcript_id "ENSMUST00000120106.9"; gene_type "protein_coding"; gene_name "Fgfr1"; transcript_type "retained_intron"; transcript_name "Fgfr1-204"; exon_number 1; exon_id "ENSMUSE00000771114.3"; level 2; transcript_support_level "1"; mgi_id "MGI:95522"; havana_gene "OTTMUSG00000031031.1"; havana_transcript "OTTMUST00000098438.1";
chr8	HAVANA	transcript	26056866	26064800	0	+	.	gene_id "ENSMUSG00000031565.20"; transcript_id "ENSMUST00000120106.9"; gene_type "protein_coding"; gene_name "Fgfr1"; transcript_type "retained_intron"; transcript_name "Fgfr1-204"; level 2; transcript_support_level "1"; mgi_id "MGI:95522"; havana_gene "OTTMUSG00000031031.1"; havana_transcript "OTTMUST00000098438.1";
chr8	HAVANA	exon	26056882	26057370	0	+	.	gene_id "ENSMUSG00000031565.20"; transcript_id "ENSMUST00000211419.2"; gene_type "protein_coding"; gene_name "Fgfr1"; transcript_type "protein_coding_CDS_not_defined"; transcript_name "Fgfr1-217"; exon_number 1; exon_id "ENSMUSE00001383075.2"; level 2; transcript_support_level "3"; mgi_id "MGI:95522"; havana_gene "OTTMUSG00000031031.1"; havana_transcript "OTTMUST00000148115.1";
chr8	HAVANA	transcript	26056882	26058313	0	+	.	gene_id "ENSMUSG00000031565.20"; transcript_id "ENSMUST00000211419.2"; gene_type "protein_coding"; gene_name "Fgfr1"; transcript_type "protein_coding_CDS_not_defined"; transcript_name "Fgfr1-217"; level 2; transcript_support_level "3"; mgi_id "MGI:95522"; havana_gene "OTTMUSG00000031031.1"; havana_transcript "OTTMUST00000148115.1";
chr8	HAVANA	exon	26058204	26058313	0	+	.	gene_id "ENSMUSG00000031565.20"; transcript_id "ENSMUST00000211419.2"; gene_type "protein_coding"; gene_name "Fgfr1"; transcript_type "protein_coding_CDS_not_defined"; transcript_name "Fgfr1-217"; exon_number 2; exon_id "ENSMUSE00001387932.2"; level 2; transcript_support_level "3"; mgi_id "MGI:95522"; havana_gene "OTTMUSG00000031031.1"; havana_transcript "OTTMUST00000148115.1";
chr8	HAVANA	exon	26058204	26058349	0	+	.	gene_id "ENSMUSG00000031565.20"; transcript_id "ENSMUST00000084027.13"; gene_type "protein_coding"; gene_name "Fgfr1"; transcript_type "protein_coding"; transcript_name "Fgfr1-201"; exon_number 10; exon_id "ENSMUSE00001240759.2"; level 2; protein_id "ENSMUSP00000081041.6"; transcript_support_level "5"; mgi_id "MGI:95522"; tag "non_canonical_conserved"; tag "basic"; tag "Ensembl_canonical"; tag "GENCODE_Primary"; tag "appris_alternative_1"; tag "CCDS"; ccdsid "CCDS52526.1"; havana_gene "OTTMUSG00000031031.1"; havana_transcript "OTTMUST00000076866.1";
chr8	HAVANA	CDS	26058204	26058349	0	+	0	gene_id "ENSMUSG00000031565.20"; transcript_id "ENSMUST00000084027.13"; gene_type "protein_coding"; gene_name "Fgfr1"; transcript_type "protein_coding"; transcript_name "Fgfr1-201"; exon_number 10; exon_id "ENSMUSE00001240759.2"; level 2; protein_id "ENSMUSP00000081041.6"; transcript_support_level "5"; mgi_id "MGI:95522"; tag "non_canonical_conserved"; tag "basic"; tag "Ensembl_canonical"; tag "GENCODE_Primary"; tag "appris_alternative_1"; tag "CCDS"; ccdsid "CCDS52526.1"; havana_gene "OTTMUSG00000031031.1"; havana_transcript "OTTMUST00000076866.1";
chr8	HAVANA	exon	26058204	26058349	0	+	.	gene_id "ENSMUSG00000031565.20"; transcript_id "ENSMUST00000119398.10"; gene_type "protein_coding"; gene_name "Fgfr1"; transcript_type "protein_coding"; transcript_name "Fgfr1-203"; exon_number 9; exon_id "ENSMUSE00001240759.2"; level 2; protein_id "ENSMUSP00000113855.3"; transcript_support_level "1"; mgi_id "MGI:95522"; tag "non_canonical_conserved"; tag "basic"; tag "CCDS"; ccdsid "CCDS40304.1"; havana_gene "OTTMUSG00000031031.1"; havana_transcript "OTTMUST00000076868.1";
chr8	HAVANA	CDS	26058204	26058349	0	+	0	gene_id "ENSMUSG00000031565.20"; transcript_id "ENSMUST00000119398.10"; gene_type "protein_coding"; gene_name "Fgfr1"; transcript_type "protein_coding"; transcript_name "Fgfr1-203"; exon_number 9; exon_id "ENSMUSE00001240759.2"; level 2; protein_id "ENSMUSP00000113855.3"; transcript_support_level "1"; mgi_id "MGI:95522"; tag "non_canonical_conserved"; tag "basic"; tag "CCDS"; ccdsid "CCDS40304.1"; havana_gene "OTTMUSG00000031031.1"; havana_transcript "OTTMUST00000076868.1";
chr8	HAVANA	exon	26058204	26058349	0	+	.	gene_id "ENSMUSG00000031565.20"; transcript_id "ENSMUST00000117179.9"; gene_type "protein_coding"; gene_name "Fgfr1"; transcript_type "protein_coding"; transcript_name "Fgfr1-202"; exon_number 10; exon_id "ENSMUSE00001240759.2"; level 2; protein_id "ENSMUSP00000113909.3"; transcript_support_level "1"; mgi_id "MGI:95522"; tag "non_canonical_conserved"; tag "basic"; tag "appris_principal_4"; tag "CCDS"; ccdsid "CCDS57614.1"; havana_gene "OTTMUSG00000031031.1"; havana_transcript "OTTMUST00000076867.1";
chr8	HAVANA	CDS	26058204	26058349	0	+	0	gene_id "ENSMUSG00000031565.20"; transcript_id "ENSMUST00000117179.9"; gene_type "protein_coding"; gene_name "Fgfr1"; transcript_type "protein_coding"; transcript_name "Fgfr1-202"; exon_number 10; exon_id "ENSMUSE00001240759.2"; level 2; protein_id "ENSMUSP00000113909.3"; transcript_support_level "1"; mgi_id "MGI:95522"; tag "non_canonical_conserved"; tag "basic"; tag "appris_principal_4"; tag "CCDS"; ccdsid "CCDS57614.1"; havana_gene "OTTMUSG00000031031.1"; havana_transcript "OTTMUST00000076867.1";
chr8	HAVANA	exon	26058204	26058349	0	+	.	gene_id "ENSMUSG00000031565.20"; transcript_id "ENSMUST00000167764.2"; gene_type "protein_coding"; gene_name "Fgfr1"; transcript_type "protein_coding"; transcript_name "Fgfr1-213"; exon_number 8; exon_id "ENSMUSE00001240759.2"; level 2; protein_id "ENSMUSP00000131343.2"; transcript_support_level "1"; mgi_id "MGI:95522"; tag "non_canonical_conserved"; tag "basic"; havana_gene "OTTMUSG00000031031.1"; havana_transcript "OTTMUST00000076870.1";
chr8	HAVANA	CDS	26058204	26058349	0	+	0	gene_id "ENSMUSG00000031565.20"; transcript_id "ENSMUST00000167764.2"; gene_type "protein_coding"; gene_name "Fgfr1"; transcript_type "protein_coding"; transcript_name "Fgfr1-213"; exon_number 8; exon_id "ENSMUSE00001240759.2"; level 2; protein_id "ENSMUSP00000131343.2"; transcript_support_level "1"; mgi_id "MGI:95522"; tag "non_canonical_conserved"; tag "basic"; havana_gene "OTTMUSG00000031031.1"; havana_transcript "OTTMUST00000076870.1";
chr8	HAVANA	exon	26058204	26058349	0	+	.	gene_id "ENSMUSG00000031565.20"; transcript_id "ENSMUST00000138104.9"; gene_type "protein_coding"; gene_name "Fgfr1"; transcript_type "nonsense_mediated_decay"; transcript_name "Fgfr1-208"; exon_number 9; exon_id "ENSMUSE00001255242.2"; level 2; protein_id "ENSMUSP00000148135.2"; transcript_support_level "5"; mgi_id "MGI:95522"; tag "mRNA_start_NF"; tag "cds_start_NF"; havana_gene "OTTMUSG00000031031.1"; havana_transcript "OTTMUST00000076872.1";
chr8	HAVANA	UTR	26058204	26058349	0	+	.	gene_id "ENSMUSG00000031565.20"; transcript_id "ENSMUST00000138104.9"; gene_type "protein_coding"; gene_name "Fgfr1"; transcript_type "nonsense_mediated_decay"; transcript_name "Fgfr1-208"; exon_number 9; exon_id "ENSMUSE00001255242.2"; level 2; protein_id "ENSMUSP00000148135.2"; transcript_support_level "5"; mgi_id "MGI:95522"; tag "mRNA_start_NF"; tag "cds_start_NF"; havana_gene "OTTMUSG00000031031.1"; havana_transcript "OTTMUST00000076872.1";
chr8	HAVANA	exon	26058204	26058349	0	+	.	gene_id "ENSMUSG00000031565.20"; transcript_id "ENSMUST00000126118.9"; gene_type "protein_coding"; gene_name "Fgfr1"; transcript_type "retained_intron"; transcript_name "Fgfr1-206"; exon_number 3; exon_id "ENSMUSE00001255242.2"; level 2; transcript_support_level "1"; mgi_id "MGI:95522"; tag "non_canonical_conserved"; havana_gene "OTTMUSG00000031031.1"; havana_transcript "OTTMUST00000076876.1";
chr8	HAVANA	exon	26059502	26059776	0	+	.	gene_id "ENSMUSG00000031565.20"; transcript_id "ENSMUST00000145218.8"; gene_type "protein_coding"; gene_name "Fgfr1"; transcript_type "retained_intron"; transcript_name "Fgfr1-210"; exon_number 1; exon_id "ENSMUSE00000843292.2"; level 2; transcript_support_level "3"; mgi_id "MGI:95522"; tag "mRNA_end_NF"; havana_gene "OTTMUSG00000031031.1"; havana_transcript "OTTMUST00000076874.1";
chr8	HAVANA	transcript	26059502	26062411	0	+	.	gene_id "ENSMUSG00000031565.20"; transcript_id "ENSMUST00000145218.8"; gene_type "protein_coding"; gene_name "Fgfr1"; transcript_type "retained_intron"; transcript_name "Fgfr1-210"; level 2; transcript_support_level "3"; mgi_id "MGI:95522"; tag "mRNA_end_NF"; havana_gene "OTTMUSG00000031031.1"; havana_transcript "OTTMUST00000076874.1";
chr8	HAVANA	exon	26059655	26059776	0	+	.	gene_id "ENSMUSG00000031565.20"; transcript_id "ENSMUST00000084027.13"; gene_type "protein_coding"; gene_name "Fgfr1"; transcript_type "protein_coding"; transcript_name "Fgfr1-201"; exon_number 11; exon_id "ENSMUSE00001235818.2"; level 2; protein_id "ENSMUSP00000081041.6"; transcript_support_level "5"; mgi_id "MGI:95522"; tag "non_canonical_conserved"; tag "basic"; tag "Ensembl_canonical"; tag "GENCODE_Primary"; tag "appris_alternative_1"; tag "CCDS"; ccdsid "CCDS52526.1"; havana_gene "OTTMUSG00000031031.1"; havana_transcript "OTTMUST00000076866.1";
chr8	HAVANA	CDS	26059655	26059776	0	+	1	gene_id "ENSMUSG00000031565.20"; transcript_id "ENSMUST00000084027.13"; gene_type "protein_coding"; gene_name "Fgfr1"; transcript_type "protein_coding"; transcript_name "Fgfr1-201"; exon_number 11; exon_id "ENSMUSE00001235818.2"; level 2; protein_id "ENSMUSP00000081041.6"; transcript_support_level "5"; mgi_id "MGI:95522"; tag "non_canonical_conserved"; tag "basic"; tag "Ensembl_canonical"; tag "GENCODE_Primary"; tag "appris_alternative_1"; tag "CCDS"; ccdsid "CCDS52526.1"; havana_gene "OTTMUSG00000031031.1"; havana_transcript "OTTMUST00000076866.1";
chr8	HAVANA	exon	26059655	26059776	0	+	.	gene_id "ENSMUSG00000031565.20"; transcript_id "ENSMUST00000119398.10"; gene_type "protein_coding"; gene_name "Fgfr1"; transcript_type "protein_coding"; transcript_name "Fgfr1-203"; exon_number 10; exon_id "ENSMUSE00001235818.2"; level 2; protein_id "ENSMUSP00000113855.3"; transcript_support_level "1"; mgi_id "MGI:95522"; tag "non_canonical_conserved"; tag "basic"; tag "CCDS"; ccdsid "CCDS40304.1"; havana_gene "OTTMUSG00000031031.1"; havana_transcript "OTTMUST00000076868.1";
chr8	HAVANA	CDS	26059655	26059776	0	+	1	gene_id "ENSMUSG00000031565.20"; transcript_id "ENSMUST00000119398.10"; gene_type "protein_coding"; gene_name "Fgfr1"; transcript_type "protein_coding"; transcript_name "Fgfr1-203"; exon_number 10; exon_id "ENSMUSE00001235818.2"; level 2; protein_id "ENSMUSP00000113855.3"; transcript_support_level "1"; mgi_id "MGI:95522"; tag "non_canonical_conserved"; tag "basic"; tag "CCDS"; ccdsid "CCDS40304.1"; havana_gene "OTTMUSG00000031031.1"; havana_transcript "OTTMUST00000076868.1";
chr8	HAVANA	exon	26059655	26059776	0	+	.	gene_id "ENSMUSG00000031565.20"; transcript_id "ENSMUST00000117179.9"; gene_type "protein_coding"; gene_name "Fgfr1"; transcript_type "protein_coding"; transcript_name "Fgfr1-202"; exon_number 11; exon_id "ENSMUSE00001235818.2"; level 2; protein_id "ENSMUSP00000113909.3"; transcript_support_level "1"; mgi_id "MGI:95522"; tag "non_canonical_conserved"; tag "basic"; tag "appris_principal_4"; tag "CCDS"; ccdsid "CCDS57614.1"; havana_gene "OTTMUSG00000031031.1"; havana_transcript "OTTMUST00000076867.1";
chr8	HAVANA	CDS	26059655	26059776	0	+	1	gene_id "ENSMUSG00000031565.20"; transcript_id "ENSMUST00000117179.9"; gene_type "protein_coding"; gene_name "Fgfr1"; transcript_type "protein_coding"; transcript_name "Fgfr1-202"; exon_number 11; exon_id "ENSMUSE00001235818.2"; level 2; protein_id "ENSMUSP00000113909.3"; transcript_support_level "1"; mgi_id "MGI:95522"; tag "non_canonical_conserved"; tag "basic"; tag "appris_principal_4"; tag "CCDS"; ccdsid "CCDS57614.1"; havana_gene "OTTMUSG00000031031.1"; havana_transcript "OTTMUST00000076867.1";
chr8	HAVANA	exon	26059655	26059776	0	+	.	gene_id "ENSMUSG00000031565.20"; transcript_id "ENSMUST00000167764.2"; gene_type "protein_coding"; gene_name "Fgfr1"; transcript_type "protein_coding"; transcript_name "Fgfr1-213"; exon_number 9; exon_id "ENSMUSE00001235818.2"; level 2; protein_id "ENSMUSP00000131343.2"; transcript_support_level "1"; mgi_id "MGI:95522"; tag "non_canonical_conserved"; tag "basic"; havana_gene "OTTMUSG00000031031.1"; havana_transcript "OTTMUST00000076870.1";
chr8	HAVANA	CDS	26059655	26059776	0	+	1	gene_id "ENSMUSG00000031565.20"; transcript_id "ENSMUST00000167764.2"; gene_type "protein_coding"; gene_name "Fgfr1"; transcript_type "protein_coding"; transcript_name "Fgfr1-213"; exon_number 9; exon_id "ENSMUSE00001235818.2"; level 2; protein_id "ENSMUSP00000131343.2"; transcript_support_level "1"; mgi_id "MGI:95522"; tag "non_canonical_conserved"; tag "basic"; havana_gene "OTTMUSG00000031031.1"; havana_transcript "OTTMUST00000076870.1";
chr8	HAVANA	exon	26059655	26059776	0	+	.	gene_id "ENSMUSG00000031565.20"; transcript_id "ENSMUST00000138104.9"; gene_type "protein_coding"; gene_name "Fgfr1"; transcript_type "nonsense_mediated_decay"; transcript_name "Fgfr1-208"; exon_number 10; exon_id "ENSMUSE00001227498.2"; level 2; protein_id "ENSMUSP00000148135.2"; transcript_support_level "5"; mgi_id "MGI:95522"; tag "mRNA_start_NF"; tag "cds_start_NF"; havana_gene "OTTMUSG00000031031.1"; havana_transcript "OTTMUST00000076872.1";
chr8	HAVANA	UTR	26059655	26059776	0	+	.	gene_id "ENSMUSG00000031565.20"; transcript_id "ENSMUST00000138104.9"; gene_type "protein_coding"; gene_name "Fgfr1"; transcript_type "nonsense_mediated_decay"; transcript_name "Fgfr1-208"; exon_number 10; exon_id "ENSMUSE00001227498.2"; level 2; protein_id "ENSMUSP00000148135.2"; transcript_support_level "5"; mgi_id "MGI:95522"; tag "mRNA_start_NF"; tag "cds_start_NF"; havana_gene "OTTMUSG00000031031.1"; havana_transcript "OTTMUST00000076872.1";
chr8	HAVANA	exon	26059655	26059776	0	+	.	gene_id "ENSMUSG00000031565.20"; transcript_id "ENSMUST00000126118.9"; gene_type "protein_coding"; gene_name "Fgfr1"; transcript_type "retained_intron"; transcript_name "Fgfr1-206"; exon_number 4; exon_id "ENSMUSE00001227498.2"; level 2; transcript_support_level "1"; mgi_id "MGI:95522"; tag "non_canonical_conserved"; havana_gene "OTTMUSG00000031031.1"; havana_transcript "OTTMUST00000076876.1";
chr8	HAVANA	exon	26059655	26059776	0	+	.	gene_id "ENSMUSG00000031565.20"; transcript_id "ENSMUST00000120106.9"; gene_type "protein_coding"; gene_name "Fgfr1"; transcript_type "retained_intron"; transcript_name "Fgfr1-204"; exon_number 2; exon_id "ENSMUSE00001227498.2"; level 2; transcript_support_level "1"; mgi_id "MGI:95522"; havana_gene "OTTMUSG00000031031.1"; havana_transcript "OTTMUST00000098438.1";
chr8	HAVANA	exon	26059739	26060267	0	+	.	gene_id "ENSMUSG00000031565.20"; transcript_id "ENSMUST00000133936.2"; gene_type "protein_coding"; gene_name "Fgfr1"; transcript_type "retained_intron"; transcript_name "Fgfr1-207"; exon_number 1; exon_id "ENSMUSE00000742470.2"; level 2; transcript_support_level "5"; mgi_id "MGI:95522"; tag "mRNA_end_NF"; havana_gene "OTTMUSG00000031031.1"; havana_transcript "OTTMUST00000076875.1";
chr8	HAVANA	transcript	26059739	26062473	0	+	.	gene_id "ENSMUSG00000031565.20"; transcript_id "ENSMUST00000133936.2"; gene_type "protein_coding"; gene_name "Fgfr1"; transcript_type "retained_intron"; transcript_name "Fgfr1-207"; level 2; transcript_support_level "5"; mgi_id "MGI:95522"; tag "mRNA_end_NF"; havana_gene "OTTMUSG00000031031.1"; havana_transcript "OTTMUST00000076875.1";
chr8	HAVANA	exon	26060157	26060267	0	+	.	gene_id "ENSMUSG00000031565.20"; transcript_id "ENSMUST00000084027.13"; gene_type "protein_coding"; gene_name "Fgfr1"; transcript_type "protein_coding"; transcript_name "Fgfr1-201"; exon_number 12; exon_id "ENSMUSE00001212904.2"; level 2; protein_id "ENSMUSP00000081041.6"; transcript_support_level "5"; mgi_id "MGI:95522"; tag "non_canonical_conserved"; tag "basic"; tag "Ensembl_canonical"; tag "GENCODE_Primary"; tag "appris_alternative_1"; tag "CCDS"; ccdsid "CCDS52526.1"; havana_gene "OTTMUSG00000031031.1"; havana_transcript "OTTMUST00000076866.1";
chr8	HAVANA	CDS	26060157	26060267	0	+	2	gene_id "ENSMUSG00000031565.20"; transcript_id "ENSMUST00000084027.13"; gene_type "protein_coding"; gene_name "Fgfr1"; transcript_type "protein_coding"; transcript_name "Fgfr1-201"; exon_number 12; exon_id "ENSMUSE00001212904.2"; level 2; protein_id "ENSMUSP00000081041.6"; transcript_support_level "5"; mgi_id "MGI:95522"; tag "non_canonical_conserved"; tag "basic"; tag "Ensembl_canonical"; tag "GENCODE_Primary"; tag "appris_alternative_1"; tag "CCDS"; ccdsid "CCDS52526.1"; havana_gene "OTTMUSG00000031031.1"; havana_transcript "OTTMUST00000076866.1";
chr8	HAVANA	exon	26060157	26060267	0	+	.	gene_id "ENSMUSG00000031565.20"; transcript_id "ENSMUST00000119398.10"; gene_type "protein_coding"; gene_name "Fgfr1"; transcript_type "protein_coding"; transcript_name "Fgfr1-203"; exon_number 11; exon_id "ENSMUSE00001212904.2"; level 2; protein_id "ENSMUSP00000113855.3"; transcript_support_level "1"; mgi_id "MGI:95522"; tag "non_canonical_conserved"; tag "basic"; tag "CCDS"; ccdsid "CCDS40304.1"; havana_gene "OTTMUSG00000031031.1"; havana_transcript "OTTMUST00000076868.1";
chr8	HAVANA	CDS	26060157	26060267	0	+	2	gene_id "ENSMUSG00000031565.20"; transcript_id "ENSMUST00000119398.10"; gene_type "protein_coding"; gene_name "Fgfr1"; transcript_type "protein_coding"; transcript_name "Fgfr1-203"; exon_number 11; exon_id "ENSMUSE00001212904.2"; level 2; protein_id "ENSMUSP00000113855.3"; transcript_support_level "1"; mgi_id "MGI:95522"; tag "non_canonical_conserved"; tag "basic"; tag "CCDS"; ccdsid "CCDS40304.1"; havana_gene "OTTMUSG00000031031.1"; havana_transcript "OTTMUST00000076868.1";
chr8	HAVANA	exon	26060157	26060267	0	+	.	gene_id "ENSMUSG00000031565.20"; transcript_id "ENSMUST00000117179.9"; gene_type "protein_coding"; gene_name "Fgfr1"; transcript_type "protein_coding"; transcript_name "Fgfr1-202"; exon_number 12; exon_id "ENSMUSE00001212904.2"; level 2; protein_id "ENSMUSP00000113909.3"; transcript_support_level "1"; mgi_id "MGI:95522"; tag "non_canonical_conserved"; tag "basic"; tag "appris_principal_4"; tag "CCDS"; ccdsid "CCDS57614.1"; havana_gene "OTTMUSG00000031031.1"; havana_transcript "OTTMUST00000076867.1";
chr8	HAVANA	CDS	26060157	26060267	0	+	2	gene_id "ENSMUSG00000031565.20"; transcript_id "ENSMUST00000117179.9"; gene_type "protein_coding"; gene_name "Fgfr1"; transcript_type "protein_coding"; transcript_name "Fgfr1-202"; exon_number 12; exon_id "ENSMUSE00001212904.2"; level 2; protein_id "ENSMUSP00000113909.3"; transcript_support_level "1"; mgi_id "MGI:95522"; tag "non_canonical_conserved"; tag "basic"; tag "appris_principal_4"; tag "CCDS"; ccdsid "CCDS57614.1"; havana_gene "OTTMUSG00000031031.1"; havana_transcript "OTTMUST00000076867.1";
chr8	HAVANA	exon	26060157	26060267	0	+	.	gene_id "ENSMUSG00000031565.20"; transcript_id "ENSMUST00000167764.2"; gene_type "protein_coding"; gene_name "Fgfr1"; transcript_type "protein_coding"; transcript_name "Fgfr1-213"; exon_number 10; exon_id "ENSMUSE00001212904.2"; level 2; protein_id "ENSMUSP00000131343.2"; transcript_support_level "1"; mgi_id "MGI:95522"; tag "non_canonical_conserved"; tag "basic"; havana_gene "OTTMUSG00000031031.1"; havana_transcript "OTTMUST00000076870.1";
chr8	HAVANA	CDS	26060157	26060267	0	+	2	gene_id "ENSMUSG00000031565.20"; transcript_id "ENSMUST00000167764.2"; gene_type "protein_coding"; gene_name "Fgfr1"; transcript_type "protein_coding"; transcript_name "Fgfr1-213"; exon_number 10; exon_id "ENSMUSE00001212904.2"; level 2; protein_id "ENSMUSP00000131343.2"; transcript_support_level "1"; mgi_id "MGI:95522"; tag "non_canonical_conserved"; tag "basic"; havana_gene "OTTMUSG00000031031.1"; havana_transcript "OTTMUST00000076870.1";
chr8	HAVANA	exon	26060157	26060267	0	+	.	gene_id "ENSMUSG00000031565.20"; transcript_id "ENSMUST00000138104.9"; gene_type "protein_coding"; gene_name "Fgfr1"; transcript_type "nonsense_mediated_decay"; transcript_name "Fgfr1-208"; exon_number 11; exon_id "ENSMUSE00001245064.2"; level 2; protein_id "ENSMUSP00000148135.2"; transcript_support_level "5"; mgi_id "MGI:95522"; tag "mRNA_start_NF"; tag "cds_start_NF"; havana_gene "OTTMUSG00000031031.1"; havana_transcript "OTTMUST00000076872.1";
chr8	HAVANA	UTR	26060157	26060267	0	+	.	gene_id "ENSMUSG00000031565.20"; transcript_id "ENSMUST00000138104.9"; gene_type "protein_coding"; gene_name "Fgfr1"; transcript_type "nonsense_mediated_decay"; transcript_name "Fgfr1-208"; exon_number 11; exon_id "ENSMUSE00001245064.2"; level 2; protein_id "ENSMUSP00000148135.2"; transcript_support_level "5"; mgi_id "MGI:95522"; tag "mRNA_start_NF"; tag "cds_start_NF"; havana_gene "OTTMUSG00000031031.1"; havana_transcript "OTTMUST00000076872.1";
chr8	HAVANA	exon	26060157	26060267	0	+	.	gene_id "ENSMUSG00000031565.20"; transcript_id "ENSMUST00000126118.9"; gene_type "protein_coding"; gene_name "Fgfr1"; transcript_type "retained_intron"; transcript_name "Fgfr1-206"; exon_number 5; exon_id "ENSMUSE00001245064.2"; level 2; transcript_support_level "1"; mgi_id "MGI:95522"; tag "non_canonical_conserved"; havana_gene "OTTMUSG00000031031.1"; havana_transcript "OTTMUST00000076876.1";
chr8	HAVANA	exon	26060157	26060267	0	+	.	gene_id "ENSMUSG00000031565.20"; transcript_id "ENSMUST00000120106.9"; gene_type "protein_coding"; gene_name "Fgfr1"; transcript_type "retained_intron"; transcript_name "Fgfr1-204"; exon_number 3; exon_id "ENSMUSE00001245064.2"; level 2; transcript_support_level "1"; mgi_id "MGI:95522"; havana_gene "OTTMUSG00000031031.1"; havana_transcript "OTTMUST00000098438.1";
chr8	HAVANA	exon	26060157	26060267	0	+	.	gene_id "ENSMUSG00000031565.20"; transcript_id "ENSMUST00000145218.8"; gene_type "protein_coding"; gene_name "Fgfr1"; transcript_type "retained_intron"; transcript_name "Fgfr1-210"; exon_number 2; exon_id "ENSMUSE00001245064.2"; level 2; transcript_support_level "3"; mgi_id "MGI:95522"; tag "mRNA_end_NF"; havana_gene "OTTMUSG00000031031.1"; havana_transcript "OTTMUST00000076874.1";
chr8	HAVANA	exon	26060726	26060916	0	+	.	gene_id "ENSMUSG00000031565.20"; transcript_id "ENSMUST00000084027.13"; gene_type "protein_coding"; gene_name "Fgfr1"; transcript_type "protein_coding"; transcript_name "Fgfr1-201"; exon_number 13; exon_id "ENSMUSE00001284510.2"; level 2; protein_id "ENSMUSP00000081041.6"; transcript_support_level "5"; mgi_id "MGI:95522"; tag "non_canonical_conserved"; tag "basic"; tag "Ensembl_canonical"; tag "GENCODE_Primary"; tag "appris_alternative_1"; tag "CCDS"; ccdsid "CCDS52526.1"; havana_gene "OTTMUSG00000031031.1"; havana_transcript "OTTMUST00000076866.1";
chr8	HAVANA	CDS	26060726	26060916	0	+	2	gene_id "ENSMUSG00000031565.20"; transcript_id "ENSMUST00000084027.13"; gene_type "protein_coding"; gene_name "Fgfr1"; transcript_type "protein_coding"; transcript_name "Fgfr1-201"; exon_number 13; exon_id "ENSMUSE00001284510.2"; level 2; protein_id "ENSMUSP00000081041.6"; transcript_support_level "5"; mgi_id "MGI:95522"; tag "non_canonical_conserved"; tag "basic"; tag "Ensembl_canonical"; tag "GENCODE_Primary"; tag "appris_alternative_1"; tag "CCDS"; ccdsid "CCDS52526.1"; havana_gene "OTTMUSG00000031031.1"; havana_transcript "OTTMUST00000076866.1";
chr8	HAVANA	exon	26060726	26060916	0	+	.	gene_id "ENSMUSG00000031565.20"; transcript_id "ENSMUST00000119398.10"; gene_type "protein_coding"; gene_name "Fgfr1"; transcript_type "protein_coding"; transcript_name "Fgfr1-203"; exon_number 12; exon_id "ENSMUSE00001284510.2"; level 2; protein_id "ENSMUSP00000113855.3"; transcript_support_level "1"; mgi_id "MGI:95522"; tag "non_canonical_conserved"; tag "basic"; tag "CCDS"; ccdsid "CCDS40304.1"; havana_gene "OTTMUSG00000031031.1"; havana_transcript "OTTMUST00000076868.1";
chr8	HAVANA	CDS	26060726	26060916	0	+	2	gene_id "ENSMUSG00000031565.20"; transcript_id "ENSMUST00000119398.10"; gene_type "protein_coding"; gene_name "Fgfr1"; transcript_type "protein_coding"; transcript_name "Fgfr1-203"; exon_number 12; exon_id "ENSMUSE00001284510.2"; level 2; protein_id "ENSMUSP00000113855.3"; transcript_support_level "1"; mgi_id "MGI:95522"; tag "non_canonical_conserved"; tag "basic"; tag "CCDS"; ccdsid "CCDS40304.1"; havana_gene "OTTMUSG00000031031.1"; havana_transcript "OTTMUST00000076868.1";
chr8	HAVANA	exon	26060726	26060916	0	+	.	gene_id "ENSMUSG00000031565.20"; transcript_id "ENSMUST00000117179.9"; gene_type "protein_coding"; gene_name "Fgfr1"; transcript_type "protein_coding"; transcript_name "Fgfr1-202"; exon_number 13; exon_id "ENSMUSE00001284510.2"; level 2; protein_id "ENSMUSP00000113909.3"; transcript_support_level "1"; mgi_id "MGI:95522"; tag "non_canonical_conserved"; tag "basic"; tag "appris_principal_4"; tag "CCDS"; ccdsid "CCDS57614.1"; havana_gene "OTTMUSG00000031031.1"; havana_transcript "OTTMUST00000076867.1";
chr8	HAVANA	CDS	26060726	26060916	0	+	2	gene_id "ENSMUSG00000031565.20"; transcript_id "ENSMUST00000117179.9"; gene_type "protein_coding"; gene_name "Fgfr1"; transcript_type "protein_coding"; transcript_name "Fgfr1-202"; exon_number 13; exon_id "ENSMUSE00001284510.2"; level 2; protein_id "ENSMUSP00000113909.3"; transcript_support_level "1"; mgi_id "MGI:95522"; tag "non_canonical_conserved"; tag "basic"; tag "appris_principal_4"; tag "CCDS"; ccdsid "CCDS57614.1"; havana_gene "OTTMUSG00000031031.1"; havana_transcript "OTTMUST00000076867.1";
chr8	HAVANA	exon	26060726	26060916	0	+	.	gene_id "ENSMUSG00000031565.20"; transcript_id "ENSMUST00000167764.2"; gene_type "protein_coding"; gene_name "Fgfr1"; transcript_type "protein_coding"; transcript_name "Fgfr1-213"; exon_number 11; exon_id "ENSMUSE00001284510.2"; level 2; protein_id "ENSMUSP00000131343.2"; transcript_support_level "1"; mgi_id "MGI:95522"; tag "non_canonical_conserved"; tag "basic"; havana_gene "OTTMUSG00000031031.1"; havana_transcript "OTTMUST00000076870.1";
chr8	HAVANA	CDS	26060726	26060916	0	+	2	gene_id "ENSMUSG00000031565.20"; transcript_id "ENSMUST00000167764.2"; gene_type "protein_coding"; gene_name "Fgfr1"; transcript_type "protein_coding"; transcript_name "Fgfr1-213"; exon_number 11; exon_id "ENSMUSE00001284510.2"; level 2; protein_id "ENSMUSP00000131343.2"; transcript_support_level "1"; mgi_id "MGI:95522"; tag "non_canonical_conserved"; tag "basic"; havana_gene "OTTMUSG00000031031.1"; havana_transcript "OTTMUST00000076870.1";
chr8	HAVANA	exon	26060726	26060916	0	+	.	gene_id "ENSMUSG00000031565.20"; transcript_id "ENSMUST00000138104.9"; gene_type "protein_coding"; gene_name "Fgfr1"; transcript_type "nonsense_mediated_decay"; transcript_name "Fgfr1-208"; exon_number 12; exon_id "ENSMUSE00001269804.2"; level 2; protein_id "ENSMUSP00000148135.2"; transcript_support_level "5"; mgi_id "MGI:95522"; tag "mRNA_start_NF"; tag "cds_start_NF"; havana_gene "OTTMUSG00000031031.1"; havana_transcript "OTTMUST00000076872.1";
chr8	HAVANA	UTR	26060726	26060916	0	+	.	gene_id "ENSMUSG00000031565.20"; transcript_id "ENSMUST00000138104.9"; gene_type "protein_coding"; gene_name "Fgfr1"; transcript_type "nonsense_mediated_decay"; transcript_name "Fgfr1-208"; exon_number 12; exon_id "ENSMUSE00001269804.2"; level 2; protein_id "ENSMUSP00000148135.2"; transcript_support_level "5"; mgi_id "MGI:95522"; tag "mRNA_start_NF"; tag "cds_start_NF"; havana_gene "OTTMUSG00000031031.1"; havana_transcript "OTTMUST00000076872.1";
chr8	HAVANA	exon	26060726	26060916	0	+	.	gene_id "ENSMUSG00000031565.20"; transcript_id "ENSMUST00000126118.9"; gene_type "protein_coding"; gene_name "Fgfr1"; transcript_type "retained_intron"; transcript_name "Fgfr1-206"; exon_number 6; exon_id "ENSMUSE00001269804.2"; level 2; transcript_support_level "1"; mgi_id "MGI:95522"; tag "non_canonical_conserved"; havana_gene "OTTMUSG00000031031.1"; havana_transcript "OTTMUST00000076876.1";
chr8	HAVANA	exon	26060726	26060916	0	+	.	gene_id "ENSMUSG00000031565.20"; transcript_id "ENSMUST00000120106.9"; gene_type "protein_coding"; gene_name "Fgfr1"; transcript_type "retained_intron"; transcript_name "Fgfr1-204"; exon_number 4; exon_id "ENSMUSE00001269804.2"; level 2; transcript_support_level "1"; mgi_id "MGI:95522"; havana_gene "OTTMUSG00000031031.1"; havana_transcript "OTTMUST00000098438.1";
chr8	HAVANA	exon	26060726	26060916	0	+	.	gene_id "ENSMUSG00000031565.20"; transcript_id "ENSMUST00000145218.8"; gene_type "protein_coding"; gene_name "Fgfr1"; transcript_type "retained_intron"; transcript_name "Fgfr1-210"; exon_number 3; exon_id "ENSMUSE00001269804.2"; level 2; transcript_support_level "3"; mgi_id "MGI:95522"; tag "mRNA_end_NF"; havana_gene "OTTMUSG00000031031.1"; havana_transcript "OTTMUST00000076874.1";
chr8	HAVANA	exon	26060726	26060916	0	+	.	gene_id "ENSMUSG00000031565.20"; transcript_id "ENSMUST00000133936.2"; gene_type "protein_coding"; gene_name "Fgfr1"; transcript_type "retained_intron"; transcript_name "Fgfr1-207"; exon_number 2; exon_id "ENSMUSE00001269804.2"; level 2; transcript_support_level "5"; mgi_id "MGI:95522"; tag "mRNA_end_NF"; havana_gene "OTTMUSG00000031031.1"; havana_transcript "OTTMUST00000076875.1";
chr8	HAVANA	exon	26062354	26062411	0	+	.	gene_id "ENSMUSG00000031565.20"; transcript_id "ENSMUST00000145218.8"; gene_type "protein_coding"; gene_name "Fgfr1"; transcript_type "retained_intron"; transcript_name "Fgfr1-210"; exon_number 4; exon_id "ENSMUSE00000725639.2"; level 2; transcript_support_level "3"; mgi_id "MGI:95522"; tag "mRNA_end_NF"; havana_gene "OTTMUSG00000031031.1"; havana_transcript "OTTMUST00000076874.1";
chr8	HAVANA	exon	26062354	26062457	0	+	.	gene_id "ENSMUSG00000031565.20"; transcript_id "ENSMUST00000138104.9"; gene_type "protein_coding"; gene_name "Fgfr1"; transcript_type "nonsense_mediated_decay"; transcript_name "Fgfr1-208"; exon_number 13; exon_id "ENSMUSE00001386197.2"; level 2; protein_id "ENSMUSP00000148135.2"; transcript_support_level "5"; mgi_id "MGI:95522"; tag "mRNA_start_NF"; tag "cds_start_NF"; havana_gene "OTTMUSG00000031031.1"; havana_transcript "OTTMUST00000076872.1";
chr8	HAVANA	UTR	26062354	26062457	0	+	.	gene_id "ENSMUSG00000031565.20"; transcript_id "ENSMUST00000138104.9"; gene_type "protein_coding"; gene_name "Fgfr1"; transcript_type "nonsense_mediated_decay"; transcript_name "Fgfr1-208"; exon_number 13; exon_id "ENSMUSE00001386197.2"; level 2; protein_id "ENSMUSP00000148135.2"; transcript_support_level "5"; mgi_id "MGI:95522"; tag "mRNA_start_NF"; tag "cds_start_NF"; havana_gene "OTTMUSG00000031031.1"; havana_transcript "OTTMUST00000076872.1";
chr8	HAVANA	exon	26062354	26062473	0	+	.	gene_id "ENSMUSG00000031565.20"; transcript_id "ENSMUST00000133936.2"; gene_type "protein_coding"; gene_name "Fgfr1"; transcript_type "retained_intron"; transcript_name "Fgfr1-207"; exon_number 3; exon_id "ENSMUSE00000763635.2"; level 2; transcript_support_level "5"; mgi_id "MGI:95522"; tag "mRNA_end_NF"; havana_gene "OTTMUSG00000031031.1"; havana_transcript "OTTMUST00000076875.1";
chr8	HAVANA	exon	26062354	26062476	0	+	.	gene_id "ENSMUSG00000031565.20"; transcript_id "ENSMUST00000084027.13"; gene_type "protein_coding"; gene_name "Fgfr1"; transcript_type "protein_coding"; transcript_name "Fgfr1-201"; exon_number 14; exon_id "ENSMUSE00001249578.2"; level 2; protein_id "ENSMUSP00000081041.6"; transcript_support_level "5"; mgi_id "MGI:95522"; tag "non_canonical_conserved"; tag "basic"; tag "Ensembl_canonical"; tag "GENCODE_Primary"; tag "appris_alternative_1"; tag "CCDS"; ccdsid "CCDS52526.1"; havana_gene "OTTMUSG00000031031.1"; havana_transcript "OTTMUST00000076866.1";
chr8	HAVANA	CDS	26062354	26062476	0	+	0	gene_id "ENSMUSG00000031565.20"; transcript_id "ENSMUST00000084027.13"; gene_type "protein_coding"; gene_name "Fgfr1"; transcript_type "protein_coding"; transcript_name "Fgfr1-201"; exon_number 14; exon_id "ENSMUSE00001249578.2"; level 2; protein_id "ENSMUSP00000081041.6"; transcript_support_level "5"; mgi_id "MGI:95522"; tag "non_canonical_conserved"; tag "basic"; tag "Ensembl_canonical"; tag "GENCODE_Primary"; tag "appris_alternative_1"; tag "CCDS"; ccdsid "CCDS52526.1"; havana_gene "OTTMUSG00000031031.1"; havana_transcript "OTTMUST00000076866.1";
chr8	HAVANA	exon	26062354	26062476	0	+	.	gene_id "ENSMUSG00000031565.20"; transcript_id "ENSMUST00000119398.10"; gene_type "protein_coding"; gene_name "Fgfr1"; transcript_type "protein_coding"; transcript_name "Fgfr1-203"; exon_number 13; exon_id "ENSMUSE00001249578.2"; level 2; protein_id "ENSMUSP00000113855.3"; transcript_support_level "1"; mgi_id "MGI:95522"; tag "non_canonical_conserved"; tag "basic"; tag "CCDS"; ccdsid "CCDS40304.1"; havana_gene "OTTMUSG00000031031.1"; havana_transcript "OTTMUST00000076868.1";
chr8	HAVANA	CDS	26062354	26062476	0	+	0	gene_id "ENSMUSG00000031565.20"; transcript_id "ENSMUST00000119398.10"; gene_type "protein_coding"; gene_name "Fgfr1"; transcript_type "protein_coding"; transcript_name "Fgfr1-203"; exon_number 13; exon_id "ENSMUSE00001249578.2"; level 2; protein_id "ENSMUSP00000113855.3"; transcript_support_level "1"; mgi_id "MGI:95522"; tag "non_canonical_conserved"; tag "basic"; tag "CCDS"; ccdsid "CCDS40304.1"; havana_gene "OTTMUSG00000031031.1"; havana_transcript "OTTMUST00000076868.1";
chr8	HAVANA	exon	26062354	26062476	0	+	.	gene_id "ENSMUSG00000031565.20"; transcript_id "ENSMUST00000117179.9"; gene_type "protein_coding"; gene_name "Fgfr1"; transcript_type "protein_coding"; transcript_name "Fgfr1-202"; exon_number 14; exon_id "ENSMUSE00001249578.2"; level 2; protein_id "ENSMUSP00000113909.3"; transcript_support_level "1"; mgi_id "MGI:95522"; tag "non_canonical_conserved"; tag "basic"; tag "appris_principal_4"; tag "CCDS"; ccdsid "CCDS57614.1"; havana_gene "OTTMUSG00000031031.1"; havana_transcript "OTTMUST00000076867.1";
chr8	HAVANA	CDS	26062354	26062476	0	+	0	gene_id "ENSMUSG00000031565.20"; transcript_id "ENSMUST00000117179.9"; gene_type "protein_coding"; gene_name "Fgfr1"; transcript_type "protein_coding"; transcript_name "Fgfr1-202"; exon_number 14; exon_id "ENSMUSE00001249578.2"; level 2; protein_id "ENSMUSP00000113909.3"; transcript_support_level "1"; mgi_id "MGI:95522"; tag "non_canonical_conserved"; tag "basic"; tag "appris_principal_4"; tag "CCDS"; ccdsid "CCDS57614.1"; havana_gene "OTTMUSG00000031031.1"; havana_transcript "OTTMUST00000076867.1";
chr8	HAVANA	exon	26062354	26062476	0	+	.	gene_id "ENSMUSG00000031565.20"; transcript_id "ENSMUST00000167764.2"; gene_type "protein_coding"; gene_name "Fgfr1"; transcript_type "protein_coding"; transcript_name "Fgfr1-213"; exon_number 12; exon_id "ENSMUSE00001249578.2"; level 2; protein_id "ENSMUSP00000131343.2"; transcript_support_level "1"; mgi_id "MGI:95522"; tag "non_canonical_conserved"; tag "basic"; havana_gene "OTTMUSG00000031031.1"; havana_transcript "OTTMUST00000076870.1";
chr8	HAVANA	CDS	26062354	26062476	0	+	0	gene_id "ENSMUSG00000031565.20"; transcript_id "ENSMUST00000167764.2"; gene_type "protein_coding"; gene_name "Fgfr1"; transcript_type "protein_coding"; transcript_name "Fgfr1-213"; exon_number 12; exon_id "ENSMUSE00001249578.2"; level 2; protein_id "ENSMUSP00000131343.2"; transcript_support_level "1"; mgi_id "MGI:95522"; tag "non_canonical_conserved"; tag "basic"; havana_gene "OTTMUSG00000031031.1"; havana_transcript "OTTMUST00000076870.1";
chr8	HAVANA	exon	26062354	26062476	0	+	.	gene_id "ENSMUSG00000031565.20"; transcript_id "ENSMUST00000126118.9"; gene_type "protein_coding"; gene_name "Fgfr1"; transcript_type "retained_intron"; transcript_name "Fgfr1-206"; exon_number 7; exon_id "ENSMUSE00001236096.2"; level 2; transcript_support_level "1"; mgi_id "MGI:95522"; tag "non_canonical_conserved"; havana_gene "OTTMUSG00000031031.1"; havana_transcript "OTTMUST00000076876.1";
chr8	HAVANA	exon	26062354	26062476	0	+	.	gene_id "ENSMUSG00000031565.20"; transcript_id "ENSMUST00000120106.9"; gene_type "protein_coding"; gene_name "Fgfr1"; transcript_type "retained_intron"; transcript_name "Fgfr1-204"; exon_number 5; exon_id "ENSMUSE00001236096.2"; level 2; transcript_support_level "1"; mgi_id "MGI:95522"; havana_gene "OTTMUSG00000031031.1"; havana_transcript "OTTMUST00000098438.1";
chr8	HAVANA	exon	26062735	26062805	0	+	.	gene_id "ENSMUSG00000031565.20"; transcript_id "ENSMUST00000084027.13"; gene_type "protein_coding"; gene_name "Fgfr1"; transcript_type "protein_coding"; transcript_name "Fgfr1-201"; exon_number 15; exon_id "ENSMUSE00001263931.2"; level 2; protein_id "ENSMUSP00000081041.6"; transcript_support_level "5"; mgi_id "MGI:95522"; tag "non_canonical_conserved"; tag "basic"; tag "Ensembl_canonical"; tag "GENCODE_Primary"; tag "appris_alternative_1"; tag "CCDS"; ccdsid "CCDS52526.1"; havana_gene "OTTMUSG00000031031.1"; havana_transcript "OTTMUST00000076866.1";
chr8	HAVANA	CDS	26062735	26062805	0	+	0	gene_id "ENSMUSG00000031565.20"; transcript_id "ENSMUST00000084027.13"; gene_type "protein_coding"; gene_name "Fgfr1"; transcript_type "protein_coding"; transcript_name "Fgfr1-201"; exon_number 15; exon_id "ENSMUSE00001263931.2"; level 2; protein_id "ENSMUSP00000081041.6"; transcript_support_level "5"; mgi_id "MGI:95522"; tag "non_canonical_conserved"; tag "basic"; tag "Ensembl_canonical"; tag "GENCODE_Primary"; tag "appris_alternative_1"; tag "CCDS"; ccdsid "CCDS52526.1"; havana_gene "OTTMUSG00000031031.1"; havana_transcript "OTTMUST00000076866.1";
chr8	HAVANA	exon	26062735	26062805	0	+	.	gene_id "ENSMUSG00000031565.20"; transcript_id "ENSMUST00000119398.10"; gene_type "protein_coding"; gene_name "Fgfr1"; transcript_type "protein_coding"; transcript_name "Fgfr1-203"; exon_number 14; exon_id "ENSMUSE00001263931.2"; level 2; protein_id "ENSMUSP00000113855.3"; transcript_support_level "1"; mgi_id "MGI:95522"; tag "non_canonical_conserved"; tag "basic"; tag "CCDS"; ccdsid "CCDS40304.1"; havana_gene "OTTMUSG00000031031.1"; havana_transcript "OTTMUST00000076868.1";
chr8	HAVANA	CDS	26062735	26062805	0	+	0	gene_id "ENSMUSG00000031565.20"; transcript_id "ENSMUST00000119398.10"; gene_type "protein_coding"; gene_name "Fgfr1"; transcript_type "protein_coding"; transcript_name "Fgfr1-203"; exon_number 14; exon_id "ENSMUSE00001263931.2"; level 2; protein_id "ENSMUSP00000113855.3"; transcript_support_level "1"; mgi_id "MGI:95522"; tag "non_canonical_conserved"; tag "basic"; tag "CCDS"; ccdsid "CCDS40304.1"; havana_gene "OTTMUSG00000031031.1"; havana_transcript "OTTMUST00000076868.1";
chr8	HAVANA	exon	26062735	26062805	0	+	.	gene_id "ENSMUSG00000031565.20"; transcript_id "ENSMUST00000117179.9"; gene_type "protein_coding"; gene_name "Fgfr1"; transcript_type "protein_coding"; transcript_name "Fgfr1-202"; exon_number 15; exon_id "ENSMUSE00001263931.2"; level 2; protein_id "ENSMUSP00000113909.3"; transcript_support_level "1"; mgi_id "MGI:95522"; tag "non_canonical_conserved"; tag "basic"; tag "appris_principal_4"; tag "CCDS"; ccdsid "CCDS57614.1"; havana_gene "OTTMUSG00000031031.1"; havana_transcript "OTTMUST00000076867.1";
chr8	HAVANA	CDS	26062735	26062805	0	+	0	gene_id "ENSMUSG00000031565.20"; transcript_id "ENSMUST00000117179.9"; gene_type "protein_coding"; gene_name "Fgfr1"; transcript_type "protein_coding"; transcript_name "Fgfr1-202"; exon_number 15; exon_id "ENSMUSE00001263931.2"; level 2; protein_id "ENSMUSP00000113909.3"; transcript_support_level "1"; mgi_id "MGI:95522"; tag "non_canonical_conserved"; tag "basic"; tag "appris_principal_4"; tag "CCDS"; ccdsid "CCDS57614.1"; havana_gene "OTTMUSG00000031031.1"; havana_transcript "OTTMUST00000076867.1";
chr8	HAVANA	exon	26062735	26062805	0	+	.	gene_id "ENSMUSG00000031565.20"; transcript_id "ENSMUST00000167764.2"; gene_type "protein_coding"; gene_name "Fgfr1"; transcript_type "protein_coding"; transcript_name "Fgfr1-213"; exon_number 13; exon_id "ENSMUSE00001263931.2"; level 2; protein_id "ENSMUSP00000131343.2"; transcript_support_level "1"; mgi_id "MGI:95522"; tag "non_canonical_conserved"; tag "basic"; havana_gene "OTTMUSG00000031031.1"; havana_transcript "OTTMUST00000076870.1";
chr8	HAVANA	CDS	26062735	26062805	0	+	0	gene_id "ENSMUSG00000031565.20"; transcript_id "ENSMUST00000167764.2"; gene_type "protein_coding"; gene_name "Fgfr1"; transcript_type "protein_coding"; transcript_name "Fgfr1-213"; exon_number 13; exon_id "ENSMUSE00001263931.2"; level 2; protein_id "ENSMUSP00000131343.2"; transcript_support_level "1"; mgi_id "MGI:95522"; tag "non_canonical_conserved"; tag "basic"; havana_gene "OTTMUSG00000031031.1"; havana_transcript "OTTMUST00000076870.1";
chr8	HAVANA	exon	26062735	26062805	0	+	.	gene_id "ENSMUSG00000031565.20"; transcript_id "ENSMUST00000126118.9"; gene_type "protein_coding"; gene_name "Fgfr1"; transcript_type "retained_intron"; transcript_name "Fgfr1-206"; exon_number 8; exon_id "ENSMUSE00001211866.2"; level 2; transcript_support_level "1"; mgi_id "MGI:95522"; tag "non_canonical_conserved"; havana_gene "OTTMUSG00000031031.1"; havana_transcript "OTTMUST00000076876.1";
chr8	HAVANA	exon	26062735	26062805	0	+	.	gene_id "ENSMUSG00000031565.20"; transcript_id "ENSMUST00000120106.9"; gene_type "protein_coding"; gene_name "Fgfr1"; transcript_type "retained_intron"; transcript_name "Fgfr1-204"; exon_number 6; exon_id "ENSMUSE00001211866.2"; level 2; transcript_support_level "1"; mgi_id "MGI:95522"; havana_gene "OTTMUSG00000031031.1"; havana_transcript "OTTMUST00000098438.1";
chr8	HAVANA	exon	26063139	26063276	0	+	.	gene_id "ENSMUSG00000031565.20"; transcript_id "ENSMUST00000084027.13"; gene_type "protein_coding"; gene_name "Fgfr1"; transcript_type "protein_coding"; transcript_name "Fgfr1-201"; exon_number 16; exon_id "ENSMUSE00001284353.2"; level 2; protein_id "ENSMUSP00000081041.6"; transcript_support_level "5"; mgi_id "MGI:95522"; tag "non_canonical_conserved"; tag "basic"; tag "Ensembl_canonical"; tag "GENCODE_Primary"; tag "appris_alternative_1"; tag "CCDS"; ccdsid "CCDS52526.1"; havana_gene "OTTMUSG00000031031.1"; havana_transcript "OTTMUST00000076866.1";
chr8	HAVANA	CDS	26063139	26063276	0	+	1	gene_id "ENSMUSG00000031565.20"; transcript_id "ENSMUST00000084027.13"; gene_type "protein_coding"; gene_name "Fgfr1"; transcript_type "protein_coding"; transcript_name "Fgfr1-201"; exon_number 16; exon_id "ENSMUSE00001284353.2"; level 2; protein_id "ENSMUSP00000081041.6"; transcript_support_level "5"; mgi_id "MGI:95522"; tag "non_canonical_conserved"; tag "basic"; tag "Ensembl_canonical"; tag "GENCODE_Primary"; tag "appris_alternative_1"; tag "CCDS"; ccdsid "CCDS52526.1"; havana_gene "OTTMUSG00000031031.1"; havana_transcript "OTTMUST00000076866.1";
chr8	HAVANA	exon	26063139	26063276	0	+	.	gene_id "ENSMUSG00000031565.20"; transcript_id "ENSMUST00000119398.10"; gene_type "protein_coding"; gene_name "Fgfr1"; transcript_type "protein_coding"; transcript_name "Fgfr1-203"; exon_number 15; exon_id "ENSMUSE00001284353.2"; level 2; protein_id "ENSMUSP00000113855.3"; transcript_support_level "1"; mgi_id "MGI:95522"; tag "non_canonical_conserved"; tag "basic"; tag "CCDS"; ccdsid "CCDS40304.1"; havana_gene "OTTMUSG00000031031.1"; havana_transcript "OTTMUST00000076868.1";
chr8	HAVANA	CDS	26063139	26063276	0	+	1	gene_id "ENSMUSG00000031565.20"; transcript_id "ENSMUST00000119398.10"; gene_type "protein_coding"; gene_name "Fgfr1"; transcript_type "protein_coding"; transcript_name "Fgfr1-203"; exon_number 15; exon_id "ENSMUSE00001284353.2"; level 2; protein_id "ENSMUSP00000113855.3"; transcript_support_level "1"; mgi_id "MGI:95522"; tag "non_canonical_conserved"; tag "basic"; tag "CCDS"; ccdsid "CCDS40304.1"; havana_gene "OTTMUSG00000031031.1"; havana_transcript "OTTMUST00000076868.1";
chr8	HAVANA	exon	26063139	26063276	0	+	.	gene_id "ENSMUSG00000031565.20"; transcript_id "ENSMUST00000117179.9"; gene_type "protein_coding"; gene_name "Fgfr1"; transcript_type "protein_coding"; transcript_name "Fgfr1-202"; exon_number 16; exon_id "ENSMUSE00001284353.2"; level 2; protein_id "ENSMUSP00000113909.3"; transcript_support_level "1"; mgi_id "MGI:95522"; tag "non_canonical_conserved"; tag "basic"; tag "appris_principal_4"; tag "CCDS"; ccdsid "CCDS57614.1"; havana_gene "OTTMUSG00000031031.1"; havana_transcript "OTTMUST00000076867.1";
chr8	HAVANA	CDS	26063139	26063276	0	+	1	gene_id "ENSMUSG00000031565.20"; transcript_id "ENSMUST00000117179.9"; gene_type "protein_coding"; gene_name "Fgfr1"; transcript_type "protein_coding"; transcript_name "Fgfr1-202"; exon_number 16; exon_id "ENSMUSE00001284353.2"; level 2; protein_id "ENSMUSP00000113909.3"; transcript_support_level "1"; mgi_id "MGI:95522"; tag "non_canonical_conserved"; tag "basic"; tag "appris_principal_4"; tag "CCDS"; ccdsid "CCDS57614.1"; havana_gene "OTTMUSG00000031031.1"; havana_transcript "OTTMUST00000076867.1";
chr8	HAVANA	exon	26063139	26063276	0	+	.	gene_id "ENSMUSG00000031565.20"; transcript_id "ENSMUST00000167764.2"; gene_type "protein_coding"; gene_name "Fgfr1"; transcript_type "protein_coding"; transcript_name "Fgfr1-213"; exon_number 14; exon_id "ENSMUSE00001284353.2"; level 2; protein_id "ENSMUSP00000131343.2"; transcript_support_level "1"; mgi_id "MGI:95522"; tag "non_canonical_conserved"; tag "basic"; havana_gene "OTTMUSG00000031031.1"; havana_transcript "OTTMUST00000076870.1";
chr8	HAVANA	CDS	26063139	26063276	0	+	1	gene_id "ENSMUSG00000031565.20"; transcript_id "ENSMUST00000167764.2"; gene_type "protein_coding"; gene_name "Fgfr1"; transcript_type "protein_coding"; transcript_name "Fgfr1-213"; exon_number 14; exon_id "ENSMUSE00001284353.2"; level 2; protein_id "ENSMUSP00000131343.2"; transcript_support_level "1"; mgi_id "MGI:95522"; tag "non_canonical_conserved"; tag "basic"; havana_gene "OTTMUSG00000031031.1"; havana_transcript "OTTMUST00000076870.1";
chr8	HAVANA	exon	26063139	26063276	0	+	.	gene_id "ENSMUSG00000031565.20"; transcript_id "ENSMUST00000126118.9"; gene_type "protein_coding"; gene_name "Fgfr1"; transcript_type "retained_intron"; transcript_name "Fgfr1-206"; exon_number 9; exon_id "ENSMUSE00001245453.2"; level 2; transcript_support_level "1"; mgi_id "MGI:95522"; tag "non_canonical_conserved"; havana_gene "OTTMUSG00000031031.1"; havana_transcript "OTTMUST00000076876.1";
chr8	HAVANA	exon	26063139	26063276	0	+	.	gene_id "ENSMUSG00000031565.20"; transcript_id "ENSMUST00000120106.9"; gene_type "protein_coding"; gene_name "Fgfr1"; transcript_type "retained_intron"; transcript_name "Fgfr1-204"; exon_number 7; exon_id "ENSMUSE00001245453.2"; level 2; transcript_support_level "1"; mgi_id "MGI:95522"; havana_gene "OTTMUSG00000031031.1"; havana_transcript "OTTMUST00000098438.1";
chr8	HAVANA	exon	26063562	26063667	0	+	.	gene_id "ENSMUSG00000031565.20"; transcript_id "ENSMUST00000084027.13"; gene_type "protein_coding"; gene_name "Fgfr1"; transcript_type "protein_coding"; transcript_name "Fgfr1-201"; exon_number 17; exon_id "ENSMUSE00001281708.2"; level 2; protein_id "ENSMUSP00000081041.6"; transcript_support_level "5"; mgi_id "MGI:95522"; tag "non_canonical_conserved"; tag "basic"; tag "Ensembl_canonical"; tag "GENCODE_Primary"; tag "appris_alternative_1"; tag "CCDS"; ccdsid "CCDS52526.1"; havana_gene "OTTMUSG00000031031.1"; havana_transcript "OTTMUST00000076866.1";
chr8	HAVANA	CDS	26063562	26063667	0	+	1	gene_id "ENSMUSG00000031565.20"; transcript_id "ENSMUST00000084027.13"; gene_type "protein_coding"; gene_name "Fgfr1"; transcript_type "protein_coding"; transcript_name "Fgfr1-201"; exon_number 17; exon_id "ENSMUSE00001281708.2"; level 2; protein_id "ENSMUSP00000081041.6"; transcript_support_level "5"; mgi_id "MGI:95522"; tag "non_canonical_conserved"; tag "basic"; tag "Ensembl_canonical"; tag "GENCODE_Primary"; tag "appris_alternative_1"; tag "CCDS"; ccdsid "CCDS52526.1"; havana_gene "OTTMUSG00000031031.1"; havana_transcript "OTTMUST00000076866.1";
chr8	HAVANA	exon	26063562	26063667	0	+	.	gene_id "ENSMUSG00000031565.20"; transcript_id "ENSMUST00000119398.10"; gene_type "protein_coding"; gene_name "Fgfr1"; transcript_type "protein_coding"; transcript_name "Fgfr1-203"; exon_number 16; exon_id "ENSMUSE00001281708.2"; level 2; protein_id "ENSMUSP00000113855.3"; transcript_support_level "1"; mgi_id "MGI:95522"; tag "non_canonical_conserved"; tag "basic"; tag "CCDS"; ccdsid "CCDS40304.1"; havana_gene "OTTMUSG00000031031.1"; havana_transcript "OTTMUST00000076868.1";
chr8	HAVANA	CDS	26063562	26063667	0	+	1	gene_id "ENSMUSG00000031565.20"; transcript_id "ENSMUST00000119398.10"; gene_type "protein_coding"; gene_name "Fgfr1"; transcript_type "protein_coding"; transcript_name "Fgfr1-203"; exon_number 16; exon_id "ENSMUSE00001281708.2"; level 2; protein_id "ENSMUSP00000113855.3"; transcript_support_level "1"; mgi_id "MGI:95522"; tag "non_canonical_conserved"; tag "basic"; tag "CCDS"; ccdsid "CCDS40304.1"; havana_gene "OTTMUSG00000031031.1"; havana_transcript "OTTMUST00000076868.1";
chr8	HAVANA	exon	26063562	26063667	0	+	.	gene_id "ENSMUSG00000031565.20"; transcript_id "ENSMUST00000117179.9"; gene_type "protein_coding"; gene_name "Fgfr1"; transcript_type "protein_coding"; transcript_name "Fgfr1-202"; exon_number 17; exon_id "ENSMUSE00001281708.2"; level 2; protein_id "ENSMUSP00000113909.3"; transcript_support_level "1"; mgi_id "MGI:95522"; tag "non_canonical_conserved"; tag "basic"; tag "appris_principal_4"; tag "CCDS"; ccdsid "CCDS57614.1"; havana_gene "OTTMUSG00000031031.1"; havana_transcript "OTTMUST00000076867.1";
chr8	HAVANA	CDS	26063562	26063667	0	+	1	gene_id "ENSMUSG00000031565.20"; transcript_id "ENSMUST00000117179.9"; gene_type "protein_coding"; gene_name "Fgfr1"; transcript_type "protein_coding"; transcript_name "Fgfr1-202"; exon_number 17; exon_id "ENSMUSE00001281708.2"; level 2; protein_id "ENSMUSP00000113909.3"; transcript_support_level "1"; mgi_id "MGI:95522"; tag "non_canonical_conserved"; tag "basic"; tag "appris_principal_4"; tag "CCDS"; ccdsid "CCDS57614.1"; havana_gene "OTTMUSG00000031031.1"; havana_transcript "OTTMUST00000076867.1";
chr8	HAVANA	exon	26063562	26063667	0	+	.	gene_id "ENSMUSG00000031565.20"; transcript_id "ENSMUST00000167764.2"; gene_type "protein_coding"; gene_name "Fgfr1"; transcript_type "protein_coding"; transcript_name "Fgfr1-213"; exon_number 15; exon_id "ENSMUSE00001281708.2"; level 2; protein_id "ENSMUSP00000131343.2"; transcript_support_level "1"; mgi_id "MGI:95522"; tag "non_canonical_conserved"; tag "basic"; havana_gene "OTTMUSG00000031031.1"; havana_transcript "OTTMUST00000076870.1";
chr8	HAVANA	CDS	26063562	26063667	0	+	1	gene_id "ENSMUSG00000031565.20"; transcript_id "ENSMUST00000167764.2"; gene_type "protein_coding"; gene_name "Fgfr1"; transcript_type "protein_coding"; transcript_name "Fgfr1-213"; exon_number 15; exon_id "ENSMUSE00001281708.2"; level 2; protein_id "ENSMUSP00000131343.2"; transcript_support_level "1"; mgi_id "MGI:95522"; tag "non_canonical_conserved"; tag "basic"; havana_gene "OTTMUSG00000031031.1"; havana_transcript "OTTMUST00000076870.1";
chr8	HAVANA	exon	26063562	26063667	0	+	.	gene_id "ENSMUSG00000031565.20"; transcript_id "ENSMUST00000126118.9"; gene_type "protein_coding"; gene_name "Fgfr1"; transcript_type "retained_intron"; transcript_name "Fgfr1-206"; exon_number 10; exon_id "ENSMUSE00001303454.2"; level 2; transcript_support_level "1"; mgi_id "MGI:95522"; tag "non_canonical_conserved"; havana_gene "OTTMUSG00000031031.1"; havana_transcript "OTTMUST00000076876.1";
chr8	HAVANA	exon	26063562	26063667	0	+	.	gene_id "ENSMUSG00000031565.20"; transcript_id "ENSMUST00000120106.9"; gene_type "protein_coding"; gene_name "Fgfr1"; transcript_type "retained_intron"; transcript_name "Fgfr1-204"; exon_number 8; exon_id "ENSMUSE00001303454.2"; level 2; transcript_support_level "1"; mgi_id "MGI:95522"; havana_gene "OTTMUSG00000031031.1"; havana_transcript "OTTMUST00000098438.1";
chr8	HAVANA	CDS	26063761	26063934	0	+	0	gene_id "ENSMUSG00000031565.20"; transcript_id "ENSMUST00000084027.13"; gene_type "protein_coding"; gene_name "Fgfr1"; transcript_type "protein_coding"; transcript_name "Fgfr1-201"; exon_number 18; exon_id "ENSMUSE00001388768.2"; level 2; protein_id "ENSMUSP00000081041.6"; transcript_support_level "5"; mgi_id "MGI:95522"; tag "non_canonical_conserved"; tag "basic"; tag "Ensembl_canonical"; tag "GENCODE_Primary"; tag "appris_alternative_1"; tag "CCDS"; ccdsid "CCDS52526.1"; havana_gene "OTTMUSG00000031031.1"; havana_transcript "OTTMUST00000076866.1";
chr8	HAVANA	CDS	26063761	26063934	0	+	0	gene_id "ENSMUSG00000031565.20"; transcript_id "ENSMUST00000119398.10"; gene_type "protein_coding"; gene_name "Fgfr1"; transcript_type "protein_coding"; transcript_name "Fgfr1-203"; exon_number 17; exon_id "ENSMUSE00000718819.3"; level 2; protein_id "ENSMUSP00000113855.3"; transcript_support_level "1"; mgi_id "MGI:95522"; tag "non_canonical_conserved"; tag "basic"; tag "CCDS"; ccdsid "CCDS40304.1"; havana_gene "OTTMUSG00000031031.1"; havana_transcript "OTTMUST00000076868.1";
chr8	HAVANA	CDS	26063761	26063934	0	+	0	gene_id "ENSMUSG00000031565.20"; transcript_id "ENSMUST00000117179.9"; gene_type "protein_coding"; gene_name "Fgfr1"; transcript_type "protein_coding"; transcript_name "Fgfr1-202"; exon_number 18; exon_id "ENSMUSE00000710211.2"; level 2; protein_id "ENSMUSP00000113909.3"; transcript_support_level "1"; mgi_id "MGI:95522"; tag "non_canonical_conserved"; tag "basic"; tag "appris_principal_4"; tag "CCDS"; ccdsid "CCDS57614.1"; havana_gene "OTTMUSG00000031031.1"; havana_transcript "OTTMUST00000076867.1";
chr8	HAVANA	CDS	26063761	26063934	0	+	0	gene_id "ENSMUSG00000031565.20"; transcript_id "ENSMUST00000167764.2"; gene_type "protein_coding"; gene_name "Fgfr1"; transcript_type "protein_coding"; transcript_name "Fgfr1-213"; exon_number 16; exon_id "ENSMUSE00000711336.2"; level 2; protein_id "ENSMUSP00000131343.2"; transcript_support_level "1"; mgi_id "MGI:95522"; tag "non_canonical_conserved"; tag "basic"; havana_gene "OTTMUSG00000031031.1"; havana_transcript "OTTMUST00000076870.1";
chr8	HAVANA	exon	26063761	26064593	0	+	.	gene_id "ENSMUSG00000031565.20"; transcript_id "ENSMUST00000167764.2"; gene_type "protein_coding"; gene_name "Fgfr1"; transcript_type "protein_coding"; transcript_name "Fgfr1-213"; exon_number 16; exon_id "ENSMUSE00000711336.2"; level 2; protein_id "ENSMUSP00000131343.2"; transcript_support_level "1"; mgi_id "MGI:95522"; tag "non_canonical_conserved"; tag "basic"; havana_gene "OTTMUSG00000031031.1"; havana_transcript "OTTMUST00000076870.1";
chr8	HAVANA	exon	26063761	26064795	0	+	.	gene_id "ENSMUSG00000031565.20"; transcript_id "ENSMUST00000119398.10"; gene_type "protein_coding"; gene_name "Fgfr1"; transcript_type "protein_coding"; transcript_name "Fgfr1-203"; exon_number 17; exon_id "ENSMUSE00000718819.3"; level 2; protein_id "ENSMUSP00000113855.3"; transcript_support_level "1"; mgi_id "MGI:95522"; tag "non_canonical_conserved"; tag "basic"; tag "CCDS"; ccdsid "CCDS40304.1"; havana_gene "OTTMUSG00000031031.1"; havana_transcript "OTTMUST00000076868.1";
chr8	HAVANA	exon	26063761	26064797	0	+	.	gene_id "ENSMUSG00000031565.20"; transcript_id "ENSMUST00000117179.9"; gene_type "protein_coding"; gene_name "Fgfr1"; transcript_type "protein_coding"; transcript_name "Fgfr1-202"; exon_number 18; exon_id "ENSMUSE00000710211.2"; level 2; protein_id "ENSMUSP00000113909.3"; transcript_support_level "1"; mgi_id "MGI:95522"; tag "non_canonical_conserved"; tag "basic"; tag "appris_principal_4"; tag "CCDS"; ccdsid "CCDS57614.1"; havana_gene "OTTMUSG00000031031.1"; havana_transcript "OTTMUST00000076867.1";
chr8	HAVANA	exon	26063761	26064800	0	+	.	gene_id "ENSMUSG00000031565.20"; transcript_id "ENSMUST00000120106.9"; gene_type "protein_coding"; gene_name "Fgfr1"; transcript_type "retained_intron"; transcript_name "Fgfr1-204"; exon_number 9; exon_id "ENSMUSE00000931054.2"; level 2; transcript_support_level "1"; mgi_id "MGI:95522"; havana_gene "OTTMUSG00000031031.1"; havana_transcript "OTTMUST00000098438.1";
chr8	HAVANA	exon	26063761	26064801	0	+	.	gene_id "ENSMUSG00000031565.20"; transcript_id "ENSMUST00000126118.9"; gene_type "protein_coding"; gene_name "Fgfr1"; transcript_type "retained_intron"; transcript_name "Fgfr1-206"; exon_number 11; exon_id "ENSMUSE00000928435.2"; level 2; transcript_support_level "1"; mgi_id "MGI:95522"; tag "non_canonical_conserved"; havana_gene "OTTMUSG00000031031.1"; havana_transcript "OTTMUST00000076876.1";
chr8	HAVANA	exon	26063761	26065734	0	+	.	gene_id "ENSMUSG00000031565.20"; transcript_id "ENSMUST00000084027.13"; gene_type "protein_coding"; gene_name "Fgfr1"; transcript_type "protein_coding"; transcript_name "Fgfr1-201"; exon_number 18; exon_id "ENSMUSE00001388768.2"; level 2; protein_id "ENSMUSP00000081041.6"; transcript_support_level "5"; mgi_id "MGI:95522"; tag "non_canonical_conserved"; tag "basic"; tag "Ensembl_canonical"; tag "GENCODE_Primary"; tag "appris_alternative_1"; tag "CCDS"; ccdsid "CCDS52526.1"; havana_gene "OTTMUSG00000031031.1"; havana_transcript "OTTMUST00000076866.1";
chr8	HAVANA	stop_codon	26063935	26063937	0	+	0	gene_id "ENSMUSG00000031565.20"; transcript_id "ENSMUST00000084027.13"; gene_type "protein_coding"; gene_name "Fgfr1"; transcript_type "protein_coding"; transcript_name "Fgfr1-201"; exon_number 18; exon_id "ENSMUSE00001388768.2"; level 2; protein_id "ENSMUSP00000081041.6"; transcript_support_level "5"; mgi_id "MGI:95522"; tag "non_canonical_conserved"; tag "basic"; tag "Ensembl_canonical"; tag "GENCODE_Primary"; tag "appris_alternative_1"; tag "CCDS"; ccdsid "CCDS52526.1"; havana_gene "OTTMUSG00000031031.1"; havana_transcript "OTTMUST00000076866.1";
chr8	HAVANA	stop_codon	26063935	26063937	0	+	0	gene_id "ENSMUSG00000031565.20"; transcript_id "ENSMUST00000119398.10"; gene_type "protein_coding"; gene_name "Fgfr1"; transcript_type "protein_coding"; transcript_name "Fgfr1-203"; exon_number 17; exon_id "ENSMUSE00000718819.3"; level 2; protein_id "ENSMUSP00000113855.3"; transcript_support_level "1"; mgi_id "MGI:95522"; tag "non_canonical_conserved"; tag "basic"; tag "CCDS"; ccdsid "CCDS40304.1"; havana_gene "OTTMUSG00000031031.1"; havana_transcript "OTTMUST00000076868.1";
chr8	HAVANA	stop_codon	26063935	26063937	0	+	0	gene_id "ENSMUSG00000031565.20"; transcript_id "ENSMUST00000117179.9"; gene_type "protein_coding"; gene_name "Fgfr1"; transcript_type "protein_coding"; transcript_name "Fgfr1-202"; exon_number 18; exon_id "ENSMUSE00000710211.2"; level 2; protein_id "ENSMUSP00000113909.3"; transcript_support_level "1"; mgi_id "MGI:95522"; tag "non_canonical_conserved"; tag "basic"; tag "appris_principal_4"; tag "CCDS"; ccdsid "CCDS57614.1"; havana_gene "OTTMUSG00000031031.1"; havana_transcript "OTTMUST00000076867.1";
chr8	HAVANA	stop_codon	26063935	26063937	0	+	0	gene_id "ENSMUSG00000031565.20"; transcript_id "ENSMUST00000167764.2"; gene_type "protein_coding"; gene_name "Fgfr1"; transcript_type "protein_coding"; transcript_name "Fgfr1-213"; exon_number 16; exon_id "ENSMUSE00000711336.2"; level 2; protein_id "ENSMUSP00000131343.2"; transcript_support_level "1"; mgi_id "MGI:95522"; tag "non_canonical_conserved"; tag "basic"; havana_gene "OTTMUSG00000031031.1"; havana_transcript "OTTMUST00000076870.1";
chr8	HAVANA	UTR	26063935	26064593	0	+	.	gene_id "ENSMUSG00000031565.20"; transcript_id "ENSMUST00000167764.2"; gene_type "protein_coding"; gene_name "Fgfr1"; transcript_type "protein_coding"; transcript_name "Fgfr1-213"; exon_number 16; exon_id "ENSMUSE00000711336.2"; level 2; protein_id "ENSMUSP00000131343.2"; transcript_support_level "1"; mgi_id "MGI:95522"; tag "non_canonical_conserved"; tag "basic"; havana_gene "OTTMUSG00000031031.1"; havana_transcript "OTTMUST00000076870.1";
chr8	HAVANA	UTR	26063935	26064795	0	+	.	gene_id "ENSMUSG00000031565.20"; transcript_id "ENSMUST00000119398.10"; gene_type "protein_coding"; gene_name "Fgfr1"; transcript_type "protein_coding"; transcript_name "Fgfr1-203"; exon_number 17; exon_id "ENSMUSE00000718819.3"; level 2; protein_id "ENSMUSP00000113855.3"; transcript_support_level "1"; mgi_id "MGI:95522"; tag "non_canonical_conserved"; tag "basic"; tag "CCDS"; ccdsid "CCDS40304.1"; havana_gene "OTTMUSG00000031031.1"; havana_transcript "OTTMUST00000076868.1";
chr8	HAVANA	UTR	26063935	26064797	0	+	.	gene_id "ENSMUSG00000031565.20"; transcript_id "ENSMUST00000117179.9"; gene_type "protein_coding"; gene_name "Fgfr1"; transcript_type "protein_coding"; transcript_name "Fgfr1-202"; exon_number 18; exon_id "ENSMUSE00000710211.2"; level 2; protein_id "ENSMUSP00000113909.3"; transcript_support_level "1"; mgi_id "MGI:95522"; tag "non_canonical_conserved"; tag "basic"; tag "appris_principal_4"; tag "CCDS"; ccdsid "CCDS57614.1"; havana_gene "OTTMUSG00000031031.1"; havana_transcript "OTTMUST00000076867.1";
chr8	HAVANA	UTR	26063935	26065734	0	+	.	gene_id "ENSMUSG00000031565.20"; transcript_id "ENSMUST00000084027.13"; gene_type "protein_coding"; gene_name "Fgfr1"; transcript_type "protein_coding"; transcript_name "Fgfr1-201"; exon_number 18; exon_id "ENSMUSE00001388768.2"; level 2; protein_id "ENSMUSP00000081041.6"; transcript_support_level "5"; mgi_id "MGI:95522"; tag "non_canonical_conserved"; tag "basic"; tag "Ensembl_canonical"; tag "GENCODE_Primary"; tag "appris_alternative_1"; tag "CCDS"; ccdsid "CCDS52526.1"; havana_gene "OTTMUSG00000031031.1"; havana_transcript "OTTMUST00000076866.1";
chr8	HAVANA	gene	26087028	26089223	0	+	.	gene_id "ENSMUSG00000043794.10"; gene_type "lncRNA"; gene_name "D830025C05Rik"; level 2; mgi_id "MGI:3698180"; havana_gene "OTTMUSG00000060560.1";
chr8	HAVANA	transcript	26087028	26089223	0	+	.	gene_id "ENSMUSG00000043794.10"; transcript_id "ENSMUST00000210582.2"; gene_type "lncRNA"; gene_name "D830025C05Rik"; transcript_type "lncRNA"; transcript_name "D830025C05Rik-201"; level 2; transcript_support_level "NA"; mgi_id "MGI:3698180"; tag "basic"; tag "Ensembl_canonical"; tag "GENCODE_Primary"; havana_gene "OTTMUSG00000060560.1"; havana_transcript "OTTMUST00000148147.1";
chr8	HAVANA	exon	26087028	26089223	0	+	.	gene_id "ENSMUSG00000043794.10"; transcript_id "ENSMUST00000210582.2"; gene_type "lncRNA"; gene_name "D830025C05Rik"; transcript_type "lncRNA"; transcript_name "D830025C05Rik-201"; exon_number 1; exon_id "ENSMUSE00001383833.2"; level 2; transcript_support_level "NA"; mgi_id "MGI:3698180"; tag "basic"; tag "Ensembl_canonical"; tag "GENCODE_Primary"; havana_gene "OTTMUSG00000060560.1"; havana_transcript "OTTMUST00000148147.1";
chr8	sragcm37_es	exon	26090750	26090791	0.249639782276165	+	.	gene_id "ENSMUSG00000054823.18"; transcript_id "ENSMUSG00000054823.18_tx_9"; exon_id "chr8_26090750_26090791_+"; exonnum "1"; txlen "5998";
chr8	sragcm37_mid	exon	26091228	26092009	15.6454817812558	+	.	gene_id "ENSMUSG00000054823.18"; transcript_id "ENSMUSG00000054823.18_tx_5"; exon_id "chr8_26091228_26092009_+"; exonnum "1"; txlen "5665";
chr8	sragcm37_mid	exon	26091228	26092009	14.9708313652876	+	.	gene_id "ENSMUSG00000054823.18"; transcript_id "ENSMUSG00000054823.18_tx_6"; exon_id "chr8_26091228_26092009_+"; exonnum "1"; txlen "5518";
chr8	sragcm37_mid	exon	26091228	26092009	4.06218768323885	+	.	gene_id "ENSMUSG00000054823.18"; transcript_id "ENSMUSG00000054823.18_tx_8"; exon_id "chr8_26091228_26092009_+"; exonnum "1"; txlen "5566";
chr8	sragcm37_mid	exon	26091228	26092009	0.249639782276165	+	.	gene_id "ENSMUSG00000054823.18"; transcript_id "ENSMUSG00000054823.18_tx_9"; exon_id "chr8_26091228_26092009_+"; exonnum "2"; txlen "5998";
chr8	HAVANA	exon	26091617	26092009	0	+	.	gene_id "ENSMUSG00000054823.18"; transcript_id "ENSMUST00000155861.8"; gene_type "protein_coding"; gene_name "Nsd3"; transcript_type "protein_coding"; transcript_name "Nsd3-210"; exon_number 1; exon_id "ENSMUSE00000830034.2"; level 2; protein_id "ENSMUSP00000117596.2"; transcript_support_level "1"; mgi_id "MGI:2142581"; tag "basic"; tag "CCDS"; ccdsid "CCDS40305.1"; havana_gene "OTTMUSG00000032895.1"; havana_transcript "OTTMUST00000081967.1";
chr8	HAVANA	UTR	26091617	26092009	0	+	.	gene_id "ENSMUSG00000054823.18"; transcript_id "ENSMUST00000155861.8"; gene_type "protein_coding"; gene_name "Nsd3"; transcript_type "protein_coding"; transcript_name "Nsd3-210"; exon_number 1; exon_id "ENSMUSE00000830034.2"; level 2; protein_id "ENSMUSP00000117596.2"; transcript_support_level "1"; mgi_id "MGI:2142581"; tag "basic"; tag "CCDS"; ccdsid "CCDS40305.1"; havana_gene "OTTMUSG00000032895.1"; havana_transcript "OTTMUST00000081967.1";
chr8	HAVANA	transcript	26091617	26167230	0	+	.	gene_id "ENSMUSG00000054823.18"; transcript_id "ENSMUST00000155861.8"; gene_type "protein_coding"; gene_name "Nsd3"; transcript_type "protein_coding"; transcript_name "Nsd3-210"; level 2; protein_id "ENSMUSP00000117596.2"; transcript_support_level "1"; mgi_id "MGI:2142581"; tag "basic"; tag "CCDS"; ccdsid "CCDS40305.1"; havana_gene "OTTMUSG00000032895.1"; havana_transcript "OTTMUST00000081967.1";
chr8	HAVANA	gene	26091617	26209694	0	+	.	gene_id "ENSMUSG00000054823.18"; gene_type "protein_coding"; gene_name "Nsd3"; level 2; mgi_id "MGI:2142581"; tag "ncRNA_host"; havana_gene "OTTMUSG00000032895.1";
chr8	HAVANA	exon	26092300	26092752	0	+	.	gene_id "ENSMUSG00000054823.18"; transcript_id "ENSMUST00000136107.9"; gene_type "protein_coding"; gene_name "Nsd3"; transcript_type "protein_coding"; transcript_name "Nsd3-202"; exon_number 1; exon_id "ENSMUSE00000818751.2"; level 2; protein_id "ENSMUSP00000147840.2"; transcript_support_level "1"; mgi_id "MGI:2142581"; tag "basic"; tag "CCDS"; ccdsid "CCDS85518.1"; havana_gene "OTTMUSG00000032895.1"; havana_transcript "OTTMUST00000081968.1";
chr8	HAVANA	UTR	26092300	26092752	0	+	.	gene_id "ENSMUSG00000054823.18"; transcript_id "ENSMUST00000136107.9"; gene_type "protein_coding"; gene_name "Nsd3"; transcript_type "protein_coding"; transcript_name "Nsd3-202"; exon_number 1; exon_id "ENSMUSE00000818751.2"; level 2; protein_id "ENSMUSP00000147840.2"; transcript_support_level "1"; mgi_id "MGI:2142581"; tag "basic"; tag "CCDS"; ccdsid "CCDS85518.1"; havana_gene "OTTMUSG00000032895.1"; havana_transcript "OTTMUST00000081968.1";
chr8	HAVANA	exon	26092300	26092752	0	+	.	gene_id "ENSMUSG00000054823.18"; transcript_id "ENSMUST00000146919.8"; gene_type "protein_coding"; gene_name "Nsd3"; transcript_type "protein_coding"; transcript_name "Nsd3-207"; exon_number 1; exon_id "ENSMUSE00000818751.2"; level 2; protein_id "ENSMUSP00000115470.2"; transcript_support_level "1"; mgi_id "MGI:2142581"; tag "alternative_5_UTR"; tag "basic"; tag "CCDS"; ccdsid "CCDS40305.1"; havana_gene "OTTMUSG00000032895.1"; havana_transcript "OTTMUST00000081969.1";
chr8	HAVANA	UTR	26092300	26092752	0	+	.	gene_id "ENSMUSG00000054823.18"; transcript_id "ENSMUST00000146919.8"; gene_type "protein_coding"; gene_name "Nsd3"; transcript_type "protein_coding"; transcript_name "Nsd3-207"; exon_number 1; exon_id "ENSMUSE00000818751.2"; level 2; protein_id "ENSMUSP00000115470.2"; transcript_support_level "1"; mgi_id "MGI:2142581"; tag "alternative_5_UTR"; tag "basic"; tag "CCDS"; ccdsid "CCDS40305.1"; havana_gene "OTTMUSG00000032895.1"; havana_transcript "OTTMUST00000081969.1";
chr8	HAVANA	exon	26092300	26092752	0	+	.	gene_id "ENSMUSG00000054823.18"; transcript_id "ENSMUST00000139966.8"; gene_type "protein_coding"; gene_name "Nsd3"; transcript_type "protein_coding"; transcript_name "Nsd3-203"; exon_number 1; exon_id "ENSMUSE00000818751.2"; level 2; protein_id "ENSMUSP00000122096.2"; transcript_support_level "5"; mgi_id "MGI:2142581"; tag "basic"; tag "appris_principal_2"; havana_gene "OTTMUSG00000032895.1"; havana_transcript "OTTMUST00000081972.1";
chr8	HAVANA	UTR	26092300	26092752	0	+	.	gene_id "ENSMUSG00000054823.18"; transcript_id "ENSMUST00000139966.8"; gene_type "protein_coding"; gene_name "Nsd3"; transcript_type "protein_coding"; transcript_name "Nsd3-203"; exon_number 1; exon_id "ENSMUSE00000818751.2"; level 2; protein_id "ENSMUSP00000122096.2"; transcript_support_level "5"; mgi_id "MGI:2142581"; tag "basic"; tag "appris_principal_2"; havana_gene "OTTMUSG00000032895.1"; havana_transcript "OTTMUST00000081972.1";
chr8	HAVANA	exon	26092300	26092752	0	+	.	gene_id "ENSMUSG00000054823.18"; transcript_id "ENSMUST00000142395.8"; gene_type "protein_coding"; gene_name "Nsd3"; transcript_type "protein_coding"; transcript_name "Nsd3-205"; exon_number 1; exon_id "ENSMUSE00000818751.2"; level 2; protein_id "ENSMUSP00000117778.2"; transcript_support_level "5"; mgi_id "MGI:2142581"; tag "basic"; tag "Ensembl_canonical"; tag "GENCODE_Primary"; tag "appris_alternative_2"; tag "CCDS"; ccdsid "CCDS52528.1"; havana_gene "OTTMUSG00000032895.1"; havana_transcript "OTTMUST00000081971.1";
chr8	HAVANA	UTR	26092300	26092752	0	+	.	gene_id "ENSMUSG00000054823.18"; transcript_id "ENSMUST00000142395.8"; gene_type "protein_coding"; gene_name "Nsd3"; transcript_type "protein_coding"; transcript_name "Nsd3-205"; exon_number 1; exon_id "ENSMUSE00000818751.2"; level 2; protein_id "ENSMUSP00000117778.2"; transcript_support_level "5"; mgi_id "MGI:2142581"; tag "basic"; tag "Ensembl_canonical"; tag "GENCODE_Primary"; tag "appris_alternative_2"; tag "CCDS"; ccdsid "CCDS52528.1"; havana_gene "OTTMUSG00000032895.1"; havana_transcript "OTTMUST00000081971.1";
chr8	HAVANA	transcript	26092300	26164932	0	+	.	gene_id "ENSMUSG00000054823.18"; transcript_id "ENSMUST00000136107.9"; gene_type "protein_coding"; gene_name "Nsd3"; transcript_type "protein_coding"; transcript_name "Nsd3-202"; level 2; protein_id "ENSMUSP00000147840.2"; transcript_support_level "1"; mgi_id "MGI:2142581"; tag "basic"; tag "CCDS"; ccdsid "CCDS85518.1"; havana_gene "OTTMUSG00000032895.1"; havana_transcript "OTTMUST00000081968.1";
chr8	HAVANA	transcript	26092300	26167988	0	+	.	gene_id "ENSMUSG00000054823.18"; transcript_id "ENSMUST00000146919.8"; gene_type "protein_coding"; gene_name "Nsd3"; transcript_type "protein_coding"; transcript_name "Nsd3-207"; level 2; protein_id "ENSMUSP00000115470.2"; transcript_support_level "1"; mgi_id "MGI:2142581"; tag "alternative_5_UTR"; tag "basic"; tag "CCDS"; ccdsid "CCDS40305.1"; havana_gene "OTTMUSG00000032895.1"; havana_transcript "OTTMUST00000081969.1";
chr8	HAVANA	transcript	26092300	26204997	0	+	.	gene_id "ENSMUSG00000054823.18"; transcript_id "ENSMUST00000139966.8"; gene_type "protein_coding"; gene_name "Nsd3"; transcript_type "protein_coding"; transcript_name "Nsd3-203"; level 2; protein_id "ENSMUSP00000122096.2"; transcript_support_level "5"; mgi_id "MGI:2142581"; tag "basic"; tag "appris_principal_2"; havana_gene "OTTMUSG00000032895.1"; havana_transcript "OTTMUST00000081972.1";
chr8	HAVANA	transcript	26092300	26209694	0	+	.	gene_id "ENSMUSG00000054823.18"; transcript_id "ENSMUST00000142395.8"; gene_type "protein_coding"; gene_name "Nsd3"; transcript_type "protein_coding"; transcript_name "Nsd3-205"; level 2; protein_id "ENSMUSP00000117778.2"; transcript_support_level "5"; mgi_id "MGI:2142581"; tag "basic"; tag "Ensembl_canonical"; tag "GENCODE_Primary"; tag "appris_alternative_2"; tag "CCDS"; ccdsid "CCDS52528.1"; havana_gene "OTTMUSG00000032895.1"; havana_transcript "OTTMUST00000081971.1";
chr8	HAVANA	exon	26092335	26092752	0	+	.	gene_id "ENSMUSG00000054823.18"; transcript_id "ENSMUST00000143445.2"; gene_type "protein_coding"; gene_name "Nsd3"; transcript_type "protein_coding"; transcript_name "Nsd3-206"; exon_number 1; exon_id "ENSMUSE00000751556.2"; level 2; protein_id "ENSMUSP00000147926.2"; transcript_support_level "1"; mgi_id "MGI:2142581"; tag "basic"; havana_gene "OTTMUSG00000032895.1"; havana_transcript "OTTMUST00000081970.1";
chr8	HAVANA	UTR	26092335	26092752	0	+	.	gene_id "ENSMUSG00000054823.18"; transcript_id "ENSMUST00000143445.2"; gene_type "protein_coding"; gene_name "Nsd3"; transcript_type "protein_coding"; transcript_name "Nsd3-206"; exon_number 1; exon_id "ENSMUSE00000751556.2"; level 2; protein_id "ENSMUSP00000147926.2"; transcript_support_level "1"; mgi_id "MGI:2142581"; tag "basic"; havana_gene "OTTMUSG00000032895.1"; havana_transcript "OTTMUST00000081970.1";
chr8	HAVANA	transcript	26092335	26153615	0	+	.	gene_id "ENSMUSG00000054823.18"; transcript_id "ENSMUST00000143445.2"; gene_type "protein_coding"; gene_name "Nsd3"; transcript_type "protein_coding"; transcript_name "Nsd3-206"; level 2; protein_id "ENSMUSP00000147926.2"; transcript_support_level "1"; mgi_id "MGI:2142581"; tag "basic"; havana_gene "OTTMUSG00000032895.1"; havana_transcript "OTTMUST00000081970.1";
chr8	ENSEMBL	gene	26121966	26122095	0	+	.	gene_id "ENSMUSG00000088037.3"; gene_type "snoRNA"; gene_name "Gm24992"; level 3; mgi_id "MGI:5454769";
chr8	ENSEMBL	transcript	26121966	26122095	0	+	.	gene_id "ENSMUSG00000088037.3"; transcript_id "ENSMUST00000157412.3"; gene_type "snoRNA"; gene_name "Gm24992"; transcript_type "snoRNA"; transcript_name "Gm24992-201"; level 3; transcript_support_level "NA"; mgi_id "MGI:5454769"; tag "basic"; tag "Ensembl_canonical"; tag "GENCODE_Primary";
chr8	ENSEMBL	exon	26121966	26122095	0	+	.	gene_id "ENSMUSG00000088037.3"; transcript_id "ENSMUST00000157412.3"; gene_type "snoRNA"; gene_name "Gm24992"; transcript_type "snoRNA"; transcript_name "Gm24992-201"; exon_number 1; exon_id "ENSMUSE00000846547.2"; level 3; transcript_support_level "NA"; mgi_id "MGI:5454769"; tag "basic"; tag "Ensembl_canonical"; tag "GENCODE_Primary";
chr8	HAVANA	UTR	26130593	26130636	0	+	.	gene_id "ENSMUSG00000054823.18"; transcript_id "ENSMUST00000155861.8"; gene_type "protein_coding"; gene_name "Nsd3"; transcript_type "protein_coding"; transcript_name "Nsd3-210"; exon_number 2; exon_id "ENSMUSE00001386469.2"; level 2; protein_id "ENSMUSP00000117596.2"; transcript_support_level "1"; mgi_id "MGI:2142581"; tag "basic"; tag "CCDS"; ccdsid "CCDS40305.1"; havana_gene "OTTMUSG00000032895.1"; havana_transcript "OTTMUST00000081967.1";
chr8	HAVANA	UTR	26130593	26130636	0	+	.	gene_id "ENSMUSG00000054823.18"; transcript_id "ENSMUST00000136107.9"; gene_type "protein_coding"; gene_name "Nsd3"; transcript_type "protein_coding"; transcript_name "Nsd3-202"; exon_number 2; exon_id "ENSMUSE00001386469.2"; level 2; protein_id "ENSMUSP00000147840.2"; transcript_support_level "1"; mgi_id "MGI:2142581"; tag "basic"; tag "CCDS"; ccdsid "CCDS85518.1"; havana_gene "OTTMUSG00000032895.1"; havana_transcript "OTTMUST00000081968.1";
chr8	HAVANA	UTR	26130593	26130636	0	+	.	gene_id "ENSMUSG00000054823.18"; transcript_id "ENSMUST00000146919.8"; gene_type "protein_coding"; gene_name "Nsd3"; transcript_type "protein_coding"; transcript_name "Nsd3-207"; exon_number 2; exon_id "ENSMUSE00001386469.2"; level 2; protein_id "ENSMUSP00000115470.2"; transcript_support_level "1"; mgi_id "MGI:2142581"; tag "alternative_5_UTR"; tag "basic"; tag "CCDS"; ccdsid "CCDS40305.1"; havana_gene "OTTMUSG00000032895.1"; havana_transcript "OTTMUST00000081969.1";
chr8	HAVANA	UTR	26130593	26130636	0	+	.	gene_id "ENSMUSG00000054823.18"; transcript_id "ENSMUST00000139966.8"; gene_type "protein_coding"; gene_name "Nsd3"; transcript_type "protein_coding"; transcript_name "Nsd3-203"; exon_number 2; exon_id "ENSMUSE00001386469.2"; level 2; protein_id "ENSMUSP00000122096.2"; transcript_support_level "5"; mgi_id "MGI:2142581"; tag "basic"; tag "appris_principal_2"; havana_gene "OTTMUSG00000032895.1"; havana_transcript "OTTMUST00000081972.1";
chr8	HAVANA	UTR	26130593	26130636	0	+	.	gene_id "ENSMUSG00000054823.18"; transcript_id "ENSMUST00000142395.8"; gene_type "protein_coding"; gene_name "Nsd3"; transcript_type "protein_coding"; transcript_name "Nsd3-205"; exon_number 2; exon_id "ENSMUSE00001386469.2"; level 2; protein_id "ENSMUSP00000117778.2"; transcript_support_level "5"; mgi_id "MGI:2142581"; tag "basic"; tag "Ensembl_canonical"; tag "GENCODE_Primary"; tag "appris_alternative_2"; tag "CCDS"; ccdsid "CCDS52528.1"; havana_gene "OTTMUSG00000032895.1"; havana_transcript "OTTMUST00000081971.1";
chr8	HAVANA	UTR	26130593	26130636	0	+	.	gene_id "ENSMUSG00000054823.18"; transcript_id "ENSMUST00000143445.2"; gene_type "protein_coding"; gene_name "Nsd3"; transcript_type "protein_coding"; transcript_name "Nsd3-206"; exon_number 2; exon_id "ENSMUSE00001386469.2"; level 2; protein_id "ENSMUSP00000147926.2"; transcript_support_level "1"; mgi_id "MGI:2142581"; tag "basic"; havana_gene "OTTMUSG00000032895.1"; havana_transcript "OTTMUST00000081970.1";
chr8	HAVANA	exon	26130593	26131341	0	+	.	gene_id "ENSMUSG00000054823.18"; transcript_id "ENSMUST00000155861.8"; gene_type "protein_coding"; gene_name "Nsd3"; transcript_type "protein_coding"; transcript_name "Nsd3-210"; exon_number 2; exon_id "ENSMUSE00001386469.2"; level 2; protein_id "ENSMUSP00000117596.2"; transcript_support_level "1"; mgi_id "MGI:2142581"; tag "basic"; tag "CCDS"; ccdsid "CCDS40305.1"; havana_gene "OTTMUSG00000032895.1"; havana_transcript "OTTMUST00000081967.1";
chr8	HAVANA	exon	26130593	26131341	0	+	.	gene_id "ENSMUSG00000054823.18"; transcript_id "ENSMUST00000136107.9"; gene_type "protein_coding"; gene_name "Nsd3"; transcript_type "protein_coding"; transcript_name "Nsd3-202"; exon_number 2; exon_id "ENSMUSE00001386469.2"; level 2; protein_id "ENSMUSP00000147840.2"; transcript_support_level "1"; mgi_id "MGI:2142581"; tag "basic"; tag "CCDS"; ccdsid "CCDS85518.1"; havana_gene "OTTMUSG00000032895.1"; havana_transcript "OTTMUST00000081968.1";
chr8	HAVANA	exon	26130593	26131341	0	+	.	gene_id "ENSMUSG00000054823.18"; transcript_id "ENSMUST00000146919.8"; gene_type "protein_coding"; gene_name "Nsd3"; transcript_type "protein_coding"; transcript_name "Nsd3-207"; exon_number 2; exon_id "ENSMUSE00001386469.2"; level 2; protein_id "ENSMUSP00000115470.2"; transcript_support_level "1"; mgi_id "MGI:2142581"; tag "alternative_5_UTR"; tag "basic"; tag "CCDS"; ccdsid "CCDS40305.1"; havana_gene "OTTMUSG00000032895.1"; havana_transcript "OTTMUST00000081969.1";
chr8	HAVANA	exon	26130593	26131341	0	+	.	gene_id "ENSMUSG00000054823.18"; transcript_id "ENSMUST00000139966.8"; gene_type "protein_coding"; gene_name "Nsd3"; transcript_type "protein_coding"; transcript_name "Nsd3-203"; exon_number 2; exon_id "ENSMUSE00001386469.2"; level 2; protein_id "ENSMUSP00000122096.2"; transcript_support_level "5"; mgi_id "MGI:2142581"; tag "basic"; tag "appris_principal_2"; havana_gene "OTTMUSG00000032895.1"; havana_transcript "OTTMUST00000081972.1";
chr8	HAVANA	exon	26130593	26131341	0	+	.	gene_id "ENSMUSG00000054823.18"; transcript_id "ENSMUST00000142395.8"; gene_type "protein_coding"; gene_name "Nsd3"; transcript_type "protein_coding"; transcript_name "Nsd3-205"; exon_number 2; exon_id "ENSMUSE00001386469.2"; level 2; protein_id "ENSMUSP00000117778.2"; transcript_support_level "5"; mgi_id "MGI:2142581"; tag "basic"; tag "Ensembl_canonical"; tag "GENCODE_Primary"; tag "appris_alternative_2"; tag "CCDS"; ccdsid "CCDS52528.1"; havana_gene "OTTMUSG00000032895.1"; havana_transcript "OTTMUST00000081971.1";
chr8	HAVANA	exon	26130593	26131341	0	+	.	gene_id "ENSMUSG00000054823.18"; transcript_id "ENSMUST00000143445.2"; gene_type "protein_coding"; gene_name "Nsd3"; transcript_type "protein_coding"; transcript_name "Nsd3-206"; exon_number 2; exon_id "ENSMUSE00001386469.2"; level 2; protein_id "ENSMUSP00000147926.2"; transcript_support_level "1"; mgi_id "MGI:2142581"; tag "basic"; havana_gene "OTTMUSG00000032895.1"; havana_transcript "OTTMUST00000081970.1";
chr8	ENSEMBL_gcm37	exon	26130593	26131341	15.6454817812558	+	.	gene_id "ENSMUSG00000054823.18"; transcript_id "ENSMUSG00000054823.18_tx_5"; exon_id "chr8_26130593_26131341_+"; exonnum "2"; txlen "5665";
chr8	ENSEMBL_gcm37	exon	26130593	26131341	14.9708313652876	+	.	gene_id "ENSMUSG00000054823.18"; transcript_id "ENSMUSG00000054823.18_tx_6"; exon_id "chr8_26130593_26131341_+"; exonnum "2"; txlen "5518";
chr8	ENSEMBL_gcm37	exon	26130593	26131341	4.06218768323885	+	.	gene_id "ENSMUSG00000054823.18"; transcript_id "ENSMUSG00000054823.18_tx_8"; exon_id "chr8_26130593_26131341_+"; exonnum "2"; txlen "5566";
chr8	ENSEMBL_gcm37	exon	26130593	26131341	0.249639782276165	+	.	gene_id "ENSMUSG00000054823.18"; transcript_id "ENSMUSG00000054823.18_tx_9"; exon_id "chr8_26130593_26131341_+"; exonnum "3"; txlen "5998";
chr8	HAVANA	start_codon	26130637	26130639	0	+	0	gene_id "ENSMUSG00000054823.18"; transcript_id "ENSMUST00000155861.8"; gene_type "protein_coding"; gene_name "Nsd3"; transcript_type "protein_coding"; transcript_name "Nsd3-210"; exon_number 2; exon_id "ENSMUSE00001386469.2"; level 2; protein_id "ENSMUSP00000117596.2"; transcript_support_level "1"; mgi_id "MGI:2142581"; tag "basic"; tag "CCDS"; ccdsid "CCDS40305.1"; havana_gene "OTTMUSG00000032895.1"; havana_transcript "OTTMUST00000081967.1";
chr8	HAVANA	start_codon	26130637	26130639	0	+	0	gene_id "ENSMUSG00000054823.18"; transcript_id "ENSMUST00000136107.9"; gene_type "protein_coding"; gene_name "Nsd3"; transcript_type "protein_coding"; transcript_name "Nsd3-202"; exon_number 2; exon_id "ENSMUSE00001386469.2"; level 2; protein_id "ENSMUSP00000147840.2"; transcript_support_level "1"; mgi_id "MGI:2142581"; tag "basic"; tag "CCDS"; ccdsid "CCDS85518.1"; havana_gene "OTTMUSG00000032895.1"; havana_transcript "OTTMUST00000081968.1";
chr8	HAVANA	start_codon	26130637	26130639	0	+	0	gene_id "ENSMUSG00000054823.18"; transcript_id "ENSMUST00000146919.8"; gene_type "protein_coding"; gene_name "Nsd3"; transcript_type "protein_coding"; transcript_name "Nsd3-207"; exon_number 2; exon_id "ENSMUSE00001386469.2"; level 2; protein_id "ENSMUSP00000115470.2"; transcript_support_level "1"; mgi_id "MGI:2142581"; tag "alternative_5_UTR"; tag "basic"; tag "CCDS"; ccdsid "CCDS40305.1"; havana_gene "OTTMUSG00000032895.1"; havana_transcript "OTTMUST00000081969.1";
chr8	HAVANA	start_codon	26130637	26130639	0	+	0	gene_id "ENSMUSG00000054823.18"; transcript_id "ENSMUST00000139966.8"; gene_type "protein_coding"; gene_name "Nsd3"; transcript_type "protein_coding"; transcript_name "Nsd3-203"; exon_number 2; exon_id "ENSMUSE00001386469.2"; level 2; protein_id "ENSMUSP00000122096.2"; transcript_support_level "5"; mgi_id "MGI:2142581"; tag "basic"; tag "appris_principal_2"; havana_gene "OTTMUSG00000032895.1"; havana_transcript "OTTMUST00000081972.1";
chr8	HAVANA	start_codon	26130637	26130639	0	+	0	gene_id "ENSMUSG00000054823.18"; transcript_id "ENSMUST00000142395.8"; gene_type "protein_coding"; gene_name "Nsd3"; transcript_type "protein_coding"; transcript_name "Nsd3-205"; exon_number 2; exon_id "ENSMUSE00001386469.2"; level 2; protein_id "ENSMUSP00000117778.2"; transcript_support_level "5"; mgi_id "MGI:2142581"; tag "basic"; tag "Ensembl_canonical"; tag "GENCODE_Primary"; tag "appris_alternative_2"; tag "CCDS"; ccdsid "CCDS52528.1"; havana_gene "OTTMUSG00000032895.1"; havana_transcript "OTTMUST00000081971.1";
chr8	HAVANA	start_codon	26130637	26130639	0	+	0	gene_id "ENSMUSG00000054823.18"; transcript_id "ENSMUST00000143445.2"; gene_type "protein_coding"; gene_name "Nsd3"; transcript_type "protein_coding"; transcript_name "Nsd3-206"; exon_number 2; exon_id "ENSMUSE00001386469.2"; level 2; protein_id "ENSMUSP00000147926.2"; transcript_support_level "1"; mgi_id "MGI:2142581"; tag "basic"; havana_gene "OTTMUSG00000032895.1"; havana_transcript "OTTMUST00000081970.1";
chr8	HAVANA	CDS	26130637	26131341	0	+	0	gene_id "ENSMUSG00000054823.18"; transcript_id "ENSMUST00000155861.8"; gene_type "protein_coding"; gene_name "Nsd3"; transcript_type "protein_coding"; transcript_name "Nsd3-210"; exon_number 2; exon_id "ENSMUSE00001386469.2"; level 2; protein_id "ENSMUSP00000117596.2"; transcript_support_level "1"; mgi_id "MGI:2142581"; tag "basic"; tag "CCDS"; ccdsid "CCDS40305.1"; havana_gene "OTTMUSG00000032895.1"; havana_transcript "OTTMUST00000081967.1";
chr8	HAVANA	CDS	26130637	26131341	0	+	0	gene_id "ENSMUSG00000054823.18"; transcript_id "ENSMUST00000136107.9"; gene_type "protein_coding"; gene_name "Nsd3"; transcript_type "protein_coding"; transcript_name "Nsd3-202"; exon_number 2; exon_id "ENSMUSE00001386469.2"; level 2; protein_id "ENSMUSP00000147840.2"; transcript_support_level "1"; mgi_id "MGI:2142581"; tag "basic"; tag "CCDS"; ccdsid "CCDS85518.1"; havana_gene "OTTMUSG00000032895.1"; havana_transcript "OTTMUST00000081968.1";
chr8	HAVANA	CDS	26130637	26131341	0	+	0	gene_id "ENSMUSG00000054823.18"; transcript_id "ENSMUST00000146919.8"; gene_type "protein_coding"; gene_name "Nsd3"; transcript_type "protein_coding"; transcript_name "Nsd3-207"; exon_number 2; exon_id "ENSMUSE00001386469.2"; level 2; protein_id "ENSMUSP00000115470.2"; transcript_support_level "1"; mgi_id "MGI:2142581"; tag "alternative_5_UTR"; tag "basic"; tag "CCDS"; ccdsid "CCDS40305.1"; havana_gene "OTTMUSG00000032895.1"; havana_transcript "OTTMUST00000081969.1";
chr8	HAVANA	CDS	26130637	26131341	0	+	0	gene_id "ENSMUSG00000054823.18"; transcript_id "ENSMUST00000139966.8"; gene_type "protein_coding"; gene_name "Nsd3"; transcript_type "protein_coding"; transcript_name "Nsd3-203"; exon_number 2; exon_id "ENSMUSE00001386469.2"; level 2; protein_id "ENSMUSP00000122096.2"; transcript_support_level "5"; mgi_id "MGI:2142581"; tag "basic"; tag "appris_principal_2"; havana_gene "OTTMUSG00000032895.1"; havana_transcript "OTTMUST00000081972.1";
chr8	HAVANA	CDS	26130637	26131341	0	+	0	gene_id "ENSMUSG00000054823.18"; transcript_id "ENSMUST00000142395.8"; gene_type "protein_coding"; gene_name "Nsd3"; transcript_type "protein_coding"; transcript_name "Nsd3-205"; exon_number 2; exon_id "ENSMUSE00001386469.2"; level 2; protein_id "ENSMUSP00000117778.2"; transcript_support_level "5"; mgi_id "MGI:2142581"; tag "basic"; tag "Ensembl_canonical"; tag "GENCODE_Primary"; tag "appris_alternative_2"; tag "CCDS"; ccdsid "CCDS52528.1"; havana_gene "OTTMUSG00000032895.1"; havana_transcript "OTTMUST00000081971.1";
chr8	HAVANA	CDS	26130637	26131341	0	+	0	gene_id "ENSMUSG00000054823.18"; transcript_id "ENSMUST00000143445.2"; gene_type "protein_coding"; gene_name "Nsd3"; transcript_type "protein_coding"; transcript_name "Nsd3-206"; exon_number 2; exon_id "ENSMUSE00001386469.2"; level 2; protein_id "ENSMUSP00000147926.2"; transcript_support_level "1"; mgi_id "MGI:2142581"; tag "basic"; havana_gene "OTTMUSG00000032895.1"; havana_transcript "OTTMUST00000081970.1";
chr8	HAVANA	exon	26138457	26138528	0	+	.	gene_id "ENSMUSG00000054823.18"; transcript_id "ENSMUST00000155861.8"; gene_type "protein_coding"; gene_name "Nsd3"; transcript_type "protein_coding"; transcript_name "Nsd3-210"; exon_number 3; exon_id "ENSMUSE00001245946.2"; level 2; protein_id "ENSMUSP00000117596.2"; transcript_support_level "1"; mgi_id "MGI:2142581"; tag "basic"; tag "CCDS"; ccdsid "CCDS40305.1"; havana_gene "OTTMUSG00000032895.1"; havana_transcript "OTTMUST00000081967.1";
chr8	HAVANA	CDS	26138457	26138528	0	+	0	gene_id "ENSMUSG00000054823.18"; transcript_id "ENSMUST00000155861.8"; gene_type "protein_coding"; gene_name "Nsd3"; transcript_type "protein_coding"; transcript_name "Nsd3-210"; exon_number 3; exon_id "ENSMUSE00001245946.2"; level 2; protein_id "ENSMUSP00000117596.2"; transcript_support_level "1"; mgi_id "MGI:2142581"; tag "basic"; tag "CCDS"; ccdsid "CCDS40305.1"; havana_gene "OTTMUSG00000032895.1"; havana_transcript "OTTMUST00000081967.1";
chr8	HAVANA	exon	26138457	26138528	0	+	.	gene_id "ENSMUSG00000054823.18"; transcript_id "ENSMUST00000136107.9"; gene_type "protein_coding"; gene_name "Nsd3"; transcript_type "protein_coding"; transcript_name "Nsd3-202"; exon_number 3; exon_id "ENSMUSE00001245946.2"; level 2; protein_id "ENSMUSP00000147840.2"; transcript_support_level "1"; mgi_id "MGI:2142581"; tag "basic"; tag "CCDS"; ccdsid "CCDS85518.1"; havana_gene "OTTMUSG00000032895.1"; havana_transcript "OTTMUST00000081968.1";
chr8	HAVANA	CDS	26138457	26138528	0	+	0	gene_id "ENSMUSG00000054823.18"; transcript_id "ENSMUST00000136107.9"; gene_type "protein_coding"; gene_name "Nsd3"; transcript_type "protein_coding"; transcript_name "Nsd3-202"; exon_number 3; exon_id "ENSMUSE00001245946.2"; level 2; protein_id "ENSMUSP00000147840.2"; transcript_support_level "1"; mgi_id "MGI:2142581"; tag "basic"; tag "CCDS"; ccdsid "CCDS85518.1"; havana_gene "OTTMUSG00000032895.1"; havana_transcript "OTTMUST00000081968.1";
chr8	HAVANA	exon	26138457	26138528	0	+	.	gene_id "ENSMUSG00000054823.18"; transcript_id "ENSMUST00000146919.8"; gene_type "protein_coding"; gene_name "Nsd3"; transcript_type "protein_coding"; transcript_name "Nsd3-207"; exon_number 3; exon_id "ENSMUSE00001245946.2"; level 2; protein_id "ENSMUSP00000115470.2"; transcript_support_level "1"; mgi_id "MGI:2142581"; tag "alternative_5_UTR"; tag "basic"; tag "CCDS"; ccdsid "CCDS40305.1"; havana_gene "OTTMUSG00000032895.1"; havana_transcript "OTTMUST00000081969.1";
chr8	HAVANA	CDS	26138457	26138528	0	+	0	gene_id "ENSMUSG00000054823.18"; transcript_id "ENSMUST00000146919.8"; gene_type "protein_coding"; gene_name "Nsd3"; transcript_type "protein_coding"; transcript_name "Nsd3-207"; exon_number 3; exon_id "ENSMUSE00001245946.2"; level 2; protein_id "ENSMUSP00000115470.2"; transcript_support_level "1"; mgi_id "MGI:2142581"; tag "alternative_5_UTR"; tag "basic"; tag "CCDS"; ccdsid "CCDS40305.1"; havana_gene "OTTMUSG00000032895.1"; havana_transcript "OTTMUST00000081969.1";
chr8	HAVANA	exon	26138457	26138528	0	+	.	gene_id "ENSMUSG00000054823.18"; transcript_id "ENSMUST00000139966.8"; gene_type "protein_coding"; gene_name "Nsd3"; transcript_type "protein_coding"; transcript_name "Nsd3-203"; exon_number 3; exon_id "ENSMUSE00001245946.2"; level 2; protein_id "ENSMUSP00000122096.2"; transcript_support_level "5"; mgi_id "MGI:2142581"; tag "basic"; tag "appris_principal_2"; havana_gene "OTTMUSG00000032895.1"; havana_transcript "OTTMUST00000081972.1";
chr8	HAVANA	CDS	26138457	26138528	0	+	0	gene_id "ENSMUSG00000054823.18"; transcript_id "ENSMUST00000139966.8"; gene_type "protein_coding"; gene_name "Nsd3"; transcript_type "protein_coding"; transcript_name "Nsd3-203"; exon_number 3; exon_id "ENSMUSE00001245946.2"; level 2; protein_id "ENSMUSP00000122096.2"; transcript_support_level "5"; mgi_id "MGI:2142581"; tag "basic"; tag "appris_principal_2"; havana_gene "OTTMUSG00000032895.1"; havana_transcript "OTTMUST00000081972.1";
chr8	HAVANA	exon	26138457	26138528	0	+	.	gene_id "ENSMUSG00000054823.18"; transcript_id "ENSMUST00000142395.8"; gene_type "protein_coding"; gene_name "Nsd3"; transcript_type "protein_coding"; transcript_name "Nsd3-205"; exon_number 3; exon_id "ENSMUSE00001245946.2"; level 2; protein_id "ENSMUSP00000117778.2"; transcript_support_level "5"; mgi_id "MGI:2142581"; tag "basic"; tag "Ensembl_canonical"; tag "GENCODE_Primary"; tag "appris_alternative_2"; tag "CCDS"; ccdsid "CCDS52528.1"; havana_gene "OTTMUSG00000032895.1"; havana_transcript "OTTMUST00000081971.1";
chr8	HAVANA	CDS	26138457	26138528	0	+	0	gene_id "ENSMUSG00000054823.18"; transcript_id "ENSMUST00000142395.8"; gene_type "protein_coding"; gene_name "Nsd3"; transcript_type "protein_coding"; transcript_name "Nsd3-205"; exon_number 3; exon_id "ENSMUSE00001245946.2"; level 2; protein_id "ENSMUSP00000117778.2"; transcript_support_level "5"; mgi_id "MGI:2142581"; tag "basic"; tag "Ensembl_canonical"; tag "GENCODE_Primary"; tag "appris_alternative_2"; tag "CCDS"; ccdsid "CCDS52528.1"; havana_gene "OTTMUSG00000032895.1"; havana_transcript "OTTMUST00000081971.1";
chr8	HAVANA	exon	26138457	26138528	0	+	.	gene_id "ENSMUSG00000054823.18"; transcript_id "ENSMUST00000143445.2"; gene_type "protein_coding"; gene_name "Nsd3"; transcript_type "protein_coding"; transcript_name "Nsd3-206"; exon_number 3; exon_id "ENSMUSE00001245946.2"; level 2; protein_id "ENSMUSP00000147926.2"; transcript_support_level "1"; mgi_id "MGI:2142581"; tag "basic"; havana_gene "OTTMUSG00000032895.1"; havana_transcript "OTTMUST00000081970.1";
chr8	HAVANA	CDS	26138457	26138528	0	+	0	gene_id "ENSMUSG00000054823.18"; transcript_id "ENSMUST00000143445.2"; gene_type "protein_coding"; gene_name "Nsd3"; transcript_type "protein_coding"; transcript_name "Nsd3-206"; exon_number 3; exon_id "ENSMUSE00001245946.2"; level 2; protein_id "ENSMUSP00000147926.2"; transcript_support_level "1"; mgi_id "MGI:2142581"; tag "basic"; havana_gene "OTTMUSG00000032895.1"; havana_transcript "OTTMUST00000081970.1";
chr8	ENSEMBL_gcm37	exon	26138457	26138528	4.06218768323885	+	.	gene_id "ENSMUSG00000054823.18"; transcript_id "ENSMUSG00000054823.18_tx_8"; exon_id "chr8_26138457_26138528_+"; exonnum "3"; txlen "5566";
chr8	ENSEMBL_gcm37	exon	26138457	26138528	0.249639782276165	+	.	gene_id "ENSMUSG00000054823.18"; transcript_id "ENSMUSG00000054823.18_tx_9"; exon_id "chr8_26138457_26138528_+"; exonnum "4"; txlen "5998";
chr8	HAVANA	exon	26139557	26139719	0	+	.	gene_id "ENSMUSG00000054823.18"; transcript_id "ENSMUST00000155861.8"; gene_type "protein_coding"; gene_name "Nsd3"; transcript_type "protein_coding"; transcript_name "Nsd3-210"; exon_number 4; exon_id "ENSMUSE00001255509.2"; level 2; protein_id "ENSMUSP00000117596.2"; transcript_support_level "1"; mgi_id "MGI:2142581"; tag "basic"; tag "CCDS"; ccdsid "CCDS40305.1"; havana_gene "OTTMUSG00000032895.1"; havana_transcript "OTTMUST00000081967.1";
chr8	HAVANA	CDS	26139557	26139719	0	+	0	gene_id "ENSMUSG00000054823.18"; transcript_id "ENSMUST00000155861.8"; gene_type "protein_coding"; gene_name "Nsd3"; transcript_type "protein_coding"; transcript_name "Nsd3-210"; exon_number 4; exon_id "ENSMUSE00001255509.2"; level 2; protein_id "ENSMUSP00000117596.2"; transcript_support_level "1"; mgi_id "MGI:2142581"; tag "basic"; tag "CCDS"; ccdsid "CCDS40305.1"; havana_gene "OTTMUSG00000032895.1"; havana_transcript "OTTMUST00000081967.1";
chr8	HAVANA	exon	26139557	26139719	0	+	.	gene_id "ENSMUSG00000054823.18"; transcript_id "ENSMUST00000136107.9"; gene_type "protein_coding"; gene_name "Nsd3"; transcript_type "protein_coding"; transcript_name "Nsd3-202"; exon_number 4; exon_id "ENSMUSE00001255509.2"; level 2; protein_id "ENSMUSP00000147840.2"; transcript_support_level "1"; mgi_id "MGI:2142581"; tag "basic"; tag "CCDS"; ccdsid "CCDS85518.1"; havana_gene "OTTMUSG00000032895.1"; havana_transcript "OTTMUST00000081968.1";
chr8	HAVANA	CDS	26139557	26139719	0	+	0	gene_id "ENSMUSG00000054823.18"; transcript_id "ENSMUST00000136107.9"; gene_type "protein_coding"; gene_name "Nsd3"; transcript_type "protein_coding"; transcript_name "Nsd3-202"; exon_number 4; exon_id "ENSMUSE00001255509.2"; level 2; protein_id "ENSMUSP00000147840.2"; transcript_support_level "1"; mgi_id "MGI:2142581"; tag "basic"; tag "CCDS"; ccdsid "CCDS85518.1"; havana_gene "OTTMUSG00000032895.1"; havana_transcript "OTTMUST00000081968.1";
chr8	HAVANA	exon	26139557	26139719	0	+	.	gene_id "ENSMUSG00000054823.18"; transcript_id "ENSMUST00000146919.8"; gene_type "protein_coding"; gene_name "Nsd3"; transcript_type "protein_coding"; transcript_name "Nsd3-207"; exon_number 4; exon_id "ENSMUSE00001255509.2"; level 2; protein_id "ENSMUSP00000115470.2"; transcript_support_level "1"; mgi_id "MGI:2142581"; tag "alternative_5_UTR"; tag "basic"; tag "CCDS"; ccdsid "CCDS40305.1"; havana_gene "OTTMUSG00000032895.1"; havana_transcript "OTTMUST00000081969.1";
chr8	HAVANA	CDS	26139557	26139719	0	+	0	gene_id "ENSMUSG00000054823.18"; transcript_id "ENSMUST00000146919.8"; gene_type "protein_coding"; gene_name "Nsd3"; transcript_type "protein_coding"; transcript_name "Nsd3-207"; exon_number 4; exon_id "ENSMUSE00001255509.2"; level 2; protein_id "ENSMUSP00000115470.2"; transcript_support_level "1"; mgi_id "MGI:2142581"; tag "alternative_5_UTR"; tag "basic"; tag "CCDS"; ccdsid "CCDS40305.1"; havana_gene "OTTMUSG00000032895.1"; havana_transcript "OTTMUST00000081969.1";
chr8	HAVANA	exon	26139557	26139719	0	+	.	gene_id "ENSMUSG00000054823.18"; transcript_id "ENSMUST00000139966.8"; gene_type "protein_coding"; gene_name "Nsd3"; transcript_type "protein_coding"; transcript_name "Nsd3-203"; exon_number 4; exon_id "ENSMUSE00001255509.2"; level 2; protein_id "ENSMUSP00000122096.2"; transcript_support_level "5"; mgi_id "MGI:2142581"; tag "basic"; tag "appris_principal_2"; havana_gene "OTTMUSG00000032895.1"; havana_transcript "OTTMUST00000081972.1";
chr8	HAVANA	CDS	26139557	26139719	0	+	0	gene_id "ENSMUSG00000054823.18"; transcript_id "ENSMUST00000139966.8"; gene_type "protein_coding"; gene_name "Nsd3"; transcript_type "protein_coding"; transcript_name "Nsd3-203"; exon_number 4; exon_id "ENSMUSE00001255509.2"; level 2; protein_id "ENSMUSP00000122096.2"; transcript_support_level "5"; mgi_id "MGI:2142581"; tag "basic"; tag "appris_principal_2"; havana_gene "OTTMUSG00000032895.1"; havana_transcript "OTTMUST00000081972.1";
chr8	HAVANA	exon	26139557	26139719	0	+	.	gene_id "ENSMUSG00000054823.18"; transcript_id "ENSMUST00000142395.8"; gene_type "protein_coding"; gene_name "Nsd3"; transcript_type "protein_coding"; transcript_name "Nsd3-205"; exon_number 4; exon_id "ENSMUSE00001255509.2"; level 2; protein_id "ENSMUSP00000117778.2"; transcript_support_level "5"; mgi_id "MGI:2142581"; tag "basic"; tag "Ensembl_canonical"; tag "GENCODE_Primary"; tag "appris_alternative_2"; tag "CCDS"; ccdsid "CCDS52528.1"; havana_gene "OTTMUSG00000032895.1"; havana_transcript "OTTMUST00000081971.1";
chr8	HAVANA	CDS	26139557	26139719	0	+	0	gene_id "ENSMUSG00000054823.18"; transcript_id "ENSMUST00000142395.8"; gene_type "protein_coding"; gene_name "Nsd3"; transcript_type "protein_coding"; transcript_name "Nsd3-205"; exon_number 4; exon_id "ENSMUSE00001255509.2"; level 2; protein_id "ENSMUSP00000117778.2"; transcript_support_level "5"; mgi_id "MGI:2142581"; tag "basic"; tag "Ensembl_canonical"; tag "GENCODE_Primary"; tag "appris_alternative_2"; tag "CCDS"; ccdsid "CCDS52528.1"; havana_gene "OTTMUSG00000032895.1"; havana_transcript "OTTMUST00000081971.1";
chr8	HAVANA	exon	26139557	26139719	0	+	.	gene_id "ENSMUSG00000054823.18"; transcript_id "ENSMUST00000143445.2"; gene_type "protein_coding"; gene_name "Nsd3"; transcript_type "protein_coding"; transcript_name "Nsd3-206"; exon_number 4; exon_id "ENSMUSE00001255509.2"; level 2; protein_id "ENSMUSP00000147926.2"; transcript_support_level "1"; mgi_id "MGI:2142581"; tag "basic"; havana_gene "OTTMUSG00000032895.1"; havana_transcript "OTTMUST00000081970.1";
chr8	HAVANA	CDS	26139557	26139719	0	+	0	gene_id "ENSMUSG00000054823.18"; transcript_id "ENSMUST00000143445.2"; gene_type "protein_coding"; gene_name "Nsd3"; transcript_type "protein_coding"; transcript_name "Nsd3-206"; exon_number 4; exon_id "ENSMUSE00001255509.2"; level 2; protein_id "ENSMUSP00000147926.2"; transcript_support_level "1"; mgi_id "MGI:2142581"; tag "basic"; havana_gene "OTTMUSG00000032895.1"; havana_transcript "OTTMUST00000081970.1";
chr8	ENSEMBL_gcm37	exon	26139557	26139719	15.6454817812558	+	.	gene_id "ENSMUSG00000054823.18"; transcript_id "ENSMUSG00000054823.18_tx_5"; exon_id "chr8_26139557_26139719_+"; exonnum "3"; txlen "5665";
chr8	ENSEMBL_gcm37	exon	26139557	26139719	14.9708313652876	+	.	gene_id "ENSMUSG00000054823.18"; transcript_id "ENSMUSG00000054823.18_tx_6"; exon_id "chr8_26139557_26139719_+"; exonnum "3"; txlen "5518";
chr8	ENSEMBL_gcm37	exon	26139557	26139719	4.06218768323885	+	.	gene_id "ENSMUSG00000054823.18"; transcript_id "ENSMUSG00000054823.18_tx_8"; exon_id "chr8_26139557_26139719_+"; exonnum "4"; txlen "5566";
chr8	ENSEMBL_gcm37	exon	26139557	26139719	0.249639782276165	+	.	gene_id "ENSMUSG00000054823.18"; transcript_id "ENSMUSG00000054823.18_tx_9"; exon_id "chr8_26139557_26139719_+"; exonnum "5"; txlen "5998";
chr8	HAVANA	exon	26149757	26149911	0	+	.	gene_id "ENSMUSG00000054823.18"; transcript_id "ENSMUST00000155861.8"; gene_type "protein_coding"; gene_name "Nsd3"; transcript_type "protein_coding"; transcript_name "Nsd3-210"; exon_number 5; exon_id "ENSMUSE00001260759.2"; level 2; protein_id "ENSMUSP00000117596.2"; transcript_support_level "1"; mgi_id "MGI:2142581"; tag "basic"; tag "CCDS"; ccdsid "CCDS40305.1"; havana_gene "OTTMUSG00000032895.1"; havana_transcript "OTTMUST00000081967.1";
chr8	HAVANA	CDS	26149757	26149911	0	+	2	gene_id "ENSMUSG00000054823.18"; transcript_id "ENSMUST00000155861.8"; gene_type "protein_coding"; gene_name "Nsd3"; transcript_type "protein_coding"; transcript_name "Nsd3-210"; exon_number 5; exon_id "ENSMUSE00001260759.2"; level 2; protein_id "ENSMUSP00000117596.2"; transcript_support_level "1"; mgi_id "MGI:2142581"; tag "basic"; tag "CCDS"; ccdsid "CCDS40305.1"; havana_gene "OTTMUSG00000032895.1"; havana_transcript "OTTMUST00000081967.1";
chr8	HAVANA	exon	26149757	26149911	0	+	.	gene_id "ENSMUSG00000054823.18"; transcript_id "ENSMUST00000136107.9"; gene_type "protein_coding"; gene_name "Nsd3"; transcript_type "protein_coding"; transcript_name "Nsd3-202"; exon_number 5; exon_id "ENSMUSE00001260759.2"; level 2; protein_id "ENSMUSP00000147840.2"; transcript_support_level "1"; mgi_id "MGI:2142581"; tag "basic"; tag "CCDS"; ccdsid "CCDS85518.1"; havana_gene "OTTMUSG00000032895.1"; havana_transcript "OTTMUST00000081968.1";
chr8	HAVANA	CDS	26149757	26149911	0	+	2	gene_id "ENSMUSG00000054823.18"; transcript_id "ENSMUST00000136107.9"; gene_type "protein_coding"; gene_name "Nsd3"; transcript_type "protein_coding"; transcript_name "Nsd3-202"; exon_number 5; exon_id "ENSMUSE00001260759.2"; level 2; protein_id "ENSMUSP00000147840.2"; transcript_support_level "1"; mgi_id "MGI:2142581"; tag "basic"; tag "CCDS"; ccdsid "CCDS85518.1"; havana_gene "OTTMUSG00000032895.1"; havana_transcript "OTTMUST00000081968.1";
chr8	HAVANA	exon	26149757	26149911	0	+	.	gene_id "ENSMUSG00000054823.18"; transcript_id "ENSMUST00000146919.8"; gene_type "protein_coding"; gene_name "Nsd3"; transcript_type "protein_coding"; transcript_name "Nsd3-207"; exon_number 5; exon_id "ENSMUSE00001260759.2"; level 2; protein_id "ENSMUSP00000115470.2"; transcript_support_level "1"; mgi_id "MGI:2142581"; tag "alternative_5_UTR"; tag "basic"; tag "CCDS"; ccdsid "CCDS40305.1"; havana_gene "OTTMUSG00000032895.1"; havana_transcript "OTTMUST00000081969.1";
chr8	HAVANA	CDS	26149757	26149911	0	+	2	gene_id "ENSMUSG00000054823.18"; transcript_id "ENSMUST00000146919.8"; gene_type "protein_coding"; gene_name "Nsd3"; transcript_type "protein_coding"; transcript_name "Nsd3-207"; exon_number 5; exon_id "ENSMUSE00001260759.2"; level 2; protein_id "ENSMUSP00000115470.2"; transcript_support_level "1"; mgi_id "MGI:2142581"; tag "alternative_5_UTR"; tag "basic"; tag "CCDS"; ccdsid "CCDS40305.1"; havana_gene "OTTMUSG00000032895.1"; havana_transcript "OTTMUST00000081969.1";
chr8	HAVANA	exon	26149757	26149911	0	+	.	gene_id "ENSMUSG00000054823.18"; transcript_id "ENSMUST00000139966.8"; gene_type "protein_coding"; gene_name "Nsd3"; transcript_type "protein_coding"; transcript_name "Nsd3-203"; exon_number 5; exon_id "ENSMUSE00001260759.2"; level 2; protein_id "ENSMUSP00000122096.2"; transcript_support_level "5"; mgi_id "MGI:2142581"; tag "basic"; tag "appris_principal_2"; havana_gene "OTTMUSG00000032895.1"; havana_transcript "OTTMUST00000081972.1";
chr8	HAVANA	CDS	26149757	26149911	0	+	2	gene_id "ENSMUSG00000054823.18"; transcript_id "ENSMUST00000139966.8"; gene_type "protein_coding"; gene_name "Nsd3"; transcript_type "protein_coding"; transcript_name "Nsd3-203"; exon_number 5; exon_id "ENSMUSE00001260759.2"; level 2; protein_id "ENSMUSP00000122096.2"; transcript_support_level "5"; mgi_id "MGI:2142581"; tag "basic"; tag "appris_principal_2"; havana_gene "OTTMUSG00000032895.1"; havana_transcript "OTTMUST00000081972.1";
chr8	HAVANA	exon	26149757	26149911	0	+	.	gene_id "ENSMUSG00000054823.18"; transcript_id "ENSMUST00000142395.8"; gene_type "protein_coding"; gene_name "Nsd3"; transcript_type "protein_coding"; transcript_name "Nsd3-205"; exon_number 5; exon_id "ENSMUSE00001260759.2"; level 2; protein_id "ENSMUSP00000117778.2"; transcript_support_level "5"; mgi_id "MGI:2142581"; tag "basic"; tag "Ensembl_canonical"; tag "GENCODE_Primary"; tag "appris_alternative_2"; tag "CCDS"; ccdsid "CCDS52528.1"; havana_gene "OTTMUSG00000032895.1"; havana_transcript "OTTMUST00000081971.1";
chr8	HAVANA	CDS	26149757	26149911	0	+	2	gene_id "ENSMUSG00000054823.18"; transcript_id "ENSMUST00000142395.8"; gene_type "protein_coding"; gene_name "Nsd3"; transcript_type "protein_coding"; transcript_name "Nsd3-205"; exon_number 5; exon_id "ENSMUSE00001260759.2"; level 2; protein_id "ENSMUSP00000117778.2"; transcript_support_level "5"; mgi_id "MGI:2142581"; tag "basic"; tag "Ensembl_canonical"; tag "GENCODE_Primary"; tag "appris_alternative_2"; tag "CCDS"; ccdsid "CCDS52528.1"; havana_gene "OTTMUSG00000032895.1"; havana_transcript "OTTMUST00000081971.1";
chr8	HAVANA	exon	26149757	26149911	0	+	.	gene_id "ENSMUSG00000054823.18"; transcript_id "ENSMUST00000143445.2"; gene_type "protein_coding"; gene_name "Nsd3"; transcript_type "protein_coding"; transcript_name "Nsd3-206"; exon_number 5; exon_id "ENSMUSE00001260759.2"; level 2; protein_id "ENSMUSP00000147926.2"; transcript_support_level "1"; mgi_id "MGI:2142581"; tag "basic"; havana_gene "OTTMUSG00000032895.1"; havana_transcript "OTTMUST00000081970.1";
chr8	HAVANA	CDS	26149757	26149911	0	+	2	gene_id "ENSMUSG00000054823.18"; transcript_id "ENSMUST00000143445.2"; gene_type "protein_coding"; gene_name "Nsd3"; transcript_type "protein_coding"; transcript_name "Nsd3-206"; exon_number 5; exon_id "ENSMUSE00001260759.2"; level 2; protein_id "ENSMUSP00000147926.2"; transcript_support_level "1"; mgi_id "MGI:2142581"; tag "basic"; havana_gene "OTTMUSG00000032895.1"; havana_transcript "OTTMUST00000081970.1";
chr8	ENSEMBL_gcm37	exon	26149757	26149911	15.6454817812558	+	.	gene_id "ENSMUSG00000054823.18"; transcript_id "ENSMUSG00000054823.18_tx_5"; exon_id "chr8_26149757_26149911_+"; exonnum "4"; txlen "5665";
chr8	ENSEMBL_gcm37	exon	26149757	26149911	14.9708313652876	+	.	gene_id "ENSMUSG00000054823.18"; transcript_id "ENSMUSG00000054823.18_tx_6"; exon_id "chr8_26149757_26149911_+"; exonnum "4"; txlen "5518";
chr8	ENSEMBL_gcm37	exon	26149757	26149911	4.06218768323885	+	.	gene_id "ENSMUSG00000054823.18"; transcript_id "ENSMUSG00000054823.18_tx_8"; exon_id "chr8_26149757_26149911_+"; exonnum "5"; txlen "5566";
chr8	ENSEMBL_gcm37	exon	26149757	26149911	0.249639782276165	+	.	gene_id "ENSMUSG00000054823.18"; transcript_id "ENSMUSG00000054823.18_tx_9"; exon_id "chr8_26149757_26149911_+"; exonnum "6"; txlen "5998";
chr8	HAVANA	exon	26152757	26153272	0	+	.	gene_id "ENSMUSG00000054823.18"; transcript_id "ENSMUST00000155861.8"; gene_type "protein_coding"; gene_name "Nsd3"; transcript_type "protein_coding"; transcript_name "Nsd3-210"; exon_number 6; exon_id "ENSMUSE00001267877.2"; level 2; protein_id "ENSMUSP00000117596.2"; transcript_support_level "1"; mgi_id "MGI:2142581"; tag "basic"; tag "CCDS"; ccdsid "CCDS40305.1"; havana_gene "OTTMUSG00000032895.1"; havana_transcript "OTTMUST00000081967.1";
chr8	HAVANA	CDS	26152757	26153272	0	+	0	gene_id "ENSMUSG00000054823.18"; transcript_id "ENSMUST00000155861.8"; gene_type "protein_coding"; gene_name "Nsd3"; transcript_type "protein_coding"; transcript_name "Nsd3-210"; exon_number 6; exon_id "ENSMUSE00001267877.2"; level 2; protein_id "ENSMUSP00000117596.2"; transcript_support_level "1"; mgi_id "MGI:2142581"; tag "basic"; tag "CCDS"; ccdsid "CCDS40305.1"; havana_gene "OTTMUSG00000032895.1"; havana_transcript "OTTMUST00000081967.1";
chr8	HAVANA	exon	26152757	26153272	0	+	.	gene_id "ENSMUSG00000054823.18"; transcript_id "ENSMUST00000136107.9"; gene_type "protein_coding"; gene_name "Nsd3"; transcript_type "protein_coding"; transcript_name "Nsd3-202"; exon_number 6; exon_id "ENSMUSE00001267877.2"; level 2; protein_id "ENSMUSP00000147840.2"; transcript_support_level "1"; mgi_id "MGI:2142581"; tag "basic"; tag "CCDS"; ccdsid "CCDS85518.1"; havana_gene "OTTMUSG00000032895.1"; havana_transcript "OTTMUST00000081968.1";
chr8	HAVANA	CDS	26152757	26153272	0	+	0	gene_id "ENSMUSG00000054823.18"; transcript_id "ENSMUST00000136107.9"; gene_type "protein_coding"; gene_name "Nsd3"; transcript_type "protein_coding"; transcript_name "Nsd3-202"; exon_number 6; exon_id "ENSMUSE00001267877.2"; level 2; protein_id "ENSMUSP00000147840.2"; transcript_support_level "1"; mgi_id "MGI:2142581"; tag "basic"; tag "CCDS"; ccdsid "CCDS85518.1"; havana_gene "OTTMUSG00000032895.1"; havana_transcript "OTTMUST00000081968.1";
chr8	HAVANA	exon	26152757	26153272	0	+	.	gene_id "ENSMUSG00000054823.18"; transcript_id "ENSMUST00000146919.8"; gene_type "protein_coding"; gene_name "Nsd3"; transcript_type "protein_coding"; transcript_name "Nsd3-207"; exon_number 6; exon_id "ENSMUSE00001267877.2"; level 2; protein_id "ENSMUSP00000115470.2"; transcript_support_level "1"; mgi_id "MGI:2142581"; tag "alternative_5_UTR"; tag "basic"; tag "CCDS"; ccdsid "CCDS40305.1"; havana_gene "OTTMUSG00000032895.1"; havana_transcript "OTTMUST00000081969.1";
chr8	HAVANA	CDS	26152757	26153272	0	+	0	gene_id "ENSMUSG00000054823.18"; transcript_id "ENSMUST00000146919.8"; gene_type "protein_coding"; gene_name "Nsd3"; transcript_type "protein_coding"; transcript_name "Nsd3-207"; exon_number 6; exon_id "ENSMUSE00001267877.2"; level 2; protein_id "ENSMUSP00000115470.2"; transcript_support_level "1"; mgi_id "MGI:2142581"; tag "alternative_5_UTR"; tag "basic"; tag "CCDS"; ccdsid "CCDS40305.1"; havana_gene "OTTMUSG00000032895.1"; havana_transcript "OTTMUST00000081969.1";
chr8	HAVANA	exon	26152757	26153272	0	+	.	gene_id "ENSMUSG00000054823.18"; transcript_id "ENSMUST00000139966.8"; gene_type "protein_coding"; gene_name "Nsd3"; transcript_type "protein_coding"; transcript_name "Nsd3-203"; exon_number 6; exon_id "ENSMUSE00001267877.2"; level 2; protein_id "ENSMUSP00000122096.2"; transcript_support_level "5"; mgi_id "MGI:2142581"; tag "basic"; tag "appris_principal_2"; havana_gene "OTTMUSG00000032895.1"; havana_transcript "OTTMUST00000081972.1";
chr8	HAVANA	CDS	26152757	26153272	0	+	0	gene_id "ENSMUSG00000054823.18"; transcript_id "ENSMUST00000139966.8"; gene_type "protein_coding"; gene_name "Nsd3"; transcript_type "protein_coding"; transcript_name "Nsd3-203"; exon_number 6; exon_id "ENSMUSE00001267877.2"; level 2; protein_id "ENSMUSP00000122096.2"; transcript_support_level "5"; mgi_id "MGI:2142581"; tag "basic"; tag "appris_principal_2"; havana_gene "OTTMUSG00000032895.1"; havana_transcript "OTTMUST00000081972.1";
chr8	HAVANA	exon	26152757	26153272	0	+	.	gene_id "ENSMUSG00000054823.18"; transcript_id "ENSMUST00000142395.8"; gene_type "protein_coding"; gene_name "Nsd3"; transcript_type "protein_coding"; transcript_name "Nsd3-205"; exon_number 6; exon_id "ENSMUSE00001267877.2"; level 2; protein_id "ENSMUSP00000117778.2"; transcript_support_level "5"; mgi_id "MGI:2142581"; tag "basic"; tag "Ensembl_canonical"; tag "GENCODE_Primary"; tag "appris_alternative_2"; tag "CCDS"; ccdsid "CCDS52528.1"; havana_gene "OTTMUSG00000032895.1"; havana_transcript "OTTMUST00000081971.1";
chr8	HAVANA	CDS	26152757	26153272	0	+	0	gene_id "ENSMUSG00000054823.18"; transcript_id "ENSMUST00000142395.8"; gene_type "protein_coding"; gene_name "Nsd3"; transcript_type "protein_coding"; transcript_name "Nsd3-205"; exon_number 6; exon_id "ENSMUSE00001267877.2"; level 2; protein_id "ENSMUSP00000117778.2"; transcript_support_level "5"; mgi_id "MGI:2142581"; tag "basic"; tag "Ensembl_canonical"; tag "GENCODE_Primary"; tag "appris_alternative_2"; tag "CCDS"; ccdsid "CCDS52528.1"; havana_gene "OTTMUSG00000032895.1"; havana_transcript "OTTMUST00000081971.1";
chr8	ENSEMBL_gcm37	exon	26152757	26153272	15.6454817812558	+	.	gene_id "ENSMUSG00000054823.18"; transcript_id "ENSMUSG00000054823.18_tx_5"; exon_id "chr8_26152757_26153272_+"; exonnum "5"; txlen "5665";
chr8	ENSEMBL_gcm37	exon	26152757	26153272	14.9708313652876	+	.	gene_id "ENSMUSG00000054823.18"; transcript_id "ENSMUSG00000054823.18_tx_6"; exon_id "chr8_26152757_26153272_+"; exonnum "5"; txlen "5518";
chr8	ENSEMBL_gcm37	exon	26152757	26153272	4.06218768323885	+	.	gene_id "ENSMUSG00000054823.18"; transcript_id "ENSMUSG00000054823.18_tx_8"; exon_id "chr8_26152757_26153272_+"; exonnum "6"; txlen "5566";
chr8	ENSEMBL_gcm37	exon	26152757	26153272	0.249639782276165	+	.	gene_id "ENSMUSG00000054823.18"; transcript_id "ENSMUSG00000054823.18_tx_9"; exon_id "chr8_26152757_26153272_+"; exonnum "7"; txlen "5998";
chr8	HAVANA	CDS	26152757	26153287	0	+	0	gene_id "ENSMUSG00000054823.18"; transcript_id "ENSMUST00000143445.2"; gene_type "protein_coding"; gene_name "Nsd3"; transcript_type "protein_coding"; transcript_name "Nsd3-206"; exon_number 6; exon_id "ENSMUSE00000770299.2"; level 2; protein_id "ENSMUSP00000147926.2"; transcript_support_level "1"; mgi_id "MGI:2142581"; tag "basic"; havana_gene "OTTMUSG00000032895.1"; havana_transcript "OTTMUST00000081970.1";
chr8	HAVANA	exon	26152757	26153615	0	+	.	gene_id "ENSMUSG00000054823.18"; transcript_id "ENSMUST00000143445.2"; gene_type "protein_coding"; gene_name "Nsd3"; transcript_type "protein_coding"; transcript_name "Nsd3-206"; exon_number 6; exon_id "ENSMUSE00000770299.2"; level 2; protein_id "ENSMUSP00000147926.2"; transcript_support_level "1"; mgi_id "MGI:2142581"; tag "basic"; havana_gene "OTTMUSG00000032895.1"; havana_transcript "OTTMUST00000081970.1";
chr8	HAVANA	stop_codon	26153288	26153290	0	+	0	gene_id "ENSMUSG00000054823.18"; transcript_id "ENSMUST00000143445.2"; gene_type "protein_coding"; gene_name "Nsd3"; transcript_type "protein_coding"; transcript_name "Nsd3-206"; exon_number 6; exon_id "ENSMUSE00000770299.2"; level 2; protein_id "ENSMUSP00000147926.2"; transcript_support_level "1"; mgi_id "MGI:2142581"; tag "basic"; havana_gene "OTTMUSG00000032895.1"; havana_transcript "OTTMUST00000081970.1";
chr8	HAVANA	UTR	26153288	26153615	0	+	.	gene_id "ENSMUSG00000054823.18"; transcript_id "ENSMUST00000143445.2"; gene_type "protein_coding"; gene_name "Nsd3"; transcript_type "protein_coding"; transcript_name "Nsd3-206"; exon_number 6; exon_id "ENSMUSE00000770299.2"; level 2; protein_id "ENSMUSP00000147926.2"; transcript_support_level "1"; mgi_id "MGI:2142581"; tag "basic"; havana_gene "OTTMUSG00000032895.1"; havana_transcript "OTTMUST00000081970.1";
chr8	HAVANA	exon	26156046	26156172	0	+	.	gene_id "ENSMUSG00000054823.18"; transcript_id "ENSMUST00000155861.8"; gene_type "protein_coding"; gene_name "Nsd3"; transcript_type "protein_coding"; transcript_name "Nsd3-210"; exon_number 7; exon_id "ENSMUSE00001223712.2"; level 2; protein_id "ENSMUSP00000117596.2"; transcript_support_level "1"; mgi_id "MGI:2142581"; tag "basic"; tag "CCDS"; ccdsid "CCDS40305.1"; havana_gene "OTTMUSG00000032895.1"; havana_transcript "OTTMUST00000081967.1";
chr8	HAVANA	CDS	26156046	26156172	0	+	0	gene_id "ENSMUSG00000054823.18"; transcript_id "ENSMUST00000155861.8"; gene_type "protein_coding"; gene_name "Nsd3"; transcript_type "protein_coding"; transcript_name "Nsd3-210"; exon_number 7; exon_id "ENSMUSE00001223712.2"; level 2; protein_id "ENSMUSP00000117596.2"; transcript_support_level "1"; mgi_id "MGI:2142581"; tag "basic"; tag "CCDS"; ccdsid "CCDS40305.1"; havana_gene "OTTMUSG00000032895.1"; havana_transcript "OTTMUST00000081967.1";
chr8	HAVANA	exon	26156046	26156172	0	+	.	gene_id "ENSMUSG00000054823.18"; transcript_id "ENSMUST00000136107.9"; gene_type "protein_coding"; gene_name "Nsd3"; transcript_type "protein_coding"; transcript_name "Nsd3-202"; exon_number 7; exon_id "ENSMUSE00001223712.2"; level 2; protein_id "ENSMUSP00000147840.2"; transcript_support_level "1"; mgi_id "MGI:2142581"; tag "basic"; tag "CCDS"; ccdsid "CCDS85518.1"; havana_gene "OTTMUSG00000032895.1"; havana_transcript "OTTMUST00000081968.1";
chr8	HAVANA	CDS	26156046	26156172	0	+	0	gene_id "ENSMUSG00000054823.18"; transcript_id "ENSMUST00000136107.9"; gene_type "protein_coding"; gene_name "Nsd3"; transcript_type "protein_coding"; transcript_name "Nsd3-202"; exon_number 7; exon_id "ENSMUSE00001223712.2"; level 2; protein_id "ENSMUSP00000147840.2"; transcript_support_level "1"; mgi_id "MGI:2142581"; tag "basic"; tag "CCDS"; ccdsid "CCDS85518.1"; havana_gene "OTTMUSG00000032895.1"; havana_transcript "OTTMUST00000081968.1";
chr8	HAVANA	exon	26156046	26156172	0	+	.	gene_id "ENSMUSG00000054823.18"; transcript_id "ENSMUST00000146919.8"; gene_type "protein_coding"; gene_name "Nsd3"; transcript_type "protein_coding"; transcript_name "Nsd3-207"; exon_number 7; exon_id "ENSMUSE00001223712.2"; level 2; protein_id "ENSMUSP00000115470.2"; transcript_support_level "1"; mgi_id "MGI:2142581"; tag "alternative_5_UTR"; tag "basic"; tag "CCDS"; ccdsid "CCDS40305.1"; havana_gene "OTTMUSG00000032895.1"; havana_transcript "OTTMUST00000081969.1";
chr8	HAVANA	CDS	26156046	26156172	0	+	0	gene_id "ENSMUSG00000054823.18"; transcript_id "ENSMUST00000146919.8"; gene_type "protein_coding"; gene_name "Nsd3"; transcript_type "protein_coding"; transcript_name "Nsd3-207"; exon_number 7; exon_id "ENSMUSE00001223712.2"; level 2; protein_id "ENSMUSP00000115470.2"; transcript_support_level "1"; mgi_id "MGI:2142581"; tag "alternative_5_UTR"; tag "basic"; tag "CCDS"; ccdsid "CCDS40305.1"; havana_gene "OTTMUSG00000032895.1"; havana_transcript "OTTMUST00000081969.1";
chr8	HAVANA	exon	26156046	26156172	0	+	.	gene_id "ENSMUSG00000054823.18"; transcript_id "ENSMUST00000139966.8"; gene_type "protein_coding"; gene_name "Nsd3"; transcript_type "protein_coding"; transcript_name "Nsd3-203"; exon_number 7; exon_id "ENSMUSE00001223712.2"; level 2; protein_id "ENSMUSP00000122096.2"; transcript_support_level "5"; mgi_id "MGI:2142581"; tag "basic"; tag "appris_principal_2"; havana_gene "OTTMUSG00000032895.1"; havana_transcript "OTTMUST00000081972.1";
chr8	HAVANA	CDS	26156046	26156172	0	+	0	gene_id "ENSMUSG00000054823.18"; transcript_id "ENSMUST00000139966.8"; gene_type "protein_coding"; gene_name "Nsd3"; transcript_type "protein_coding"; transcript_name "Nsd3-203"; exon_number 7; exon_id "ENSMUSE00001223712.2"; level 2; protein_id "ENSMUSP00000122096.2"; transcript_support_level "5"; mgi_id "MGI:2142581"; tag "basic"; tag "appris_principal_2"; havana_gene "OTTMUSG00000032895.1"; havana_transcript "OTTMUST00000081972.1";
chr8	HAVANA	exon	26156046	26156172	0	+	.	gene_id "ENSMUSG00000054823.18"; transcript_id "ENSMUST00000142395.8"; gene_type "protein_coding"; gene_name "Nsd3"; transcript_type "protein_coding"; transcript_name "Nsd3-205"; exon_number 7; exon_id "ENSMUSE00001223712.2"; level 2; protein_id "ENSMUSP00000117778.2"; transcript_support_level "5"; mgi_id "MGI:2142581"; tag "basic"; tag "Ensembl_canonical"; tag "GENCODE_Primary"; tag "appris_alternative_2"; tag "CCDS"; ccdsid "CCDS52528.1"; havana_gene "OTTMUSG00000032895.1"; havana_transcript "OTTMUST00000081971.1";
chr8	HAVANA	CDS	26156046	26156172	0	+	0	gene_id "ENSMUSG00000054823.18"; transcript_id "ENSMUST00000142395.8"; gene_type "protein_coding"; gene_name "Nsd3"; transcript_type "protein_coding"; transcript_name "Nsd3-205"; exon_number 7; exon_id "ENSMUSE00001223712.2"; level 2; protein_id "ENSMUSP00000117778.2"; transcript_support_level "5"; mgi_id "MGI:2142581"; tag "basic"; tag "Ensembl_canonical"; tag "GENCODE_Primary"; tag "appris_alternative_2"; tag "CCDS"; ccdsid "CCDS52528.1"; havana_gene "OTTMUSG00000032895.1"; havana_transcript "OTTMUST00000081971.1";
chr8	ENSEMBL_gcm37	exon	26156046	26156172	15.6454817812558	+	.	gene_id "ENSMUSG00000054823.18"; transcript_id "ENSMUSG00000054823.18_tx_5"; exon_id "chr8_26156046_26156172_+"; exonnum "6"; txlen "5665";
chr8	ENSEMBL_gcm37	exon	26156046	26156172	14.9708313652876	+	.	gene_id "ENSMUSG00000054823.18"; transcript_id "ENSMUSG00000054823.18_tx_6"; exon_id "chr8_26156046_26156172_+"; exonnum "6"; txlen "5518";
chr8	ENSEMBL_gcm37	exon	26156046	26156172	4.06218768323885	+	.	gene_id "ENSMUSG00000054823.18"; transcript_id "ENSMUSG00000054823.18_tx_8"; exon_id "chr8_26156046_26156172_+"; exonnum "7"; txlen "5566";
chr8	ENSEMBL_gcm37	exon	26156046	26156172	0.249639782276165	+	.	gene_id "ENSMUSG00000054823.18"; transcript_id "ENSMUSG00000054823.18_tx_9"; exon_id "chr8_26156046_26156172_+"; exonnum "8"; txlen "5998";
chr8	HAVANA	exon	26163350	26163450	0	+	.	gene_id "ENSMUSG00000054823.18"; transcript_id "ENSMUST00000155861.8"; gene_type "protein_coding"; gene_name "Nsd3"; transcript_type "protein_coding"; transcript_name "Nsd3-210"; exon_number 8; exon_id "ENSMUSE00000210820.4"; level 2; protein_id "ENSMUSP00000117596.2"; transcript_support_level "1"; mgi_id "MGI:2142581"; tag "basic"; tag "CCDS"; ccdsid "CCDS40305.1"; havana_gene "OTTMUSG00000032895.1"; havana_transcript "OTTMUST00000081967.1";
chr8	HAVANA	CDS	26163350	26163450	0	+	2	gene_id "ENSMUSG00000054823.18"; transcript_id "ENSMUST00000155861.8"; gene_type "protein_coding"; gene_name "Nsd3"; transcript_type "protein_coding"; transcript_name "Nsd3-210"; exon_number 8; exon_id "ENSMUSE00000210820.4"; level 2; protein_id "ENSMUSP00000117596.2"; transcript_support_level "1"; mgi_id "MGI:2142581"; tag "basic"; tag "CCDS"; ccdsid "CCDS40305.1"; havana_gene "OTTMUSG00000032895.1"; havana_transcript "OTTMUST00000081967.1";
chr8	HAVANA	exon	26163350	26163450	0	+	.	gene_id "ENSMUSG00000054823.18"; transcript_id "ENSMUST00000146919.8"; gene_type "protein_coding"; gene_name "Nsd3"; transcript_type "protein_coding"; transcript_name "Nsd3-207"; exon_number 8; exon_id "ENSMUSE00000210820.4"; level 2; protein_id "ENSMUSP00000115470.2"; transcript_support_level "1"; mgi_id "MGI:2142581"; tag "alternative_5_UTR"; tag "basic"; tag "CCDS"; ccdsid "CCDS40305.1"; havana_gene "OTTMUSG00000032895.1"; havana_transcript "OTTMUST00000081969.1";
chr8	HAVANA	CDS	26163350	26163450	0	+	2	gene_id "ENSMUSG00000054823.18"; transcript_id "ENSMUST00000146919.8"; gene_type "protein_coding"; gene_name "Nsd3"; transcript_type "protein_coding"; transcript_name "Nsd3-207"; exon_number 8; exon_id "ENSMUSE00000210820.4"; level 2; protein_id "ENSMUSP00000115470.2"; transcript_support_level "1"; mgi_id "MGI:2142581"; tag "alternative_5_UTR"; tag "basic"; tag "CCDS"; ccdsid "CCDS40305.1"; havana_gene "OTTMUSG00000032895.1"; havana_transcript "OTTMUST00000081969.1";
chr8	HAVANA	exon	26163350	26163450	0	+	.	gene_id "ENSMUSG00000054823.18"; transcript_id "ENSMUST00000139966.8"; gene_type "protein_coding"; gene_name "Nsd3"; transcript_type "protein_coding"; transcript_name "Nsd3-203"; exon_number 8; exon_id "ENSMUSE00000210820.4"; level 2; protein_id "ENSMUSP00000122096.2"; transcript_support_level "5"; mgi_id "MGI:2142581"; tag "basic"; tag "appris_principal_2"; havana_gene "OTTMUSG00000032895.1"; havana_transcript "OTTMUST00000081972.1";
chr8	HAVANA	CDS	26163350	26163450	0	+	2	gene_id "ENSMUSG00000054823.18"; transcript_id "ENSMUST00000139966.8"; gene_type "protein_coding"; gene_name "Nsd3"; transcript_type "protein_coding"; transcript_name "Nsd3-203"; exon_number 8; exon_id "ENSMUSE00000210820.4"; level 2; protein_id "ENSMUSP00000122096.2"; transcript_support_level "5"; mgi_id "MGI:2142581"; tag "basic"; tag "appris_principal_2"; havana_gene "OTTMUSG00000032895.1"; havana_transcript "OTTMUST00000081972.1";
chr8	HAVANA	exon	26163350	26163450	0	+	.	gene_id "ENSMUSG00000054823.18"; transcript_id "ENSMUST00000142395.8"; gene_type "protein_coding"; gene_name "Nsd3"; transcript_type "protein_coding"; transcript_name "Nsd3-205"; exon_number 8; exon_id "ENSMUSE00000210820.4"; level 2; protein_id "ENSMUSP00000117778.2"; transcript_support_level "5"; mgi_id "MGI:2142581"; tag "basic"; tag "Ensembl_canonical"; tag "GENCODE_Primary"; tag "appris_alternative_2"; tag "CCDS"; ccdsid "CCDS52528.1"; havana_gene "OTTMUSG00000032895.1"; havana_transcript "OTTMUST00000081971.1";
chr8	HAVANA	CDS	26163350	26163450	0	+	2	gene_id "ENSMUSG00000054823.18"; transcript_id "ENSMUST00000142395.8"; gene_type "protein_coding"; gene_name "Nsd3"; transcript_type "protein_coding"; transcript_name "Nsd3-205"; exon_number 8; exon_id "ENSMUSE00000210820.4"; level 2; protein_id "ENSMUSP00000117778.2"; transcript_support_level "5"; mgi_id "MGI:2142581"; tag "basic"; tag "Ensembl_canonical"; tag "GENCODE_Primary"; tag "appris_alternative_2"; tag "CCDS"; ccdsid "CCDS52528.1"; havana_gene "OTTMUSG00000032895.1"; havana_transcript "OTTMUST00000081971.1";
chr8	ENSEMBL_gcm37	exon	26163350	26163450	15.6454817812558	+	.	gene_id "ENSMUSG00000054823.18"; transcript_id "ENSMUSG00000054823.18_tx_5"; exon_id "chr8_26163350_26163450_+"; exonnum "7"; txlen "5665";
chr8	ENSEMBL_gcm37	exon	26163350	26163450	14.9708313652876	+	.	gene_id "ENSMUSG00000054823.18"; transcript_id "ENSMUSG00000054823.18_tx_6"; exon_id "chr8_26163350_26163450_+"; exonnum "7"; txlen "5518";
chr8	ENSEMBL_gcm37	exon	26163350	26163450	4.06218768323885	+	.	gene_id "ENSMUSG00000054823.18"; transcript_id "ENSMUSG00000054823.18_tx_8"; exon_id "chr8_26163350_26163450_+"; exonnum "8"; txlen "5566";
chr8	ENSEMBL_gcm37	exon	26163350	26163450	0.249639782276165	+	.	gene_id "ENSMUSG00000054823.18"; transcript_id "ENSMUSG00000054823.18_tx_9"; exon_id "chr8_26163350_26163450_+"; exonnum "9"; txlen "5998";
chr8	HAVANA	CDS	26163350	26163474	0	+	2	gene_id "ENSMUSG00000054823.18"; transcript_id "ENSMUST00000136107.9"; gene_type "protein_coding"; gene_name "Nsd3"; transcript_type "protein_coding"; transcript_name "Nsd3-202"; exon_number 8; exon_id "ENSMUSE00000838842.3"; level 2; protein_id "ENSMUSP00000147840.2"; transcript_support_level "1"; mgi_id "MGI:2142581"; tag "basic"; tag "CCDS"; ccdsid "CCDS85518.1"; havana_gene "OTTMUSG00000032895.1"; havana_transcript "OTTMUST00000081968.1";
chr8	HAVANA	exon	26163350	26164932	0	+	.	gene_id "ENSMUSG00000054823.18"; transcript_id "ENSMUST00000136107.9"; gene_type "protein_coding"; gene_name "Nsd3"; transcript_type "protein_coding"; transcript_name "Nsd3-202"; exon_number 8; exon_id "ENSMUSE00000838842.3"; level 2; protein_id "ENSMUSP00000147840.2"; transcript_support_level "1"; mgi_id "MGI:2142581"; tag "basic"; tag "CCDS"; ccdsid "CCDS85518.1"; havana_gene "OTTMUSG00000032895.1"; havana_transcript "OTTMUST00000081968.1";
chr8	HAVANA	stop_codon	26163475	26163477	0	+	0	gene_id "ENSMUSG00000054823.18"; transcript_id "ENSMUST00000136107.9"; gene_type "protein_coding"; gene_name "Nsd3"; transcript_type "protein_coding"; transcript_name "Nsd3-202"; exon_number 8; exon_id "ENSMUSE00000838842.3"; level 2; protein_id "ENSMUSP00000147840.2"; transcript_support_level "1"; mgi_id "MGI:2142581"; tag "basic"; tag "CCDS"; ccdsid "CCDS85518.1"; havana_gene "OTTMUSG00000032895.1"; havana_transcript "OTTMUST00000081968.1";
chr8	HAVANA	UTR	26163475	26164932	0	+	.	gene_id "ENSMUSG00000054823.18"; transcript_id "ENSMUST00000136107.9"; gene_type "protein_coding"; gene_name "Nsd3"; transcript_type "protein_coding"; transcript_name "Nsd3-202"; exon_number 8; exon_id "ENSMUSE00000838842.3"; level 2; protein_id "ENSMUSP00000147840.2"; transcript_support_level "1"; mgi_id "MGI:2142581"; tag "basic"; tag "CCDS"; ccdsid "CCDS85518.1"; havana_gene "OTTMUSG00000032895.1"; havana_transcript "OTTMUST00000081968.1";
chr8	HAVANA	exon	26164452	26165758	0	+	.	gene_id "ENSMUSG00000054823.18"; transcript_id "ENSMUST00000141781.3"; gene_type "protein_coding"; gene_name "Nsd3"; transcript_type "retained_intron"; transcript_name "Nsd3-204"; exon_number 1; exon_id "ENSMUSE00000764440.3"; level 2; transcript_support_level "2"; mgi_id "MGI:2142581"; havana_gene "OTTMUSG00000032895.1"; havana_transcript "OTTMUST00000081975.1";
chr8	HAVANA	transcript	26164452	26167966	0	+	.	gene_id "ENSMUSG00000054823.18"; transcript_id "ENSMUST00000141781.3"; gene_type "protein_coding"; gene_name "Nsd3"; transcript_type "retained_intron"; transcript_name "Nsd3-204"; level 2; transcript_support_level "2"; mgi_id "MGI:2142581"; havana_gene "OTTMUSG00000032895.1"; havana_transcript "OTTMUST00000081975.1";
chr8	sragcm37_mid	exon	26165126	26165344	0.249639782276165	+	.	gene_id "ENSMUSG00000054823.18"; transcript_id "ENSMUSG00000054823.18_tx_9"; exon_id "chr8_26165126_26165344_+"; exonnum "10"; txlen "5998";
chr8	HAVANA	exon	26165713	26165758	0	+	.	gene_id "ENSMUSG00000054823.18"; transcript_id "ENSMUST00000155861.8"; gene_type "protein_coding"; gene_name "Nsd3"; transcript_type "protein_coding"; transcript_name "Nsd3-210"; exon_number 9; exon_id "ENSMUSE00000210824.4"; level 2; protein_id "ENSMUSP00000117596.2"; transcript_support_level "1"; mgi_id "MGI:2142581"; tag "basic"; tag "CCDS"; ccdsid "CCDS40305.1"; havana_gene "OTTMUSG00000032895.1"; havana_transcript "OTTMUST00000081967.1";
chr8	HAVANA	CDS	26165713	26165758	0	+	0	gene_id "ENSMUSG00000054823.18"; transcript_id "ENSMUST00000155861.8"; gene_type "protein_coding"; gene_name "Nsd3"; transcript_type "protein_coding"; transcript_name "Nsd3-210"; exon_number 9; exon_id "ENSMUSE00000210824.4"; level 2; protein_id "ENSMUSP00000117596.2"; transcript_support_level "1"; mgi_id "MGI:2142581"; tag "basic"; tag "CCDS"; ccdsid "CCDS40305.1"; havana_gene "OTTMUSG00000032895.1"; havana_transcript "OTTMUST00000081967.1";
chr8	HAVANA	exon	26165713	26165758	0	+	.	gene_id "ENSMUSG00000054823.18"; transcript_id "ENSMUST00000146919.8"; gene_type "protein_coding"; gene_name "Nsd3"; transcript_type "protein_coding"; transcript_name "Nsd3-207"; exon_number 9; exon_id "ENSMUSE00000210824.4"; level 2; protein_id "ENSMUSP00000115470.2"; transcript_support_level "1"; mgi_id "MGI:2142581"; tag "alternative_5_UTR"; tag "basic"; tag "CCDS"; ccdsid "CCDS40305.1"; havana_gene "OTTMUSG00000032895.1"; havana_transcript "OTTMUST00000081969.1";
chr8	HAVANA	CDS	26165713	26165758	0	+	0	gene_id "ENSMUSG00000054823.18"; transcript_id "ENSMUST00000146919.8"; gene_type "protein_coding"; gene_name "Nsd3"; transcript_type "protein_coding"; transcript_name "Nsd3-207"; exon_number 9; exon_id "ENSMUSE00000210824.4"; level 2; protein_id "ENSMUSP00000115470.2"; transcript_support_level "1"; mgi_id "MGI:2142581"; tag "alternative_5_UTR"; tag "basic"; tag "CCDS"; ccdsid "CCDS40305.1"; havana_gene "OTTMUSG00000032895.1"; havana_transcript "OTTMUST00000081969.1";
chr8	HAVANA	exon	26165713	26165758	0	+	.	gene_id "ENSMUSG00000054823.18"; transcript_id "ENSMUST00000139966.8"; gene_type "protein_coding"; gene_name "Nsd3"; transcript_type "protein_coding"; transcript_name "Nsd3-203"; exon_number 9; exon_id "ENSMUSE00000210824.4"; level 2; protein_id "ENSMUSP00000122096.2"; transcript_support_level "5"; mgi_id "MGI:2142581"; tag "basic"; tag "appris_principal_2"; havana_gene "OTTMUSG00000032895.1"; havana_transcript "OTTMUST00000081972.1";
chr8	HAVANA	CDS	26165713	26165758	0	+	0	gene_id "ENSMUSG00000054823.18"; transcript_id "ENSMUST00000139966.8"; gene_type "protein_coding"; gene_name "Nsd3"; transcript_type "protein_coding"; transcript_name "Nsd3-203"; exon_number 9; exon_id "ENSMUSE00000210824.4"; level 2; protein_id "ENSMUSP00000122096.2"; transcript_support_level "5"; mgi_id "MGI:2142581"; tag "basic"; tag "appris_principal_2"; havana_gene "OTTMUSG00000032895.1"; havana_transcript "OTTMUST00000081972.1";
chr8	HAVANA	exon	26165713	26165758	0	+	.	gene_id "ENSMUSG00000054823.18"; transcript_id "ENSMUST00000142395.8"; gene_type "protein_coding"; gene_name "Nsd3"; transcript_type "protein_coding"; transcript_name "Nsd3-205"; exon_number 9; exon_id "ENSMUSE00000210824.4"; level 2; protein_id "ENSMUSP00000117778.2"; transcript_support_level "5"; mgi_id "MGI:2142581"; tag "basic"; tag "Ensembl_canonical"; tag "GENCODE_Primary"; tag "appris_alternative_2"; tag "CCDS"; ccdsid "CCDS52528.1"; havana_gene "OTTMUSG00000032895.1"; havana_transcript "OTTMUST00000081971.1";
chr8	HAVANA	CDS	26165713	26165758	0	+	0	gene_id "ENSMUSG00000054823.18"; transcript_id "ENSMUST00000142395.8"; gene_type "protein_coding"; gene_name "Nsd3"; transcript_type "protein_coding"; transcript_name "Nsd3-205"; exon_number 9; exon_id "ENSMUSE00000210824.4"; level 2; protein_id "ENSMUSP00000117778.2"; transcript_support_level "5"; mgi_id "MGI:2142581"; tag "basic"; tag "Ensembl_canonical"; tag "GENCODE_Primary"; tag "appris_alternative_2"; tag "CCDS"; ccdsid "CCDS52528.1"; havana_gene "OTTMUSG00000032895.1"; havana_transcript "OTTMUST00000081971.1";
chr8	ENSEMBL_gcm37	exon	26165713	26165758	15.6454817812558	+	.	gene_id "ENSMUSG00000054823.18"; transcript_id "ENSMUSG00000054823.18_tx_5"; exon_id "chr8_26165713_26165758_+"; exonnum "8"; txlen "5665";
chr8	ENSEMBL_gcm37	exon	26165713	26165758	14.9708313652876	+	.	gene_id "ENSMUSG00000054823.18"; transcript_id "ENSMUSG00000054823.18_tx_6"; exon_id "chr8_26165713_26165758_+"; exonnum "8"; txlen "5518";
chr8	ENSEMBL_gcm37	exon	26165713	26165758	4.06218768323885	+	.	gene_id "ENSMUSG00000054823.18"; transcript_id "ENSMUSG00000054823.18_tx_8"; exon_id "chr8_26165713_26165758_+"; exonnum "9"; txlen "5566";
chr8	ENSEMBL_gcm37	exon	26165713	26165758	0.249639782276165	+	.	gene_id "ENSMUSG00000054823.18"; transcript_id "ENSMUSG00000054823.18_tx_9"; exon_id "chr8_26165713_26165758_+"; exonnum "11"; txlen "5998";
chr8	HAVANA	CDS	26166719	26166798	0	+	2	gene_id "ENSMUSG00000054823.18"; transcript_id "ENSMUST00000155861.8"; gene_type "protein_coding"; gene_name "Nsd3"; transcript_type "protein_coding"; transcript_name "Nsd3-210"; exon_number 10; exon_id "ENSMUSE00000748139.2"; level 2; protein_id "ENSMUSP00000117596.2"; transcript_support_level "1"; mgi_id "MGI:2142581"; tag "basic"; tag "CCDS"; ccdsid "CCDS40305.1"; havana_gene "OTTMUSG00000032895.1"; havana_transcript "OTTMUST00000081967.1";
chr8	HAVANA	CDS	26166719	26166798	0	+	2	gene_id "ENSMUSG00000054823.18"; transcript_id "ENSMUST00000146919.8"; gene_type "protein_coding"; gene_name "Nsd3"; transcript_type "protein_coding"; transcript_name "Nsd3-207"; exon_number 10; exon_id "ENSMUSE00000767031.2"; level 2; protein_id "ENSMUSP00000115470.2"; transcript_support_level "1"; mgi_id "MGI:2142581"; tag "alternative_5_UTR"; tag "basic"; tag "CCDS"; ccdsid "CCDS40305.1"; havana_gene "OTTMUSG00000032895.1"; havana_transcript "OTTMUST00000081969.1";
chr8	HAVANA	exon	26166719	26167230	0	+	.	gene_id "ENSMUSG00000054823.18"; transcript_id "ENSMUST00000155861.8"; gene_type "protein_coding"; gene_name "Nsd3"; transcript_type "protein_coding"; transcript_name "Nsd3-210"; exon_number 10; exon_id "ENSMUSE00000748139.2"; level 2; protein_id "ENSMUSP00000117596.2"; transcript_support_level "1"; mgi_id "MGI:2142581"; tag "basic"; tag "CCDS"; ccdsid "CCDS40305.1"; havana_gene "OTTMUSG00000032895.1"; havana_transcript "OTTMUST00000081967.1";
chr8	HAVANA	exon	26166719	26167966	0	+	.	gene_id "ENSMUSG00000054823.18"; transcript_id "ENSMUST00000141781.3"; gene_type "protein_coding"; gene_name "Nsd3"; transcript_type "retained_intron"; transcript_name "Nsd3-204"; exon_number 2; exon_id "ENSMUSE00000801888.2"; level 2; transcript_support_level "2"; mgi_id "MGI:2142581"; havana_gene "OTTMUSG00000032895.1"; havana_transcript "OTTMUST00000081975.1";
chr8	HAVANA	exon	26166719	26167988	0	+	.	gene_id "ENSMUSG00000054823.18"; transcript_id "ENSMUST00000146919.8"; gene_type "protein_coding"; gene_name "Nsd3"; transcript_type "protein_coding"; transcript_name "Nsd3-207"; exon_number 10; exon_id "ENSMUSE00000767031.2"; level 2; protein_id "ENSMUSP00000115470.2"; transcript_support_level "1"; mgi_id "MGI:2142581"; tag "alternative_5_UTR"; tag "basic"; tag "CCDS"; ccdsid "CCDS40305.1"; havana_gene "OTTMUSG00000032895.1"; havana_transcript "OTTMUST00000081969.1";
chr8	HAVANA	stop_codon	26166799	26166801	0	+	0	gene_id "ENSMUSG00000054823.18"; transcript_id "ENSMUST00000155861.8"; gene_type "protein_coding"; gene_name "Nsd3"; transcript_type "protein_coding"; transcript_name "Nsd3-210"; exon_number 10; exon_id "ENSMUSE00000748139.2"; level 2; protein_id "ENSMUSP00000117596.2"; transcript_support_level "1"; mgi_id "MGI:2142581"; tag "basic"; tag "CCDS"; ccdsid "CCDS40305.1"; havana_gene "OTTMUSG00000032895.1"; havana_transcript "OTTMUST00000081967.1";
chr8	HAVANA	stop_codon	26166799	26166801	0	+	0	gene_id "ENSMUSG00000054823.18"; transcript_id "ENSMUST00000146919.8"; gene_type "protein_coding"; gene_name "Nsd3"; transcript_type "protein_coding"; transcript_name "Nsd3-207"; exon_number 10; exon_id "ENSMUSE00000767031.2"; level 2; protein_id "ENSMUSP00000115470.2"; transcript_support_level "1"; mgi_id "MGI:2142581"; tag "alternative_5_UTR"; tag "basic"; tag "CCDS"; ccdsid "CCDS40305.1"; havana_gene "OTTMUSG00000032895.1"; havana_transcript "OTTMUST00000081969.1";
chr8	HAVANA	UTR	26166799	26167230	0	+	.	gene_id "ENSMUSG00000054823.18"; transcript_id "ENSMUST00000155861.8"; gene_type "protein_coding"; gene_name "Nsd3"; transcript_type "protein_coding"; transcript_name "Nsd3-210"; exon_number 10; exon_id "ENSMUSE00000748139.2"; level 2; protein_id "ENSMUSP00000117596.2"; transcript_support_level "1"; mgi_id "MGI:2142581"; tag "basic"; tag "CCDS"; ccdsid "CCDS40305.1"; havana_gene "OTTMUSG00000032895.1"; havana_transcript "OTTMUST00000081967.1";
chr8	HAVANA	UTR	26166799	26167988	0	+	.	gene_id "ENSMUSG00000054823.18"; transcript_id "ENSMUST00000146919.8"; gene_type "protein_coding"; gene_name "Nsd3"; transcript_type "protein_coding"; transcript_name "Nsd3-207"; exon_number 10; exon_id "ENSMUSE00000767031.2"; level 2; protein_id "ENSMUSP00000115470.2"; transcript_support_level "1"; mgi_id "MGI:2142581"; tag "alternative_5_UTR"; tag "basic"; tag "CCDS"; ccdsid "CCDS40305.1"; havana_gene "OTTMUSG00000032895.1"; havana_transcript "OTTMUST00000081969.1";
chr8	HAVANA	exon	26168732	26168862	0	+	.	gene_id "ENSMUSG00000054823.18"; transcript_id "ENSMUST00000139966.8"; gene_type "protein_coding"; gene_name "Nsd3"; transcript_type "protein_coding"; transcript_name "Nsd3-203"; exon_number 10; exon_id "ENSMUSE00000608916.2"; level 2; protein_id "ENSMUSP00000122096.2"; transcript_support_level "5"; mgi_id "MGI:2142581"; tag "basic"; tag "appris_principal_2"; havana_gene "OTTMUSG00000032895.1"; havana_transcript "OTTMUST00000081972.1";
chr8	HAVANA	CDS	26168732	26168862	0	+	2	gene_id "ENSMUSG00000054823.18"; transcript_id "ENSMUST00000139966.8"; gene_type "protein_coding"; gene_name "Nsd3"; transcript_type "protein_coding"; transcript_name "Nsd3-203"; exon_number 10; exon_id "ENSMUSE00000608916.2"; level 2; protein_id "ENSMUSP00000122096.2"; transcript_support_level "5"; mgi_id "MGI:2142581"; tag "basic"; tag "appris_principal_2"; havana_gene "OTTMUSG00000032895.1"; havana_transcript "OTTMUST00000081972.1";
chr8	HAVANA	exon	26168732	26168862	0	+	.	gene_id "ENSMUSG00000054823.18"; transcript_id "ENSMUST00000142395.8"; gene_type "protein_coding"; gene_name "Nsd3"; transcript_type "protein_coding"; transcript_name "Nsd3-205"; exon_number 10; exon_id "ENSMUSE00000608916.2"; level 2; protein_id "ENSMUSP00000117778.2"; transcript_support_level "5"; mgi_id "MGI:2142581"; tag "basic"; tag "Ensembl_canonical"; tag "GENCODE_Primary"; tag "appris_alternative_2"; tag "CCDS"; ccdsid "CCDS52528.1"; havana_gene "OTTMUSG00000032895.1"; havana_transcript "OTTMUST00000081971.1";
chr8	HAVANA	CDS	26168732	26168862	0	+	2	gene_id "ENSMUSG00000054823.18"; transcript_id "ENSMUST00000142395.8"; gene_type "protein_coding"; gene_name "Nsd3"; transcript_type "protein_coding"; transcript_name "Nsd3-205"; exon_number 10; exon_id "ENSMUSE00000608916.2"; level 2; protein_id "ENSMUSP00000117778.2"; transcript_support_level "5"; mgi_id "MGI:2142581"; tag "basic"; tag "Ensembl_canonical"; tag "GENCODE_Primary"; tag "appris_alternative_2"; tag "CCDS"; ccdsid "CCDS52528.1"; havana_gene "OTTMUSG00000032895.1"; havana_transcript "OTTMUST00000081971.1";
chr8	ENSEMBL_gcm37	exon	26168732	26168862	15.6454817812558	+	.	gene_id "ENSMUSG00000054823.18"; transcript_id "ENSMUSG00000054823.18_tx_5"; exon_id "chr8_26168732_26168862_+"; exonnum "9"; txlen "5665";
chr8	ENSEMBL_gcm37	exon	26168732	26168862	14.9708313652876	+	.	gene_id "ENSMUSG00000054823.18"; transcript_id "ENSMUSG00000054823.18_tx_6"; exon_id "chr8_26168732_26168862_+"; exonnum "9"; txlen "5518";
chr8	ENSEMBL_gcm37	exon	26168732	26168862	4.06218768323885	+	.	gene_id "ENSMUSG00000054823.18"; transcript_id "ENSMUSG00000054823.18_tx_8"; exon_id "chr8_26168732_26168862_+"; exonnum "10"; txlen "5566";
chr8	ENSEMBL_gcm37	exon	26168732	26168862	0.249639782276165	+	.	gene_id "ENSMUSG00000054823.18"; transcript_id "ENSMUSG00000054823.18_tx_9"; exon_id "chr8_26168732_26168862_+"; exonnum "12"; txlen "5998";
chr8	ENSEMBL	gene	26168966	26169287	0	+	.	gene_id "ENSMUSG00002076327.1"; gene_type "misc_RNA"; gene_name "Gm55991"; level 3; mgi_id "MGI:6848442";
chr8	ENSEMBL	transcript	26168966	26169287	0	+	.	gene_id "ENSMUSG00002076327.1"; transcript_id "ENSMUST00020183667.1"; gene_type "misc_RNA"; gene_name "Gm55991"; transcript_type "misc_RNA"; transcript_name "Gm55991-201"; level 3; mgi_id "MGI:6848442"; tag "basic"; tag "Ensembl_canonical"; tag "GENCODE_Primary";
chr8	ENSEMBL	exon	26168966	26169287	0	+	.	gene_id "ENSMUSG00002076327.1"; transcript_id "ENSMUST00020183667.1"; gene_type "misc_RNA"; gene_name "Gm55991"; transcript_type "misc_RNA"; transcript_name "Gm55991-201"; exon_number 1; exon_id "ENSMUSE00011467964.1"; level 3; mgi_id "MGI:6848442"; tag "basic"; tag "Ensembl_canonical"; tag "GENCODE_Primary";
chr8	HAVANA	exon	26169882	26170010	0	+	.	gene_id "ENSMUSG00000054823.18"; transcript_id "ENSMUST00000139966.8"; gene_type "protein_coding"; gene_name "Nsd3"; transcript_type "protein_coding"; transcript_name "Nsd3-203"; exon_number 11; exon_id "ENSMUSE00000608915.2"; level 2; protein_id "ENSMUSP00000122096.2"; transcript_support_level "5"; mgi_id "MGI:2142581"; tag "basic"; tag "appris_principal_2"; havana_gene "OTTMUSG00000032895.1"; havana_transcript "OTTMUST00000081972.1";
chr8	HAVANA	CDS	26169882	26170010	0	+	0	gene_id "ENSMUSG00000054823.18"; transcript_id "ENSMUST00000139966.8"; gene_type "protein_coding"; gene_name "Nsd3"; transcript_type "protein_coding"; transcript_name "Nsd3-203"; exon_number 11; exon_id "ENSMUSE00000608915.2"; level 2; protein_id "ENSMUSP00000122096.2"; transcript_support_level "5"; mgi_id "MGI:2142581"; tag "basic"; tag "appris_principal_2"; havana_gene "OTTMUSG00000032895.1"; havana_transcript "OTTMUST00000081972.1";
chr8	HAVANA	exon	26169882	26170010	0	+	.	gene_id "ENSMUSG00000054823.18"; transcript_id "ENSMUST00000142395.8"; gene_type "protein_coding"; gene_name "Nsd3"; transcript_type "protein_coding"; transcript_name "Nsd3-205"; exon_number 11; exon_id "ENSMUSE00000608915.2"; level 2; protein_id "ENSMUSP00000117778.2"; transcript_support_level "5"; mgi_id "MGI:2142581"; tag "basic"; tag "Ensembl_canonical"; tag "GENCODE_Primary"; tag "appris_alternative_2"; tag "CCDS"; ccdsid "CCDS52528.1"; havana_gene "OTTMUSG00000032895.1"; havana_transcript "OTTMUST00000081971.1";
chr8	HAVANA	CDS	26169882	26170010	0	+	0	gene_id "ENSMUSG00000054823.18"; transcript_id "ENSMUST00000142395.8"; gene_type "protein_coding"; gene_name "Nsd3"; transcript_type "protein_coding"; transcript_name "Nsd3-205"; exon_number 11; exon_id "ENSMUSE00000608915.2"; level 2; protein_id "ENSMUSP00000117778.2"; transcript_support_level "5"; mgi_id "MGI:2142581"; tag "basic"; tag "Ensembl_canonical"; tag "GENCODE_Primary"; tag "appris_alternative_2"; tag "CCDS"; ccdsid "CCDS52528.1"; havana_gene "OTTMUSG00000032895.1"; havana_transcript "OTTMUST00000081971.1";
chr8	ENSEMBL_gcm37	exon	26169882	26170010	15.6454817812558	+	.	gene_id "ENSMUSG00000054823.18"; transcript_id "ENSMUSG00000054823.18_tx_5"; exon_id "chr8_26169882_26170010_+"; exonnum "10"; txlen "5665";
chr8	ENSEMBL_gcm37	exon	26169882	26170010	14.9708313652876	+	.	gene_id "ENSMUSG00000054823.18"; transcript_id "ENSMUSG00000054823.18_tx_6"; exon_id "chr8_26169882_26170010_+"; exonnum "10"; txlen "5518";
chr8	ENSEMBL_gcm37	exon	26169882	26170010	4.06218768323885	+	.	gene_id "ENSMUSG00000054823.18"; transcript_id "ENSMUSG00000054823.18_tx_8"; exon_id "chr8_26169882_26170010_+"; exonnum "11"; txlen "5566";
chr8	ENSEMBL_gcm37	exon	26169882	26170010	0.249639782276165	+	.	gene_id "ENSMUSG00000054823.18"; transcript_id "ENSMUSG00000054823.18_tx_9"; exon_id "chr8_26169882_26170010_+"; exonnum "13"; txlen "5998";
chr8	HAVANA	exon	26170664	26170790	0	+	.	gene_id "ENSMUSG00000054823.18"; transcript_id "ENSMUST00000139966.8"; gene_type "protein_coding"; gene_name "Nsd3"; transcript_type "protein_coding"; transcript_name "Nsd3-203"; exon_number 12; exon_id "ENSMUSE00000608914.2"; level 2; protein_id "ENSMUSP00000122096.2"; transcript_support_level "5"; mgi_id "MGI:2142581"; tag "basic"; tag "appris_principal_2"; havana_gene "OTTMUSG00000032895.1"; havana_transcript "OTTMUST00000081972.1";
chr8	HAVANA	CDS	26170664	26170790	0	+	0	gene_id "ENSMUSG00000054823.18"; transcript_id "ENSMUST00000139966.8"; gene_type "protein_coding"; gene_name "Nsd3"; transcript_type "protein_coding"; transcript_name "Nsd3-203"; exon_number 12; exon_id "ENSMUSE00000608914.2"; level 2; protein_id "ENSMUSP00000122096.2"; transcript_support_level "5"; mgi_id "MGI:2142581"; tag "basic"; tag "appris_principal_2"; havana_gene "OTTMUSG00000032895.1"; havana_transcript "OTTMUST00000081972.1";
chr8	HAVANA	exon	26170664	26170790	0	+	.	gene_id "ENSMUSG00000054823.18"; transcript_id "ENSMUST00000142395.8"; gene_type "protein_coding"; gene_name "Nsd3"; transcript_type "protein_coding"; transcript_name "Nsd3-205"; exon_number 12; exon_id "ENSMUSE00000608914.2"; level 2; protein_id "ENSMUSP00000117778.2"; transcript_support_level "5"; mgi_id "MGI:2142581"; tag "basic"; tag "Ensembl_canonical"; tag "GENCODE_Primary"; tag "appris_alternative_2"; tag "CCDS"; ccdsid "CCDS52528.1"; havana_gene "OTTMUSG00000032895.1"; havana_transcript "OTTMUST00000081971.1";
chr8	HAVANA	CDS	26170664	26170790	0	+	0	gene_id "ENSMUSG00000054823.18"; transcript_id "ENSMUST00000142395.8"; gene_type "protein_coding"; gene_name "Nsd3"; transcript_type "protein_coding"; transcript_name "Nsd3-205"; exon_number 12; exon_id "ENSMUSE00000608914.2"; level 2; protein_id "ENSMUSP00000117778.2"; transcript_support_level "5"; mgi_id "MGI:2142581"; tag "basic"; tag "Ensembl_canonical"; tag "GENCODE_Primary"; tag "appris_alternative_2"; tag "CCDS"; ccdsid "CCDS52528.1"; havana_gene "OTTMUSG00000032895.1"; havana_transcript "OTTMUST00000081971.1";
chr8	ENSEMBL_gcm37	exon	26170664	26170790	15.6454817812558	+	.	gene_id "ENSMUSG00000054823.18"; transcript_id "ENSMUSG00000054823.18_tx_5"; exon_id "chr8_26170664_26170790_+"; exonnum "11"; txlen "5665";
chr8	ENSEMBL_gcm37	exon	26170664	26170790	14.9708313652876	+	.	gene_id "ENSMUSG00000054823.18"; transcript_id "ENSMUSG00000054823.18_tx_6"; exon_id "chr8_26170664_26170790_+"; exonnum "11"; txlen "5518";
chr8	ENSEMBL_gcm37	exon	26170664	26170790	4.06218768323885	+	.	gene_id "ENSMUSG00000054823.18"; transcript_id "ENSMUSG00000054823.18_tx_8"; exon_id "chr8_26170664_26170790_+"; exonnum "12"; txlen "5566";
chr8	ENSEMBL_gcm37	exon	26170664	26170790	0.249639782276165	+	.	gene_id "ENSMUSG00000054823.18"; transcript_id "ENSMUSG00000054823.18_tx_9"; exon_id "chr8_26170664_26170790_+"; exonnum "14"; txlen "5998";
chr8	HAVANA	exon	26172515	26172712	0	+	.	gene_id "ENSMUSG00000054823.18"; transcript_id "ENSMUST00000139966.8"; gene_type "protein_coding"; gene_name "Nsd3"; transcript_type "protein_coding"; transcript_name "Nsd3-203"; exon_number 13; exon_id "ENSMUSE00000252941.5"; level 2; protein_id "ENSMUSP00000122096.2"; transcript_support_level "5"; mgi_id "MGI:2142581"; tag "basic"; tag "appris_principal_2"; havana_gene "OTTMUSG00000032895.1"; havana_transcript "OTTMUST00000081972.1";
chr8	HAVANA	CDS	26172515	26172712	0	+	2	gene_id "ENSMUSG00000054823.18"; transcript_id "ENSMUST00000139966.8"; gene_type "protein_coding"; gene_name "Nsd3"; transcript_type "protein_coding"; transcript_name "Nsd3-203"; exon_number 13; exon_id "ENSMUSE00000252941.5"; level 2; protein_id "ENSMUSP00000122096.2"; transcript_support_level "5"; mgi_id "MGI:2142581"; tag "basic"; tag "appris_principal_2"; havana_gene "OTTMUSG00000032895.1"; havana_transcript "OTTMUST00000081972.1";
chr8	HAVANA	exon	26172515	26172712	0	+	.	gene_id "ENSMUSG00000054823.18"; transcript_id "ENSMUST00000142395.8"; gene_type "protein_coding"; gene_name "Nsd3"; transcript_type "protein_coding"; transcript_name "Nsd3-205"; exon_number 13; exon_id "ENSMUSE00000252941.5"; level 2; protein_id "ENSMUSP00000117778.2"; transcript_support_level "5"; mgi_id "MGI:2142581"; tag "basic"; tag "Ensembl_canonical"; tag "GENCODE_Primary"; tag "appris_alternative_2"; tag "CCDS"; ccdsid "CCDS52528.1"; havana_gene "OTTMUSG00000032895.1"; havana_transcript "OTTMUST00000081971.1";
chr8	HAVANA	CDS	26172515	26172712	0	+	2	gene_id "ENSMUSG00000054823.18"; transcript_id "ENSMUST00000142395.8"; gene_type "protein_coding"; gene_name "Nsd3"; transcript_type "protein_coding"; transcript_name "Nsd3-205"; exon_number 13; exon_id "ENSMUSE00000252941.5"; level 2; protein_id "ENSMUSP00000117778.2"; transcript_support_level "5"; mgi_id "MGI:2142581"; tag "basic"; tag "Ensembl_canonical"; tag "GENCODE_Primary"; tag "appris_alternative_2"; tag "CCDS"; ccdsid "CCDS52528.1"; havana_gene "OTTMUSG00000032895.1"; havana_transcript "OTTMUST00000081971.1";
chr8	ENSEMBL_gcm37	exon	26172515	26172712	15.6454817812558	+	.	gene_id "ENSMUSG00000054823.18"; transcript_id "ENSMUSG00000054823.18_tx_5"; exon_id "chr8_26172515_26172712_+"; exonnum "12"; txlen "5665";
chr8	ENSEMBL_gcm37	exon	26172515	26172712	14.9708313652876	+	.	gene_id "ENSMUSG00000054823.18"; transcript_id "ENSMUSG00000054823.18_tx_6"; exon_id "chr8_26172515_26172712_+"; exonnum "12"; txlen "5518";
chr8	ENSEMBL_gcm37	exon	26172515	26172712	4.06218768323885	+	.	gene_id "ENSMUSG00000054823.18"; transcript_id "ENSMUSG00000054823.18_tx_8"; exon_id "chr8_26172515_26172712_+"; exonnum "13"; txlen "5566";
chr8	ENSEMBL_gcm37	exon	26172515	26172712	0.249639782276165	+	.	gene_id "ENSMUSG00000054823.18"; transcript_id "ENSMUSG00000054823.18_tx_9"; exon_id "chr8_26172515_26172712_+"; exonnum "15"; txlen "5998";
chr8	HAVANA	exon	26173168	26173338	0	+	.	gene_id "ENSMUSG00000054823.18"; transcript_id "ENSMUST00000139966.8"; gene_type "protein_coding"; gene_name "Nsd3"; transcript_type "protein_coding"; transcript_name "Nsd3-203"; exon_number 14; exon_id "ENSMUSE00000470325.3"; level 2; protein_id "ENSMUSP00000122096.2"; transcript_support_level "5"; mgi_id "MGI:2142581"; tag "basic"; tag "appris_principal_2"; havana_gene "OTTMUSG00000032895.1"; havana_transcript "OTTMUST00000081972.1";
chr8	HAVANA	CDS	26173168	26173338	0	+	2	gene_id "ENSMUSG00000054823.18"; transcript_id "ENSMUST00000139966.8"; gene_type "protein_coding"; gene_name "Nsd3"; transcript_type "protein_coding"; transcript_name "Nsd3-203"; exon_number 14; exon_id "ENSMUSE00000470325.3"; level 2; protein_id "ENSMUSP00000122096.2"; transcript_support_level "5"; mgi_id "MGI:2142581"; tag "basic"; tag "appris_principal_2"; havana_gene "OTTMUSG00000032895.1"; havana_transcript "OTTMUST00000081972.1";
chr8	HAVANA	exon	26173168	26173338	0	+	.	gene_id "ENSMUSG00000054823.18"; transcript_id "ENSMUST00000142395.8"; gene_type "protein_coding"; gene_name "Nsd3"; transcript_type "protein_coding"; transcript_name "Nsd3-205"; exon_number 14; exon_id "ENSMUSE00000470325.3"; level 2; protein_id "ENSMUSP00000117778.2"; transcript_support_level "5"; mgi_id "MGI:2142581"; tag "basic"; tag "Ensembl_canonical"; tag "GENCODE_Primary"; tag "appris_alternative_2"; tag "CCDS"; ccdsid "CCDS52528.1"; havana_gene "OTTMUSG00000032895.1"; havana_transcript "OTTMUST00000081971.1";
chr8	HAVANA	CDS	26173168	26173338	0	+	2	gene_id "ENSMUSG00000054823.18"; transcript_id "ENSMUST00000142395.8"; gene_type "protein_coding"; gene_name "Nsd3"; transcript_type "protein_coding"; transcript_name "Nsd3-205"; exon_number 14; exon_id "ENSMUSE00000470325.3"; level 2; protein_id "ENSMUSP00000117778.2"; transcript_support_level "5"; mgi_id "MGI:2142581"; tag "basic"; tag "Ensembl_canonical"; tag "GENCODE_Primary"; tag "appris_alternative_2"; tag "CCDS"; ccdsid "CCDS52528.1"; havana_gene "OTTMUSG00000032895.1"; havana_transcript "OTTMUST00000081971.1";
chr8	ENSEMBL_gcm37	exon	26173168	26173338	15.6454817812558	+	.	gene_id "ENSMUSG00000054823.18"; transcript_id "ENSMUSG00000054823.18_tx_5"; exon_id "chr8_26173168_26173338_+"; exonnum "13"; txlen "5665";
chr8	ENSEMBL_gcm37	exon	26173168	26173338	14.9708313652876	+	.	gene_id "ENSMUSG00000054823.18"; transcript_id "ENSMUSG00000054823.18_tx_6"; exon_id "chr8_26173168_26173338_+"; exonnum "13"; txlen "5518";
chr8	ENSEMBL_gcm37	exon	26173168	26173338	0.249639782276165	+	.	gene_id "ENSMUSG00000054823.18"; transcript_id "ENSMUSG00000054823.18_tx_9"; exon_id "chr8_26173168_26173338_+"; exonnum "16"; txlen "5998";
chr8	HAVANA	gene	26177385	26178212	0	+	.	gene_id "ENSMUSG00000110088.2"; gene_type "TEC"; gene_name "Gm45343"; level 2; mgi_id "MGI:5791179"; tag "confirm_experimentally"; havana_gene "OTTMUSG00000060593.1";
chr8	HAVANA	transcript	26177385	26178212	0	+	.	gene_id "ENSMUSG00000110088.2"; transcript_id "ENSMUST00000210452.2"; gene_type "TEC"; gene_name "Gm45343"; transcript_type "TEC"; transcript_name "Gm45343-201"; level 2; transcript_support_level "NA"; mgi_id "MGI:5791179"; tag "basic"; tag "Ensembl_canonical"; tag "GENCODE_Primary"; havana_gene "OTTMUSG00000060593.1"; havana_transcript "OTTMUST00000148231.1";
chr8	HAVANA	exon	26177385	26178212	0	+	.	gene_id "ENSMUSG00000110088.2"; transcript_id "ENSMUST00000210452.2"; gene_type "TEC"; gene_name "Gm45343"; transcript_type "TEC"; transcript_name "Gm45343-201"; exon_number 1; exon_id "ENSMUSE00001388895.2"; level 2; transcript_support_level "NA"; mgi_id "MGI:5791179"; tag "basic"; tag "Ensembl_canonical"; tag "GENCODE_Primary"; havana_gene "OTTMUSG00000060593.1"; havana_transcript "OTTMUST00000148231.1";
chr8	HAVANA	exon	26181042	26181188	0	+	.	gene_id "ENSMUSG00000054823.18"; transcript_id "ENSMUST00000142395.8"; gene_type "protein_coding"; gene_name "Nsd3"; transcript_type "protein_coding"; transcript_name "Nsd3-205"; exon_number 15; exon_id "ENSMUSE00000608913.2"; level 2; protein_id "ENSMUSP00000117778.2"; transcript_support_level "5"; mgi_id "MGI:2142581"; tag "basic"; tag "Ensembl_canonical"; tag "GENCODE_Primary"; tag "appris_alternative_2"; tag "CCDS"; ccdsid "CCDS52528.1"; havana_gene "OTTMUSG00000032895.1"; havana_transcript "OTTMUST00000081971.1";
chr8	HAVANA	CDS	26181042	26181188	0	+	2	gene_id "ENSMUSG00000054823.18"; transcript_id "ENSMUST00000142395.8"; gene_type "protein_coding"; gene_name "Nsd3"; transcript_type "protein_coding"; transcript_name "Nsd3-205"; exon_number 15; exon_id "ENSMUSE00000608913.2"; level 2; protein_id "ENSMUSP00000117778.2"; transcript_support_level "5"; mgi_id "MGI:2142581"; tag "basic"; tag "Ensembl_canonical"; tag "GENCODE_Primary"; tag "appris_alternative_2"; tag "CCDS"; ccdsid "CCDS52528.1"; havana_gene "OTTMUSG00000032895.1"; havana_transcript "OTTMUST00000081971.1";
chr8	ENSEMBL_gcm37	exon	26181042	26181188	15.6454817812558	+	.	gene_id "ENSMUSG00000054823.18"; transcript_id "ENSMUSG00000054823.18_tx_5"; exon_id "chr8_26181042_26181188_+"; exonnum "14"; txlen "5665";
chr8	ENSEMBL_gcm37	exon	26181042	26181188	4.06218768323885	+	.	gene_id "ENSMUSG00000054823.18"; transcript_id "ENSMUSG00000054823.18_tx_8"; exon_id "chr8_26181042_26181188_+"; exonnum "14"; txlen "5566";
chr8	ENSEMBL_gcm37	exon	26181042	26181188	0.249639782276165	+	.	gene_id "ENSMUSG00000054823.18"; transcript_id "ENSMUSG00000054823.18_tx_9"; exon_id "chr8_26181042_26181188_+"; exonnum "17"; txlen "5998";
chr8	HAVANA	gene	26182173	26183535	0	+	.	gene_id "ENSMUSG00000109679.2"; gene_type "TEC"; gene_name "Gm45342"; level 2; mgi_id "MGI:5791178"; tag "confirm_experimentally"; havana_gene "OTTMUSG00000060594.1";
chr8	HAVANA	transcript	26182173	26183535	0	+	.	gene_id "ENSMUSG00000109679.2"; transcript_id "ENSMUST00000210903.2"; gene_type "TEC"; gene_name "Gm45342"; transcript_type "TEC"; transcript_name "Gm45342-201"; level 2; transcript_support_level "NA"; mgi_id "MGI:5791178"; tag "basic"; tag "Ensembl_canonical"; tag "GENCODE_Primary"; havana_gene "OTTMUSG00000060594.1"; havana_transcript "OTTMUST00000148232.1";
chr8	HAVANA	exon	26182173	26183535	0	+	.	gene_id "ENSMUSG00000109679.2"; transcript_id "ENSMUST00000210903.2"; gene_type "TEC"; gene_name "Gm45342"; transcript_type "TEC"; transcript_name "Gm45342-201"; exon_number 1; exon_id "ENSMUSE00001383686.2"; level 2; transcript_support_level "NA"; mgi_id "MGI:5791178"; tag "basic"; tag "Ensembl_canonical"; tag "GENCODE_Primary"; havana_gene "OTTMUSG00000060594.1"; havana_transcript "OTTMUST00000148232.1";
chr8	HAVANA	exon	26184160	26184212	0	+	.	gene_id "ENSMUSG00000054823.18"; transcript_id "ENSMUST00000153597.3"; gene_type "protein_coding"; gene_name "Nsd3"; transcript_type "protein_coding"; transcript_name "Nsd3-209"; exon_number 1; exon_id "ENSMUSE00000750825.2"; level 2; protein_id "ENSMUSP00000123028.3"; transcript_support_level "1"; mgi_id "MGI:2142581"; tag "basic"; havana_gene "OTTMUSG00000032895.1"; havana_transcript "OTTMUST00000081973.1";
chr8	HAVANA	UTR	26184160	26184212	0	+	.	gene_id "ENSMUSG00000054823.18"; transcript_id "ENSMUST00000153597.3"; gene_type "protein_coding"; gene_name "Nsd3"; transcript_type "protein_coding"; transcript_name "Nsd3-209"; exon_number 1; exon_id "ENSMUSE00000750825.2"; level 2; protein_id "ENSMUSP00000123028.3"; transcript_support_level "1"; mgi_id "MGI:2142581"; tag "basic"; havana_gene "OTTMUSG00000032895.1"; havana_transcript "OTTMUST00000081973.1";
chr8	HAVANA	transcript	26184160	26204719	0	+	.	gene_id "ENSMUSG00000054823.18"; transcript_id "ENSMUST00000153597.3"; gene_type "protein_coding"; gene_name "Nsd3"; transcript_type "protein_coding"; transcript_name "Nsd3-209"; level 2; protein_id "ENSMUSP00000123028.3"; transcript_support_level "1"; mgi_id "MGI:2142581"; tag "basic"; havana_gene "OTTMUSG00000032895.1"; havana_transcript "OTTMUST00000081973.1";
chr8	HAVANA	UTR	26184716	26184780	0	+	.	gene_id "ENSMUSG00000054823.18"; transcript_id "ENSMUST00000153597.3"; gene_type "protein_coding"; gene_name "Nsd3"; transcript_type "protein_coding"; transcript_name "Nsd3-209"; exon_number 2; exon_id "ENSMUSE00001222291.2"; level 2; protein_id "ENSMUSP00000123028.3"; transcript_support_level "1"; mgi_id "MGI:2142581"; tag "basic"; havana_gene "OTTMUSG00000032895.1"; havana_transcript "OTTMUST00000081973.1";
chr8	HAVANA	exon	26184716	26184872	0	+	.	gene_id "ENSMUSG00000054823.18"; transcript_id "ENSMUST00000139966.8"; gene_type "protein_coding"; gene_name "Nsd3"; transcript_type "protein_coding"; transcript_name "Nsd3-203"; exon_number 15; exon_id "ENSMUSE00001274316.2"; level 2; protein_id "ENSMUSP00000122096.2"; transcript_support_level "5"; mgi_id "MGI:2142581"; tag "basic"; tag "appris_principal_2"; havana_gene "OTTMUSG00000032895.1"; havana_transcript "OTTMUST00000081972.1";
chr8	HAVANA	CDS	26184716	26184872	0	+	2	gene_id "ENSMUSG00000054823.18"; transcript_id "ENSMUST00000139966.8"; gene_type "protein_coding"; gene_name "Nsd3"; transcript_type "protein_coding"; transcript_name "Nsd3-203"; exon_number 15; exon_id "ENSMUSE00001274316.2"; level 2; protein_id "ENSMUSP00000122096.2"; transcript_support_level "5"; mgi_id "MGI:2142581"; tag "basic"; tag "appris_principal_2"; havana_gene "OTTMUSG00000032895.1"; havana_transcript "OTTMUST00000081972.1";
chr8	HAVANA	exon	26184716	26184872	0	+	.	gene_id "ENSMUSG00000054823.18"; transcript_id "ENSMUST00000142395.8"; gene_type "protein_coding"; gene_name "Nsd3"; transcript_type "protein_coding"; transcript_name "Nsd3-205"; exon_number 16; exon_id "ENSMUSE00001274316.2"; level 2; protein_id "ENSMUSP00000117778.2"; transcript_support_level "5"; mgi_id "MGI:2142581"; tag "basic"; tag "Ensembl_canonical"; tag "GENCODE_Primary"; tag "appris_alternative_2"; tag "CCDS"; ccdsid "CCDS52528.1"; havana_gene "OTTMUSG00000032895.1"; havana_transcript "OTTMUST00000081971.1";
chr8	HAVANA	CDS	26184716	26184872	0	+	2	gene_id "ENSMUSG00000054823.18"; transcript_id "ENSMUST00000142395.8"; gene_type "protein_coding"; gene_name "Nsd3"; transcript_type "protein_coding"; transcript_name "Nsd3-205"; exon_number 16; exon_id "ENSMUSE00001274316.2"; level 2; protein_id "ENSMUSP00000117778.2"; transcript_support_level "5"; mgi_id "MGI:2142581"; tag "basic"; tag "Ensembl_canonical"; tag "GENCODE_Primary"; tag "appris_alternative_2"; tag "CCDS"; ccdsid "CCDS52528.1"; havana_gene "OTTMUSG00000032895.1"; havana_transcript "OTTMUST00000081971.1";
chr8	HAVANA	exon	26184716	26184872	0	+	.	gene_id "ENSMUSG00000054823.18"; transcript_id "ENSMUST00000153597.3"; gene_type "protein_coding"; gene_name "Nsd3"; transcript_type "protein_coding"; transcript_name "Nsd3-209"; exon_number 2; exon_id "ENSMUSE00001222291.2"; level 2; protein_id "ENSMUSP00000123028.3"; transcript_support_level "1"; mgi_id "MGI:2142581"; tag "basic"; havana_gene "OTTMUSG00000032895.1"; havana_transcript "OTTMUST00000081973.1";
chr8	ENSEMBL_gcm37	exon	26184716	26184872	15.6454817812558	+	.	gene_id "ENSMUSG00000054823.18"; transcript_id "ENSMUSG00000054823.18_tx_5"; exon_id "chr8_26184716_26184872_+"; exonnum "15"; txlen "5665";
chr8	ENSEMBL_gcm37	exon	26184716	26184872	14.9708313652876	+	.	gene_id "ENSMUSG00000054823.18"; transcript_id "ENSMUSG00000054823.18_tx_6"; exon_id "chr8_26184716_26184872_+"; exonnum "14"; txlen "5518";
chr8	ENSEMBL_gcm37	exon	26184716	26184872	4.06218768323885	+	.	gene_id "ENSMUSG00000054823.18"; transcript_id "ENSMUSG00000054823.18_tx_8"; exon_id "chr8_26184716_26184872_+"; exonnum "15"; txlen "5566";
chr8	ENSEMBL_gcm37	exon	26184716	26184872	0.249639782276165	+	.	gene_id "ENSMUSG00000054823.18"; transcript_id "ENSMUSG00000054823.18_tx_9"; exon_id "chr8_26184716_26184872_+"; exonnum "18"; txlen "5998";
chr8	HAVANA	start_codon	26184781	26184783	0	+	0	gene_id "ENSMUSG00000054823.18"; transcript_id "ENSMUST00000153597.3"; gene_type "protein_coding"; gene_name "Nsd3"; transcript_type "protein_coding"; transcript_name "Nsd3-209"; exon_number 2; exon_id "ENSMUSE00001222291.2"; level 2; protein_id "ENSMUSP00000123028.3"; transcript_support_level "1"; mgi_id "MGI:2142581"; tag "basic"; havana_gene "OTTMUSG00000032895.1"; havana_transcript "OTTMUST00000081973.1";
chr8	HAVANA	CDS	26184781	26184872	0	+	0	gene_id "ENSMUSG00000054823.18"; transcript_id "ENSMUST00000153597.3"; gene_type "protein_coding"; gene_name "Nsd3"; transcript_type "protein_coding"; transcript_name "Nsd3-209"; exon_number 2; exon_id "ENSMUSE00001222291.2"; level 2; protein_id "ENSMUSP00000123028.3"; transcript_support_level "1"; mgi_id "MGI:2142581"; tag "basic"; havana_gene "OTTMUSG00000032895.1"; havana_transcript "OTTMUST00000081973.1";
chr8	HAVANA	exon	26188556	26188645	0	+	.	gene_id "ENSMUSG00000054823.18"; transcript_id "ENSMUST00000129959.3"; gene_type "protein_coding"; gene_name "Nsd3"; transcript_type "retained_intron"; transcript_name "Nsd3-201"; exon_number 1; exon_id "ENSMUSE00000741433.2"; level 2; transcript_support_level "2"; mgi_id "MGI:2142581"; havana_gene "OTTMUSG00000032895.1"; havana_transcript "OTTMUST00000081974.1";
chr8	HAVANA	transcript	26188556	26198107	0	+	.	gene_id "ENSMUSG00000054823.18"; transcript_id "ENSMUST00000129959.3"; gene_type "protein_coding"; gene_name "Nsd3"; transcript_type "retained_intron"; transcript_name "Nsd3-201"; level 2; transcript_support_level "2"; mgi_id "MGI:2142581"; havana_gene "OTTMUSG00000032895.1"; havana_transcript "OTTMUST00000081974.1";
chr8	HAVANA	exon	26188761	26188963	0	+	.	gene_id "ENSMUSG00000054823.18"; transcript_id "ENSMUST00000139966.8"; gene_type "protein_coding"; gene_name "Nsd3"; transcript_type "protein_coding"; transcript_name "Nsd3-203"; exon_number 16; exon_id "ENSMUSE00001306655.2"; level 2; protein_id "ENSMUSP00000122096.2"; transcript_support_level "5"; mgi_id "MGI:2142581"; tag "basic"; tag "appris_principal_2"; havana_gene "OTTMUSG00000032895.1"; havana_transcript "OTTMUST00000081972.1";
chr8	HAVANA	CDS	26188761	26188963	0	+	1	gene_id "ENSMUSG00000054823.18"; transcript_id "ENSMUST00000139966.8"; gene_type "protein_coding"; gene_name "Nsd3"; transcript_type "protein_coding"; transcript_name "Nsd3-203"; exon_number 16; exon_id "ENSMUSE00001306655.2"; level 2; protein_id "ENSMUSP00000122096.2"; transcript_support_level "5"; mgi_id "MGI:2142581"; tag "basic"; tag "appris_principal_2"; havana_gene "OTTMUSG00000032895.1"; havana_transcript "OTTMUST00000081972.1";
chr8	HAVANA	exon	26188761	26188963	0	+	.	gene_id "ENSMUSG00000054823.18"; transcript_id "ENSMUST00000142395.8"; gene_type "protein_coding"; gene_name "Nsd3"; transcript_type "protein_coding"; transcript_name "Nsd3-205"; exon_number 17; exon_id "ENSMUSE00001306655.2"; level 2; protein_id "ENSMUSP00000117778.2"; transcript_support_level "5"; mgi_id "MGI:2142581"; tag "basic"; tag "Ensembl_canonical"; tag "GENCODE_Primary"; tag "appris_alternative_2"; tag "CCDS"; ccdsid "CCDS52528.1"; havana_gene "OTTMUSG00000032895.1"; havana_transcript "OTTMUST00000081971.1";
chr8	HAVANA	CDS	26188761	26188963	0	+	1	gene_id "ENSMUSG00000054823.18"; transcript_id "ENSMUST00000142395.8"; gene_type "protein_coding"; gene_name "Nsd3"; transcript_type "protein_coding"; transcript_name "Nsd3-205"; exon_number 17; exon_id "ENSMUSE00001306655.2"; level 2; protein_id "ENSMUSP00000117778.2"; transcript_support_level "5"; mgi_id "MGI:2142581"; tag "basic"; tag "Ensembl_canonical"; tag "GENCODE_Primary"; tag "appris_alternative_2"; tag "CCDS"; ccdsid "CCDS52528.1"; havana_gene "OTTMUSG00000032895.1"; havana_transcript "OTTMUST00000081971.1";
chr8	HAVANA	exon	26188761	26188963	0	+	.	gene_id "ENSMUSG00000054823.18"; transcript_id "ENSMUST00000153597.3"; gene_type "protein_coding"; gene_name "Nsd3"; transcript_type "protein_coding"; transcript_name "Nsd3-209"; exon_number 3; exon_id "ENSMUSE00001306655.2"; level 2; protein_id "ENSMUSP00000123028.3"; transcript_support_level "1"; mgi_id "MGI:2142581"; tag "basic"; havana_gene "OTTMUSG00000032895.1"; havana_transcript "OTTMUST00000081973.1";
chr8	HAVANA	CDS	26188761	26188963	0	+	1	gene_id "ENSMUSG00000054823.18"; transcript_id "ENSMUST00000153597.3"; gene_type "protein_coding"; gene_name "Nsd3"; transcript_type "protein_coding"; transcript_name "Nsd3-209"; exon_number 3; exon_id "ENSMUSE00001306655.2"; level 2; protein_id "ENSMUSP00000123028.3"; transcript_support_level "1"; mgi_id "MGI:2142581"; tag "basic"; havana_gene "OTTMUSG00000032895.1"; havana_transcript "OTTMUST00000081973.1";
chr8	HAVANA	exon	26188761	26188963	0	+	.	gene_id "ENSMUSG00000054823.18"; transcript_id "ENSMUST00000129959.3"; gene_type "protein_coding"; gene_name "Nsd3"; transcript_type "retained_intron"; transcript_name "Nsd3-201"; exon_number 2; exon_id "ENSMUSE00001263333.2"; level 2; transcript_support_level "2"; mgi_id "MGI:2142581"; havana_gene "OTTMUSG00000032895.1"; havana_transcript "OTTMUST00000081974.1";
chr8	ENSEMBL_gcm37	exon	26188761	26188963	15.6454817812558	+	.	gene_id "ENSMUSG00000054823.18"; transcript_id "ENSMUSG00000054823.18_tx_5"; exon_id "chr8_26188761_26188963_+"; exonnum "16"; txlen "5665";
chr8	ENSEMBL_gcm37	exon	26188761	26188963	14.9708313652876	+	.	gene_id "ENSMUSG00000054823.18"; transcript_id "ENSMUSG00000054823.18_tx_6"; exon_id "chr8_26188761_26188963_+"; exonnum "15"; txlen "5518";
chr8	ENSEMBL_gcm37	exon	26188761	26188963	4.06218768323885	+	.	gene_id "ENSMUSG00000054823.18"; transcript_id "ENSMUSG00000054823.18_tx_8"; exon_id "chr8_26188761_26188963_+"; exonnum "16"; txlen "5566";
chr8	ENSEMBL_gcm37	exon	26188761	26188963	0.249639782276165	+	.	gene_id "ENSMUSG00000054823.18"; transcript_id "ENSMUSG00000054823.18_tx_9"; exon_id "chr8_26188761_26188963_+"; exonnum "19"; txlen "5998";
chr8	HAVANA	exon	26189939	26190051	0	+	.	gene_id "ENSMUSG00000054823.18"; transcript_id "ENSMUST00000139966.8"; gene_type "protein_coding"; gene_name "Nsd3"; transcript_type "protein_coding"; transcript_name "Nsd3-203"; exon_number 17; exon_id "ENSMUSE00001282406.2"; level 2; protein_id "ENSMUSP00000122096.2"; transcript_support_level "5"; mgi_id "MGI:2142581"; tag "basic"; tag "appris_principal_2"; havana_gene "OTTMUSG00000032895.1"; havana_transcript "OTTMUST00000081972.1";
chr8	HAVANA	CDS	26189939	26190051	0	+	2	gene_id "ENSMUSG00000054823.18"; transcript_id "ENSMUST00000139966.8"; gene_type "protein_coding"; gene_name "Nsd3"; transcript_type "protein_coding"; transcript_name "Nsd3-203"; exon_number 17; exon_id "ENSMUSE00001282406.2"; level 2; protein_id "ENSMUSP00000122096.2"; transcript_support_level "5"; mgi_id "MGI:2142581"; tag "basic"; tag "appris_principal_2"; havana_gene "OTTMUSG00000032895.1"; havana_transcript "OTTMUST00000081972.1";
chr8	HAVANA	exon	26189939	26190051	0	+	.	gene_id "ENSMUSG00000054823.18"; transcript_id "ENSMUST00000142395.8"; gene_type "protein_coding"; gene_name "Nsd3"; transcript_type "protein_coding"; transcript_name "Nsd3-205"; exon_number 18; exon_id "ENSMUSE00001282406.2"; level 2; protein_id "ENSMUSP00000117778.2"; transcript_support_level "5"; mgi_id "MGI:2142581"; tag "basic"; tag "Ensembl_canonical"; tag "GENCODE_Primary"; tag "appris_alternative_2"; tag "CCDS"; ccdsid "CCDS52528.1"; havana_gene "OTTMUSG00000032895.1"; havana_transcript "OTTMUST00000081971.1";
chr8	HAVANA	CDS	26189939	26190051	0	+	2	gene_id "ENSMUSG00000054823.18"; transcript_id "ENSMUST00000142395.8"; gene_type "protein_coding"; gene_name "Nsd3"; transcript_type "protein_coding"; transcript_name "Nsd3-205"; exon_number 18; exon_id "ENSMUSE00001282406.2"; level 2; protein_id "ENSMUSP00000117778.2"; transcript_support_level "5"; mgi_id "MGI:2142581"; tag "basic"; tag "Ensembl_canonical"; tag "GENCODE_Primary"; tag "appris_alternative_2"; tag "CCDS"; ccdsid "CCDS52528.1"; havana_gene "OTTMUSG00000032895.1"; havana_transcript "OTTMUST00000081971.1";
chr8	HAVANA	exon	26189939	26190051	0	+	.	gene_id "ENSMUSG00000054823.18"; transcript_id "ENSMUST00000153597.3"; gene_type "protein_coding"; gene_name "Nsd3"; transcript_type "protein_coding"; transcript_name "Nsd3-209"; exon_number 4; exon_id "ENSMUSE00001282406.2"; level 2; protein_id "ENSMUSP00000123028.3"; transcript_support_level "1"; mgi_id "MGI:2142581"; tag "basic"; havana_gene "OTTMUSG00000032895.1"; havana_transcript "OTTMUST00000081973.1";
chr8	HAVANA	CDS	26189939	26190051	0	+	2	gene_id "ENSMUSG00000054823.18"; transcript_id "ENSMUST00000153597.3"; gene_type "protein_coding"; gene_name "Nsd3"; transcript_type "protein_coding"; transcript_name "Nsd3-209"; exon_number 4; exon_id "ENSMUSE00001282406.2"; level 2; protein_id "ENSMUSP00000123028.3"; transcript_support_level "1"; mgi_id "MGI:2142581"; tag "basic"; havana_gene "OTTMUSG00000032895.1"; havana_transcript "OTTMUST00000081973.1";
chr8	HAVANA	exon	26189939	26190051	0	+	.	gene_id "ENSMUSG00000054823.18"; transcript_id "ENSMUST00000129959.3"; gene_type "protein_coding"; gene_name "Nsd3"; transcript_type "retained_intron"; transcript_name "Nsd3-201"; exon_number 3; exon_id "ENSMUSE00001308619.2"; level 2; transcript_support_level "2"; mgi_id "MGI:2142581"; havana_gene "OTTMUSG00000032895.1"; havana_transcript "OTTMUST00000081974.1";
chr8	ENSEMBL_gcm37	exon	26189939	26190051	15.6454817812558	+	.	gene_id "ENSMUSG00000054823.18"; transcript_id "ENSMUSG00000054823.18_tx_5"; exon_id "chr8_26189939_26190051_+"; exonnum "17"; txlen "5665";
chr8	ENSEMBL_gcm37	exon	26189939	26190051	14.9708313652876	+	.	gene_id "ENSMUSG00000054823.18"; transcript_id "ENSMUSG00000054823.18_tx_6"; exon_id "chr8_26189939_26190051_+"; exonnum "16"; txlen "5518";
chr8	ENSEMBL_gcm37	exon	26189939	26190051	4.06218768323885	+	.	gene_id "ENSMUSG00000054823.18"; transcript_id "ENSMUSG00000054823.18_tx_8"; exon_id "chr8_26189939_26190051_+"; exonnum "17"; txlen "5566";
chr8	ENSEMBL_gcm37	exon	26189939	26190051	0.249639782276165	+	.	gene_id "ENSMUSG00000054823.18"; transcript_id "ENSMUSG00000054823.18_tx_9"; exon_id "chr8_26189939_26190051_+"; exonnum "20"; txlen "5998";
chr8	HAVANA	exon	26189986	26190051	0	+	.	gene_id "ENSMUSG00000054823.18"; transcript_id "ENSMUST00000147935.2"; gene_type "protein_coding"; gene_name "Nsd3"; transcript_type "retained_intron"; transcript_name "Nsd3-208"; exon_number 1; exon_id "ENSMUSE00000767093.2"; level 2; transcript_support_level "3"; mgi_id "MGI:2142581"; havana_gene "OTTMUSG00000032895.1"; havana_transcript "OTTMUST00000081976.1";
chr8	HAVANA	transcript	26189986	26191012	0	+	.	gene_id "ENSMUSG00000054823.18"; transcript_id "ENSMUST00000147935.2"; gene_type "protein_coding"; gene_name "Nsd3"; transcript_type "retained_intron"; transcript_name "Nsd3-208"; level 2; transcript_support_level "3"; mgi_id "MGI:2142581"; havana_gene "OTTMUSG00000032895.1"; havana_transcript "OTTMUST00000081976.1";
chr8	HAVANA	exon	26190479	26190748	0	+	.	gene_id "ENSMUSG00000054823.18"; transcript_id "ENSMUST00000139966.8"; gene_type "protein_coding"; gene_name "Nsd3"; transcript_type "protein_coding"; transcript_name "Nsd3-203"; exon_number 18; exon_id "ENSMUSE00001312790.2"; level 2; protein_id "ENSMUSP00000122096.2"; transcript_support_level "5"; mgi_id "MGI:2142581"; tag "basic"; tag "appris_principal_2"; havana_gene "OTTMUSG00000032895.1"; havana_transcript "OTTMUST00000081972.1";
chr8	HAVANA	CDS	26190479	26190748	0	+	0	gene_id "ENSMUSG00000054823.18"; transcript_id "ENSMUST00000139966.8"; gene_type "protein_coding"; gene_name "Nsd3"; transcript_type "protein_coding"; transcript_name "Nsd3-203"; exon_number 18; exon_id "ENSMUSE00001312790.2"; level 2; protein_id "ENSMUSP00000122096.2"; transcript_support_level "5"; mgi_id "MGI:2142581"; tag "basic"; tag "appris_principal_2"; havana_gene "OTTMUSG00000032895.1"; havana_transcript "OTTMUST00000081972.1";
chr8	HAVANA	exon	26190479	26190748	0	+	.	gene_id "ENSMUSG00000054823.18"; transcript_id "ENSMUST00000142395.8"; gene_type "protein_coding"; gene_name "Nsd3"; transcript_type "protein_coding"; transcript_name "Nsd3-205"; exon_number 19; exon_id "ENSMUSE00001312790.2"; level 2; protein_id "ENSMUSP00000117778.2"; transcript_support_level "5"; mgi_id "MGI:2142581"; tag "basic"; tag "Ensembl_canonical"; tag "GENCODE_Primary"; tag "appris_alternative_2"; tag "CCDS"; ccdsid "CCDS52528.1"; havana_gene "OTTMUSG00000032895.1"; havana_transcript "OTTMUST00000081971.1";
chr8	HAVANA	CDS	26190479	26190748	0	+	0	gene_id "ENSMUSG00000054823.18"; transcript_id "ENSMUST00000142395.8"; gene_type "protein_coding"; gene_name "Nsd3"; transcript_type "protein_coding"; transcript_name "Nsd3-205"; exon_number 19; exon_id "ENSMUSE00001312790.2"; level 2; protein_id "ENSMUSP00000117778.2"; transcript_support_level "5"; mgi_id "MGI:2142581"; tag "basic"; tag "Ensembl_canonical"; tag "GENCODE_Primary"; tag "appris_alternative_2"; tag "CCDS"; ccdsid "CCDS52528.1"; havana_gene "OTTMUSG00000032895.1"; havana_transcript "OTTMUST00000081971.1";
chr8	HAVANA	exon	26190479	26190748	0	+	.	gene_id "ENSMUSG00000054823.18"; transcript_id "ENSMUST00000153597.3"; gene_type "protein_coding"; gene_name "Nsd3"; transcript_type "protein_coding"; transcript_name "Nsd3-209"; exon_number 5; exon_id "ENSMUSE00001312790.2"; level 2; protein_id "ENSMUSP00000123028.3"; transcript_support_level "1"; mgi_id "MGI:2142581"; tag "basic"; havana_gene "OTTMUSG00000032895.1"; havana_transcript "OTTMUST00000081973.1";
chr8	HAVANA	CDS	26190479	26190748	0	+	0	gene_id "ENSMUSG00000054823.18"; transcript_id "ENSMUST00000153597.3"; gene_type "protein_coding"; gene_name "Nsd3"; transcript_type "protein_coding"; transcript_name "Nsd3-209"; exon_number 5; exon_id "ENSMUSE00001312790.2"; level 2; protein_id "ENSMUSP00000123028.3"; transcript_support_level "1"; mgi_id "MGI:2142581"; tag "basic"; havana_gene "OTTMUSG00000032895.1"; havana_transcript "OTTMUST00000081973.1";
chr8	HAVANA	exon	26190479	26190748	0	+	.	gene_id "ENSMUSG00000054823.18"; transcript_id "ENSMUST00000129959.3"; gene_type "protein_coding"; gene_name "Nsd3"; transcript_type "retained_intron"; transcript_name "Nsd3-201"; exon_number 4; exon_id "ENSMUSE00001299067.2"; level 2; transcript_support_level "2"; mgi_id "MGI:2142581"; havana_gene "OTTMUSG00000032895.1"; havana_transcript "OTTMUST00000081974.1";
chr8	ENSEMBL_gcm37	exon	26190479	26190748	15.6454817812558	+	.	gene_id "ENSMUSG00000054823.18"; transcript_id "ENSMUSG00000054823.18_tx_5"; exon_id "chr8_26190479_26190748_+"; exonnum "18"; txlen "5665";
chr8	ENSEMBL_gcm37	exon	26190479	26190748	14.9708313652876	+	.	gene_id "ENSMUSG00000054823.18"; transcript_id "ENSMUSG00000054823.18_tx_6"; exon_id "chr8_26190479_26190748_+"; exonnum "17"; txlen "5518";
chr8	ENSEMBL_gcm37	exon	26190479	26190748	4.06218768323885	+	.	gene_id "ENSMUSG00000054823.18"; transcript_id "ENSMUSG00000054823.18_tx_8"; exon_id "chr8_26190479_26190748_+"; exonnum "18"; txlen "5566";
chr8	ENSEMBL_gcm37	exon	26190479	26190748	0.249639782276165	+	.	gene_id "ENSMUSG00000054823.18"; transcript_id "ENSMUSG00000054823.18_tx_9"; exon_id "chr8_26190479_26190748_+"; exonnum "21"; txlen "5998";
chr8	HAVANA	exon	26190479	26191012	0	+	.	gene_id "ENSMUSG00000054823.18"; transcript_id "ENSMUST00000147935.2"; gene_type "protein_coding"; gene_name "Nsd3"; transcript_type "retained_intron"; transcript_name "Nsd3-208"; exon_number 2; exon_id "ENSMUSE00000758624.2"; level 2; transcript_support_level "3"; mgi_id "MGI:2142581"; havana_gene "OTTMUSG00000032895.1"; havana_transcript "OTTMUST00000081976.1";
chr8	HAVANA	exon	26196552	26196635	0	+	.	gene_id "ENSMUSG00000054823.18"; transcript_id "ENSMUST00000153597.3"; gene_type "protein_coding"; gene_name "Nsd3"; transcript_type "protein_coding"; transcript_name "Nsd3-209"; exon_number 6; exon_id "ENSMUSE00001384832.2"; level 2; protein_id "ENSMUSP00000123028.3"; transcript_support_level "1"; mgi_id "MGI:2142581"; tag "basic"; havana_gene "OTTMUSG00000032895.1"; havana_transcript "OTTMUST00000081973.1";
chr8	HAVANA	CDS	26196552	26196635	0	+	0	gene_id "ENSMUSG00000054823.18"; transcript_id "ENSMUST00000153597.3"; gene_type "protein_coding"; gene_name "Nsd3"; transcript_type "protein_coding"; transcript_name "Nsd3-209"; exon_number 6; exon_id "ENSMUSE00001384832.2"; level 2; protein_id "ENSMUSP00000123028.3"; transcript_support_level "1"; mgi_id "MGI:2142581"; tag "basic"; havana_gene "OTTMUSG00000032895.1"; havana_transcript "OTTMUST00000081973.1";
chr8	HAVANA	exon	26196552	26196668	0	+	.	gene_id "ENSMUSG00000054823.18"; transcript_id "ENSMUST00000139966.8"; gene_type "protein_coding"; gene_name "Nsd3"; transcript_type "protein_coding"; transcript_name "Nsd3-203"; exon_number 19; exon_id "ENSMUSE00000252903.4"; level 2; protein_id "ENSMUSP00000122096.2"; transcript_support_level "5"; mgi_id "MGI:2142581"; tag "basic"; tag "appris_principal_2"; havana_gene "OTTMUSG00000032895.1"; havana_transcript "OTTMUST00000081972.1";
chr8	HAVANA	CDS	26196552	26196668	0	+	0	gene_id "ENSMUSG00000054823.18"; transcript_id "ENSMUST00000139966.8"; gene_type "protein_coding"; gene_name "Nsd3"; transcript_type "protein_coding"; transcript_name "Nsd3-203"; exon_number 19; exon_id "ENSMUSE00000252903.4"; level 2; protein_id "ENSMUSP00000122096.2"; transcript_support_level "5"; mgi_id "MGI:2142581"; tag "basic"; tag "appris_principal_2"; havana_gene "OTTMUSG00000032895.1"; havana_transcript "OTTMUST00000081972.1";
chr8	HAVANA	exon	26196552	26196668	0	+	.	gene_id "ENSMUSG00000054823.18"; transcript_id "ENSMUST00000142395.8"; gene_type "protein_coding"; gene_name "Nsd3"; transcript_type "protein_coding"; transcript_name "Nsd3-205"; exon_number 20; exon_id "ENSMUSE00000252903.4"; level 2; protein_id "ENSMUSP00000117778.2"; transcript_support_level "5"; mgi_id "MGI:2142581"; tag "basic"; tag "Ensembl_canonical"; tag "GENCODE_Primary"; tag "appris_alternative_2"; tag "CCDS"; ccdsid "CCDS52528.1"; havana_gene "OTTMUSG00000032895.1"; havana_transcript "OTTMUST00000081971.1";
chr8	HAVANA	CDS	26196552	26196668	0	+	0	gene_id "ENSMUSG00000054823.18"; transcript_id "ENSMUST00000142395.8"; gene_type "protein_coding"; gene_name "Nsd3"; transcript_type "protein_coding"; transcript_name "Nsd3-205"; exon_number 20; exon_id "ENSMUSE00000252903.4"; level 2; protein_id "ENSMUSP00000117778.2"; transcript_support_level "5"; mgi_id "MGI:2142581"; tag "basic"; tag "Ensembl_canonical"; tag "GENCODE_Primary"; tag "appris_alternative_2"; tag "CCDS"; ccdsid "CCDS52528.1"; havana_gene "OTTMUSG00000032895.1"; havana_transcript "OTTMUST00000081971.1";
chr8	ENSEMBL_gcm37	exon	26196552	26196668	15.6454817812558	+	.	gene_id "ENSMUSG00000054823.18"; transcript_id "ENSMUSG00000054823.18_tx_5"; exon_id "chr8_26196552_26196668_+"; exonnum "19"; txlen "5665";
chr8	ENSEMBL_gcm37	exon	26196552	26196668	14.9708313652876	+	.	gene_id "ENSMUSG00000054823.18"; transcript_id "ENSMUSG00000054823.18_tx_6"; exon_id "chr8_26196552_26196668_+"; exonnum "18"; txlen "5518";
chr8	ENSEMBL_gcm37	exon	26196552	26196668	4.06218768323885	+	.	gene_id "ENSMUSG00000054823.18"; transcript_id "ENSMUSG00000054823.18_tx_8"; exon_id "chr8_26196552_26196668_+"; exonnum "19"; txlen "5566";
chr8	ENSEMBL_gcm37	exon	26196552	26196668	0.249639782276165	+	.	gene_id "ENSMUSG00000054823.18"; transcript_id "ENSMUSG00000054823.18_tx_9"; exon_id "chr8_26196552_26196668_+"; exonnum "22"; txlen "5998";
chr8	HAVANA	exon	26196552	26198107	0	+	.	gene_id "ENSMUSG00000054823.18"; transcript_id "ENSMUST00000129959.3"; gene_type "protein_coding"; gene_name "Nsd3"; transcript_type "retained_intron"; transcript_name "Nsd3-201"; exon_number 5; exon_id "ENSMUSE00000775140.3"; level 2; transcript_support_level "2"; mgi_id "MGI:2142581"; havana_gene "OTTMUSG00000032895.1"; havana_transcript "OTTMUST00000081974.1";
chr8	HAVANA	exon	26199090	26199231	0	+	.	gene_id "ENSMUSG00000054823.18"; transcript_id "ENSMUST00000139966.8"; gene_type "protein_coding"; gene_name "Nsd3"; transcript_type "protein_coding"; transcript_name "Nsd3-203"; exon_number 20; exon_id "ENSMUSE00000608911.2"; level 2; protein_id "ENSMUSP00000122096.2"; transcript_support_level "5"; mgi_id "MGI:2142581"; tag "basic"; tag "appris_principal_2"; havana_gene "OTTMUSG00000032895.1"; havana_transcript "OTTMUST00000081972.1";
chr8	HAVANA	CDS	26199090	26199231	0	+	0	gene_id "ENSMUSG00000054823.18"; transcript_id "ENSMUST00000139966.8"; gene_type "protein_coding"; gene_name "Nsd3"; transcript_type "protein_coding"; transcript_name "Nsd3-203"; exon_number 20; exon_id "ENSMUSE00000608911.2"; level 2; protein_id "ENSMUSP00000122096.2"; transcript_support_level "5"; mgi_id "MGI:2142581"; tag "basic"; tag "appris_principal_2"; havana_gene "OTTMUSG00000032895.1"; havana_transcript "OTTMUST00000081972.1";
chr8	HAVANA	exon	26199090	26199231	0	+	.	gene_id "ENSMUSG00000054823.18"; transcript_id "ENSMUST00000142395.8"; gene_type "protein_coding"; gene_name "Nsd3"; transcript_type "protein_coding"; transcript_name "Nsd3-205"; exon_number 21; exon_id "ENSMUSE00000608911.2"; level 2; protein_id "ENSMUSP00000117778.2"; transcript_support_level "5"; mgi_id "MGI:2142581"; tag "basic"; tag "Ensembl_canonical"; tag "GENCODE_Primary"; tag "appris_alternative_2"; tag "CCDS"; ccdsid "CCDS52528.1"; havana_gene "OTTMUSG00000032895.1"; havana_transcript "OTTMUST00000081971.1";
chr8	HAVANA	CDS	26199090	26199231	0	+	0	gene_id "ENSMUSG00000054823.18"; transcript_id "ENSMUST00000142395.8"; gene_type "protein_coding"; gene_name "Nsd3"; transcript_type "protein_coding"; transcript_name "Nsd3-205"; exon_number 21; exon_id "ENSMUSE00000608911.2"; level 2; protein_id "ENSMUSP00000117778.2"; transcript_support_level "5"; mgi_id "MGI:2142581"; tag "basic"; tag "Ensembl_canonical"; tag "GENCODE_Primary"; tag "appris_alternative_2"; tag "CCDS"; ccdsid "CCDS52528.1"; havana_gene "OTTMUSG00000032895.1"; havana_transcript "OTTMUST00000081971.1";
chr8	HAVANA	exon	26199090	26199231	0	+	.	gene_id "ENSMUSG00000054823.18"; transcript_id "ENSMUST00000153597.3"; gene_type "protein_coding"; gene_name "Nsd3"; transcript_type "protein_coding"; transcript_name "Nsd3-209"; exon_number 7; exon_id "ENSMUSE00000608911.2"; level 2; protein_id "ENSMUSP00000123028.3"; transcript_support_level "1"; mgi_id "MGI:2142581"; tag "basic"; havana_gene "OTTMUSG00000032895.1"; havana_transcript "OTTMUST00000081973.1";
chr8	HAVANA	CDS	26199090	26199231	0	+	0	gene_id "ENSMUSG00000054823.18"; transcript_id "ENSMUST00000153597.3"; gene_type "protein_coding"; gene_name "Nsd3"; transcript_type "protein_coding"; transcript_name "Nsd3-209"; exon_number 7; exon_id "ENSMUSE00000608911.2"; level 2; protein_id "ENSMUSP00000123028.3"; transcript_support_level "1"; mgi_id "MGI:2142581"; tag "basic"; havana_gene "OTTMUSG00000032895.1"; havana_transcript "OTTMUST00000081973.1";
chr8	ENSEMBL_gcm37	exon	26199090	26199231	15.6454817812558	+	.	gene_id "ENSMUSG00000054823.18"; transcript_id "ENSMUSG00000054823.18_tx_5"; exon_id "chr8_26199090_26199231_+"; exonnum "20"; txlen "5665";
chr8	ENSEMBL_gcm37	exon	26199090	26199231	14.9708313652876	+	.	gene_id "ENSMUSG00000054823.18"; transcript_id "ENSMUSG00000054823.18_tx_6"; exon_id "chr8_26199090_26199231_+"; exonnum "19"; txlen "5518";
chr8	ENSEMBL_gcm37	exon	26199090	26199231	4.06218768323885	+	.	gene_id "ENSMUSG00000054823.18"; transcript_id "ENSMUSG00000054823.18_tx_8"; exon_id "chr8_26199090_26199231_+"; exonnum "20"; txlen "5566";
chr8	ENSEMBL_gcm37	exon	26199090	26199231	0.249639782276165	+	.	gene_id "ENSMUSG00000054823.18"; transcript_id "ENSMUSG00000054823.18_tx_9"; exon_id "chr8_26199090_26199231_+"; exonnum "23"; txlen "5998";
chr8	HAVANA	exon	26200700	26200806	0	+	.	gene_id "ENSMUSG00000054823.18"; transcript_id "ENSMUST00000139966.8"; gene_type "protein_coding"; gene_name "Nsd3"; transcript_type "protein_coding"; transcript_name "Nsd3-203"; exon_number 21; exon_id "ENSMUSE00000252888.4"; level 2; protein_id "ENSMUSP00000122096.2"; transcript_support_level "5"; mgi_id "MGI:2142581"; tag "basic"; tag "appris_principal_2"; havana_gene "OTTMUSG00000032895.1"; havana_transcript "OTTMUST00000081972.1";
chr8	HAVANA	CDS	26200700	26200806	0	+	2	gene_id "ENSMUSG00000054823.18"; transcript_id "ENSMUST00000139966.8"; gene_type "protein_coding"; gene_name "Nsd3"; transcript_type "protein_coding"; transcript_name "Nsd3-203"; exon_number 21; exon_id "ENSMUSE00000252888.4"; level 2; protein_id "ENSMUSP00000122096.2"; transcript_support_level "5"; mgi_id "MGI:2142581"; tag "basic"; tag "appris_principal_2"; havana_gene "OTTMUSG00000032895.1"; havana_transcript "OTTMUST00000081972.1";
chr8	HAVANA	exon	26200700	26200806	0	+	.	gene_id "ENSMUSG00000054823.18"; transcript_id "ENSMUST00000142395.8"; gene_type "protein_coding"; gene_name "Nsd3"; transcript_type "protein_coding"; transcript_name "Nsd3-205"; exon_number 22; exon_id "ENSMUSE00000252888.4"; level 2; protein_id "ENSMUSP00000117778.2"; transcript_support_level "5"; mgi_id "MGI:2142581"; tag "basic"; tag "Ensembl_canonical"; tag "GENCODE_Primary"; tag "appris_alternative_2"; tag "CCDS"; ccdsid "CCDS52528.1"; havana_gene "OTTMUSG00000032895.1"; havana_transcript "OTTMUST00000081971.1";
chr8	HAVANA	CDS	26200700	26200806	0	+	2	gene_id "ENSMUSG00000054823.18"; transcript_id "ENSMUST00000142395.8"; gene_type "protein_coding"; gene_name "Nsd3"; transcript_type "protein_coding"; transcript_name "Nsd3-205"; exon_number 22; exon_id "ENSMUSE00000252888.4"; level 2; protein_id "ENSMUSP00000117778.2"; transcript_support_level "5"; mgi_id "MGI:2142581"; tag "basic"; tag "Ensembl_canonical"; tag "GENCODE_Primary"; tag "appris_alternative_2"; tag "CCDS"; ccdsid "CCDS52528.1"; havana_gene "OTTMUSG00000032895.1"; havana_transcript "OTTMUST00000081971.1";
chr8	HAVANA	exon	26200700	26200806	0	+	.	gene_id "ENSMUSG00000054823.18"; transcript_id "ENSMUST00000153597.3"; gene_type "protein_coding"; gene_name "Nsd3"; transcript_type "protein_coding"; transcript_name "Nsd3-209"; exon_number 8; exon_id "ENSMUSE00000252888.4"; level 2; protein_id "ENSMUSP00000123028.3"; transcript_support_level "1"; mgi_id "MGI:2142581"; tag "basic"; havana_gene "OTTMUSG00000032895.1"; havana_transcript "OTTMUST00000081973.1";
chr8	HAVANA	CDS	26200700	26200806	0	+	2	gene_id "ENSMUSG00000054823.18"; transcript_id "ENSMUST00000153597.3"; gene_type "protein_coding"; gene_name "Nsd3"; transcript_type "protein_coding"; transcript_name "Nsd3-209"; exon_number 8; exon_id "ENSMUSE00000252888.4"; level 2; protein_id "ENSMUSP00000123028.3"; transcript_support_level "1"; mgi_id "MGI:2142581"; tag "basic"; havana_gene "OTTMUSG00000032895.1"; havana_transcript "OTTMUST00000081973.1";
chr8	ENSEMBL_gcm37	exon	26200700	26200806	15.6454817812558	+	.	gene_id "ENSMUSG00000054823.18"; transcript_id "ENSMUSG00000054823.18_tx_5"; exon_id "chr8_26200700_26200806_+"; exonnum "21"; txlen "5665";
chr8	ENSEMBL_gcm37	exon	26200700	26200806	14.9708313652876	+	.	gene_id "ENSMUSG00000054823.18"; transcript_id "ENSMUSG00000054823.18_tx_6"; exon_id "chr8_26200700_26200806_+"; exonnum "20"; txlen "5518";
chr8	ENSEMBL_gcm37	exon	26200700	26200806	4.06218768323885	+	.	gene_id "ENSMUSG00000054823.18"; transcript_id "ENSMUSG00000054823.18_tx_8"; exon_id "chr8_26200700_26200806_+"; exonnum "21"; txlen "5566";
chr8	ENSEMBL_gcm37	exon	26200700	26200806	0.249639782276165	+	.	gene_id "ENSMUSG00000054823.18"; transcript_id "ENSMUSG00000054823.18_tx_9"; exon_id "chr8_26200700_26200806_+"; exonnum "24"; txlen "5998";
chr8	HAVANA	exon	26203385	26203586	0	+	.	gene_id "ENSMUSG00000054823.18"; transcript_id "ENSMUST00000139966.8"; gene_type "protein_coding"; gene_name "Nsd3"; transcript_type "protein_coding"; transcript_name "Nsd3-203"; exon_number 22; exon_id "ENSMUSE00000252881.4"; level 2; protein_id "ENSMUSP00000122096.2"; transcript_support_level "5"; mgi_id "MGI:2142581"; tag "basic"; tag "appris_principal_2"; havana_gene "OTTMUSG00000032895.1"; havana_transcript "OTTMUST00000081972.1";
chr8	HAVANA	CDS	26203385	26203586	0	+	0	gene_id "ENSMUSG00000054823.18"; transcript_id "ENSMUST00000139966.8"; gene_type "protein_coding"; gene_name "Nsd3"; transcript_type "protein_coding"; transcript_name "Nsd3-203"; exon_number 22; exon_id "ENSMUSE00000252881.4"; level 2; protein_id "ENSMUSP00000122096.2"; transcript_support_level "5"; mgi_id "MGI:2142581"; tag "basic"; tag "appris_principal_2"; havana_gene "OTTMUSG00000032895.1"; havana_transcript "OTTMUST00000081972.1";
chr8	HAVANA	exon	26203385	26203586	0	+	.	gene_id "ENSMUSG00000054823.18"; transcript_id "ENSMUST00000142395.8"; gene_type "protein_coding"; gene_name "Nsd3"; transcript_type "protein_coding"; transcript_name "Nsd3-205"; exon_number 23; exon_id "ENSMUSE00000252881.4"; level 2; protein_id "ENSMUSP00000117778.2"; transcript_support_level "5"; mgi_id "MGI:2142581"; tag "basic"; tag "Ensembl_canonical"; tag "GENCODE_Primary"; tag "appris_alternative_2"; tag "CCDS"; ccdsid "CCDS52528.1"; havana_gene "OTTMUSG00000032895.1"; havana_transcript "OTTMUST00000081971.1";
chr8	HAVANA	CDS	26203385	26203586	0	+	0	gene_id "ENSMUSG00000054823.18"; transcript_id "ENSMUST00000142395.8"; gene_type "protein_coding"; gene_name "Nsd3"; transcript_type "protein_coding"; transcript_name "Nsd3-205"; exon_number 23; exon_id "ENSMUSE00000252881.4"; level 2; protein_id "ENSMUSP00000117778.2"; transcript_support_level "5"; mgi_id "MGI:2142581"; tag "basic"; tag "Ensembl_canonical"; tag "GENCODE_Primary"; tag "appris_alternative_2"; tag "CCDS"; ccdsid "CCDS52528.1"; havana_gene "OTTMUSG00000032895.1"; havana_transcript "OTTMUST00000081971.1";
chr8	HAVANA	exon	26203385	26203586	0	+	.	gene_id "ENSMUSG00000054823.18"; transcript_id "ENSMUST00000153597.3"; gene_type "protein_coding"; gene_name "Nsd3"; transcript_type "protein_coding"; transcript_name "Nsd3-209"; exon_number 9; exon_id "ENSMUSE00000252881.4"; level 2; protein_id "ENSMUSP00000123028.3"; transcript_support_level "1"; mgi_id "MGI:2142581"; tag "basic"; havana_gene "OTTMUSG00000032895.1"; havana_transcript "OTTMUST00000081973.1";
chr8	HAVANA	CDS	26203385	26203586	0	+	0	gene_id "ENSMUSG00000054823.18"; transcript_id "ENSMUST00000153597.3"; gene_type "protein_coding"; gene_name "Nsd3"; transcript_type "protein_coding"; transcript_name "Nsd3-209"; exon_number 9; exon_id "ENSMUSE00000252881.4"; level 2; protein_id "ENSMUSP00000123028.3"; transcript_support_level "1"; mgi_id "MGI:2142581"; tag "basic"; havana_gene "OTTMUSG00000032895.1"; havana_transcript "OTTMUST00000081973.1";
chr8	ENSEMBL_gcm37	exon	26203385	26203586	15.6454817812558	+	.	gene_id "ENSMUSG00000054823.18"; transcript_id "ENSMUSG00000054823.18_tx_5"; exon_id "chr8_26203385_26203586_+"; exonnum "22"; txlen "5665";
chr8	ENSEMBL_gcm37	exon	26203385	26203586	14.9708313652876	+	.	gene_id "ENSMUSG00000054823.18"; transcript_id "ENSMUSG00000054823.18_tx_6"; exon_id "chr8_26203385_26203586_+"; exonnum "21"; txlen "5518";
chr8	ENSEMBL_gcm37	exon	26203385	26203586	4.06218768323885	+	.	gene_id "ENSMUSG00000054823.18"; transcript_id "ENSMUSG00000054823.18_tx_8"; exon_id "chr8_26203385_26203586_+"; exonnum "22"; txlen "5566";
chr8	ENSEMBL_gcm37	exon	26203385	26203586	0.249639782276165	+	.	gene_id "ENSMUSG00000054823.18"; transcript_id "ENSMUSG00000054823.18_tx_9"; exon_id "chr8_26203385_26203586_+"; exonnum "25"; txlen "5998";
chr8	HAVANA	CDS	26204186	26204424	0	+	2	gene_id "ENSMUSG00000054823.18"; transcript_id "ENSMUST00000139966.8"; gene_type "protein_coding"; gene_name "Nsd3"; transcript_type "protein_coding"; transcript_name "Nsd3-203"; exon_number 23; exon_id "ENSMUSE00000763011.2"; level 2; protein_id "ENSMUSP00000122096.2"; transcript_support_level "5"; mgi_id "MGI:2142581"; tag "basic"; tag "appris_principal_2"; havana_gene "OTTMUSG00000032895.1"; havana_transcript "OTTMUST00000081972.1";
chr8	HAVANA	CDS	26204186	26204424	0	+	2	gene_id "ENSMUSG00000054823.18"; transcript_id "ENSMUST00000142395.8"; gene_type "protein_coding"; gene_name "Nsd3"; transcript_type "protein_coding"; transcript_name "Nsd3-205"; exon_number 24; exon_id "ENSMUSE00000523236.4"; level 2; protein_id "ENSMUSP00000117778.2"; transcript_support_level "5"; mgi_id "MGI:2142581"; tag "basic"; tag "Ensembl_canonical"; tag "GENCODE_Primary"; tag "appris_alternative_2"; tag "CCDS"; ccdsid "CCDS52528.1"; havana_gene "OTTMUSG00000032895.1"; havana_transcript "OTTMUST00000081971.1";
chr8	HAVANA	CDS	26204186	26204424	0	+	2	gene_id "ENSMUSG00000054823.18"; transcript_id "ENSMUST00000153597.3"; gene_type "protein_coding"; gene_name "Nsd3"; transcript_type "protein_coding"; transcript_name "Nsd3-209"; exon_number 10; exon_id "ENSMUSE00001388009.2"; level 2; protein_id "ENSMUSP00000123028.3"; transcript_support_level "1"; mgi_id "MGI:2142581"; tag "basic"; havana_gene "OTTMUSG00000032895.1"; havana_transcript "OTTMUST00000081973.1";
chr8	HAVANA	exon	26204186	26204719	0	+	.	gene_id "ENSMUSG00000054823.18"; transcript_id "ENSMUST00000153597.3"; gene_type "protein_coding"; gene_name "Nsd3"; transcript_type "protein_coding"; transcript_name "Nsd3-209"; exon_number 10; exon_id "ENSMUSE00001388009.2"; level 2; protein_id "ENSMUSP00000123028.3"; transcript_support_level "1"; mgi_id "MGI:2142581"; tag "basic"; havana_gene "OTTMUSG00000032895.1"; havana_transcript "OTTMUST00000081973.1";
chr8	HAVANA	exon	26204186	26204997	0	+	.	gene_id "ENSMUSG00000054823.18"; transcript_id "ENSMUST00000139966.8"; gene_type "protein_coding"; gene_name "Nsd3"; transcript_type "protein_coding"; transcript_name "Nsd3-203"; exon_number 23; exon_id "ENSMUSE00000763011.2"; level 2; protein_id "ENSMUSP00000122096.2"; transcript_support_level "5"; mgi_id "MGI:2142581"; tag "basic"; tag "appris_principal_2"; havana_gene "OTTMUSG00000032895.1"; havana_transcript "OTTMUST00000081972.1";
chr8	ENSEMBL_gcm37	exon	26204186	26204997	15.6454817812558	+	.	gene_id "ENSMUSG00000054823.18"; transcript_id "ENSMUSG00000054823.18_tx_5"; exon_id "chr8_26204186_26204997_+"; exonnum "23"; txlen "5665";
chr8	ENSEMBL_gcm37	exon	26204186	26204997	14.9708313652876	+	.	gene_id "ENSMUSG00000054823.18"; transcript_id "ENSMUSG00000054823.18_tx_6"; exon_id "chr8_26204186_26204997_+"; exonnum "22"; txlen "5518";
chr8	ENSEMBL_gcm37	exon	26204186	26204997	4.06218768323885	+	.	gene_id "ENSMUSG00000054823.18"; transcript_id "ENSMUSG00000054823.18_tx_8"; exon_id "chr8_26204186_26204997_+"; exonnum "23"; txlen "5566";
chr8	ENSEMBL_gcm37	exon	26204186	26204997	0.249639782276165	+	.	gene_id "ENSMUSG00000054823.18"; transcript_id "ENSMUSG00000054823.18_tx_9"; exon_id "chr8_26204186_26204997_+"; exonnum "26"; txlen "5998";
chr8	HAVANA	exon	26204186	26209694	0	+	.	gene_id "ENSMUSG00000054823.18"; transcript_id "ENSMUST00000142395.8"; gene_type "protein_coding"; gene_name "Nsd3"; transcript_type "protein_coding"; transcript_name "Nsd3-205"; exon_number 24; exon_id "ENSMUSE00000523236.4"; level 2; protein_id "ENSMUSP00000117778.2"; transcript_support_level "5"; mgi_id "MGI:2142581"; tag "basic"; tag "Ensembl_canonical"; tag "GENCODE_Primary"; tag "appris_alternative_2"; tag "CCDS"; ccdsid "CCDS52528.1"; havana_gene "OTTMUSG00000032895.1"; havana_transcript "OTTMUST00000081971.1";
chr8	HAVANA	stop_codon	26204425	26204427	0	+	0	gene_id "ENSMUSG00000054823.18"; transcript_id "ENSMUST00000139966.8"; gene_type "protein_coding"; gene_name "Nsd3"; transcript_type "protein_coding"; transcript_name "Nsd3-203"; exon_number 23; exon_id "ENSMUSE00000763011.2"; level 2; protein_id "ENSMUSP00000122096.2"; transcript_support_level "5"; mgi_id "MGI:2142581"; tag "basic"; tag "appris_principal_2"; havana_gene "OTTMUSG00000032895.1"; havana_transcript "OTTMUST00000081972.1";
chr8	HAVANA	stop_codon	26204425	26204427	0	+	0	gene_id "ENSMUSG00000054823.18"; transcript_id "ENSMUST00000142395.8"; gene_type "protein_coding"; gene_name "Nsd3"; transcript_type "protein_coding"; transcript_name "Nsd3-205"; exon_number 24; exon_id "ENSMUSE00000523236.4"; level 2; protein_id "ENSMUSP00000117778.2"; transcript_support_level "5"; mgi_id "MGI:2142581"; tag "basic"; tag "Ensembl_canonical"; tag "GENCODE_Primary"; tag "appris_alternative_2"; tag "CCDS"; ccdsid "CCDS52528.1"; havana_gene "OTTMUSG00000032895.1"; havana_transcript "OTTMUST00000081971.1";
chr8	HAVANA	stop_codon	26204425	26204427	0	+	0	gene_id "ENSMUSG00000054823.18"; transcript_id "ENSMUST00000153597.3"; gene_type "protein_coding"; gene_name "Nsd3"; transcript_type "protein_coding"; transcript_name "Nsd3-209"; exon_number 10; exon_id "ENSMUSE00001388009.2"; level 2; protein_id "ENSMUSP00000123028.3"; transcript_support_level "1"; mgi_id "MGI:2142581"; tag "basic"; havana_gene "OTTMUSG00000032895.1"; havana_transcript "OTTMUST00000081973.1";
chr8	HAVANA	UTR	26204425	26204719	0	+	.	gene_id "ENSMUSG00000054823.18"; transcript_id "ENSMUST00000153597.3"; gene_type "protein_coding"; gene_name "Nsd3"; transcript_type "protein_coding"; transcript_name "Nsd3-209"; exon_number 10; exon_id "ENSMUSE00001388009.2"; level 2; protein_id "ENSMUSP00000123028.3"; transcript_support_level "1"; mgi_id "MGI:2142581"; tag "basic"; havana_gene "OTTMUSG00000032895.1"; havana_transcript "OTTMUST00000081973.1";
chr8	HAVANA	UTR	26204425	26204997	0	+	.	gene_id "ENSMUSG00000054823.18"; transcript_id "ENSMUST00000139966.8"; gene_type "protein_coding"; gene_name "Nsd3"; transcript_type "protein_coding"; transcript_name "Nsd3-203"; exon_number 23; exon_id "ENSMUSE00000763011.2"; level 2; protein_id "ENSMUSP00000122096.2"; transcript_support_level "5"; mgi_id "MGI:2142581"; tag "basic"; tag "appris_principal_2"; havana_gene "OTTMUSG00000032895.1"; havana_transcript "OTTMUST00000081972.1";
chr8	HAVANA	UTR	26204425	26209694	0	+	.	gene_id "ENSMUSG00000054823.18"; transcript_id "ENSMUST00000142395.8"; gene_type "protein_coding"; gene_name "Nsd3"; transcript_type "protein_coding"; transcript_name "Nsd3-205"; exon_number 24; exon_id "ENSMUSE00000523236.4"; level 2; protein_id "ENSMUSP00000117778.2"; transcript_support_level "5"; mgi_id "MGI:2142581"; tag "basic"; tag "Ensembl_canonical"; tag "GENCODE_Primary"; tag "appris_alternative_2"; tag "CCDS"; ccdsid "CCDS52528.1"; havana_gene "OTTMUSG00000032895.1"; havana_transcript "OTTMUST00000081971.1";
chr8	sragcm37_es	exon	26206679	26206710	11.2109931788928	+	.	gene_id "ENSMUSG00000031570.18"; transcript_id "ENSMUSG00000031570.18_tx_4"; exon_id "chr8_26206679_26206710_+"; exonnum "1"; txlen "1044";
chr8	HAVANA	UTR	26210064	26210116	0	+	.	gene_id "ENSMUSG00000031570.18"; transcript_id "ENSMUST00000068916.16"; gene_type "protein_coding"; gene_name "Plpp5"; transcript_type "protein_coding"; transcript_name "Plpp5-201"; exon_number 1; exon_id "ENSMUSE00001269334.3"; level 2; protein_id "ENSMUSP00000067035.9"; transcript_support_level "1"; mgi_id "MGI:1919160"; tag "basic"; tag "Ensembl_canonical"; tag "GENCODE_Primary"; tag "appris_principal_1"; tag "CCDS"; ccdsid "CCDS40306.1"; havana_gene "OTTMUSG00000033438.1"; havana_transcript "OTTMUST00000083985.1";
chr8	HAVANA	exon	26210064	26210178	0	+	.	gene_id "ENSMUSG00000031570.18"; transcript_id "ENSMUST00000068916.16"; gene_type "protein_coding"; gene_name "Plpp5"; transcript_type "protein_coding"; transcript_name "Plpp5-201"; exon_number 1; exon_id "ENSMUSE00001269334.3"; level 2; protein_id "ENSMUSP00000067035.9"; transcript_support_level "1"; mgi_id "MGI:1919160"; tag "basic"; tag "Ensembl_canonical"; tag "GENCODE_Primary"; tag "appris_principal_1"; tag "CCDS"; ccdsid "CCDS40306.1"; havana_gene "OTTMUSG00000033438.1"; havana_transcript "OTTMUST00000083985.1";
chr8	HAVANA	gene	26210064	26214914	0	+	.	gene_id "ENSMUSG00000031570.18"; gene_type "protein_coding"; gene_name "Plpp5"; level 2; mgi_id "MGI:1919160"; havana_gene "OTTMUSG00000033438.1";
chr8	HAVANA	transcript	26210064	26214914	0	+	.	gene_id "ENSMUSG00000031570.18"; transcript_id "ENSMUST00000068916.16"; gene_type "protein_coding"; gene_name "Plpp5"; transcript_type "protein_coding"; transcript_name "Plpp5-201"; level 2; protein_id "ENSMUSP00000067035.9"; transcript_support_level "1"; mgi_id "MGI:1919160"; tag "basic"; tag "Ensembl_canonical"; tag "GENCODE_Primary"; tag "appris_principal_1"; tag "CCDS"; ccdsid "CCDS40306.1"; havana_gene "OTTMUSG00000033438.1"; havana_transcript "OTTMUST00000083985.1";
chr8	HAVANA	UTR	26210088	26210116	0	+	.	gene_id "ENSMUSG00000031570.18"; transcript_id "ENSMUST00000124764.8"; gene_type "protein_coding"; gene_name "Plpp5"; transcript_type "nonsense_mediated_decay"; transcript_name "Plpp5-202"; exon_number 1; exon_id "ENSMUSE00000774233.2"; level 2; protein_id "ENSMUSP00000123420.2"; transcript_support_level "1"; mgi_id "MGI:1919160"; havana_gene "OTTMUSG00000033438.1"; havana_transcript "OTTMUST00000083986.1";
chr8	HAVANA	UTR	26210088	26210116	0	+	.	gene_id "ENSMUSG00000031570.18"; transcript_id "ENSMUST00000145678.8"; gene_type "protein_coding"; gene_name "Plpp5"; transcript_type "nonsense_mediated_decay"; transcript_name "Plpp5-208"; exon_number 1; exon_id "ENSMUSE00000774233.2"; level 2; protein_id "ENSMUSP00000120448.2"; transcript_support_level "1"; mgi_id "MGI:1919160"; havana_gene "OTTMUSG00000033438.1"; havana_transcript "OTTMUST00000083987.1";
chr8	HAVANA	exon	26210088	26210178	0	+	.	gene_id "ENSMUSG00000031570.18"; transcript_id "ENSMUST00000124764.8"; gene_type "protein_coding"; gene_name "Plpp5"; transcript_type "nonsense_mediated_decay"; transcript_name "Plpp5-202"; exon_number 1; exon_id "ENSMUSE00000774233.2"; level 2; protein_id "ENSMUSP00000123420.2"; transcript_support_level "1"; mgi_id "MGI:1919160"; havana_gene "OTTMUSG00000033438.1"; havana_transcript "OTTMUST00000083986.1";
chr8	HAVANA	exon	26210088	26210178	0	+	.	gene_id "ENSMUSG00000031570.18"; transcript_id "ENSMUST00000145678.8"; gene_type "protein_coding"; gene_name "Plpp5"; transcript_type "nonsense_mediated_decay"; transcript_name "Plpp5-208"; exon_number 1; exon_id "ENSMUSE00000774233.2"; level 2; protein_id "ENSMUSP00000120448.2"; transcript_support_level "1"; mgi_id "MGI:1919160"; havana_gene "OTTMUSG00000033438.1"; havana_transcript "OTTMUST00000083987.1";
chr8	HAVANA	transcript	26210088	26214914	0	+	.	gene_id "ENSMUSG00000031570.18"; transcript_id "ENSMUST00000124764.8"; gene_type "protein_coding"; gene_name "Plpp5"; transcript_type "nonsense_mediated_decay"; transcript_name "Plpp5-202"; level 2; protein_id "ENSMUSP00000123420.2"; transcript_support_level "1"; mgi_id "MGI:1919160"; havana_gene "OTTMUSG00000033438.1"; havana_transcript "OTTMUST00000083986.1";
chr8	HAVANA	transcript	26210088	26214914	0	+	.	gene_id "ENSMUSG00000031570.18"; transcript_id "ENSMUST00000145678.8"; gene_type "protein_coding"; gene_name "Plpp5"; transcript_type "nonsense_mediated_decay"; transcript_name "Plpp5-208"; level 2; protein_id "ENSMUSP00000120448.2"; transcript_support_level "1"; mgi_id "MGI:1919160"; havana_gene "OTTMUSG00000033438.1"; havana_transcript "OTTMUST00000083987.1";
chr8	HAVANA	UTR	26210091	26210116	0	+	.	gene_id "ENSMUSG00000031570.18"; transcript_id "ENSMUST00000133117.8"; gene_type "protein_coding"; gene_name "Plpp5"; transcript_type "nonsense_mediated_decay"; transcript_name "Plpp5-203"; exon_number 1; exon_id "ENSMUSE00001247071.2"; level 2; protein_id "ENSMUSP00000147440.2"; transcript_support_level "1"; mgi_id "MGI:1919160"; havana_gene "OTTMUSG00000033438.1"; havana_transcript "OTTMUST00000083988.1";
chr8	HAVANA	UTR	26210091	26210116	0	+	.	gene_id "ENSMUSG00000031570.18"; transcript_id "ENSMUST00000139836.8"; gene_type "protein_coding"; gene_name "Plpp5"; transcript_type "protein_coding"; transcript_name "Plpp5-207"; exon_number 1; exon_id "ENSMUSE00001247071.2"; level 2; protein_id "ENSMUSP00000122437.2"; transcript_support_level "1"; mgi_id "MGI:1919160"; tag "basic"; tag "CCDS"; ccdsid "CCDS80868.1"; havana_gene "OTTMUSG00000033438.1"; havana_transcript "OTTMUST00000083989.1";
chr8	HAVANA	exon	26210091	26210178	0	+	.	gene_id "ENSMUSG00000031570.18"; transcript_id "ENSMUST00000133117.8"; gene_type "protein_coding"; gene_name "Plpp5"; transcript_type "nonsense_mediated_decay"; transcript_name "Plpp5-203"; exon_number 1; exon_id "ENSMUSE00001247071.2"; level 2; protein_id "ENSMUSP00000147440.2"; transcript_support_level "1"; mgi_id "MGI:1919160"; havana_gene "OTTMUSG00000033438.1"; havana_transcript "OTTMUST00000083988.1";
chr8	HAVANA	exon	26210091	26210178	0	+	.	gene_id "ENSMUSG00000031570.18"; transcript_id "ENSMUST00000139836.8"; gene_type "protein_coding"; gene_name "Plpp5"; transcript_type "protein_coding"; transcript_name "Plpp5-207"; exon_number 1; exon_id "ENSMUSE00001247071.2"; level 2; protein_id "ENSMUSP00000122437.2"; transcript_support_level "1"; mgi_id "MGI:1919160"; tag "basic"; tag "CCDS"; ccdsid "CCDS80868.1"; havana_gene "OTTMUSG00000033438.1"; havana_transcript "OTTMUST00000083989.1";
chr8	HAVANA	transcript	26210091	26214914	0	+	.	gene_id "ENSMUSG00000031570.18"; transcript_id "ENSMUST00000133117.8"; gene_type "protein_coding"; gene_name "Plpp5"; transcript_type "nonsense_mediated_decay"; transcript_name "Plpp5-203"; level 2; protein_id "ENSMUSP00000147440.2"; transcript_support_level "1"; mgi_id "MGI:1919160"; havana_gene "OTTMUSG00000033438.1"; havana_transcript "OTTMUST00000083988.1";
chr8	HAVANA	transcript	26210091	26214914	0	+	.	gene_id "ENSMUSG00000031570.18"; transcript_id "ENSMUST00000139836.8"; gene_type "protein_coding"; gene_name "Plpp5"; transcript_type "protein_coding"; transcript_name "Plpp5-207"; level 2; protein_id "ENSMUSP00000122437.2"; transcript_support_level "1"; mgi_id "MGI:1919160"; tag "basic"; tag "CCDS"; ccdsid "CCDS80868.1"; havana_gene "OTTMUSG00000033438.1"; havana_transcript "OTTMUST00000083989.1";
chr8	HAVANA	exon	26210115	26210178	0	+	.	gene_id "ENSMUSG00000031570.18"; transcript_id "ENSMUST00000209843.2"; gene_type "protein_coding"; gene_name "Plpp5"; transcript_type "retained_intron"; transcript_name "Plpp5-213"; exon_number 1; exon_id "ENSMUSE00001389201.2"; level 2; transcript_support_level "2"; mgi_id "MGI:1919160"; havana_gene "OTTMUSG00000033438.1"; havana_transcript "OTTMUST00000148263.1";
chr8	HAVANA	transcript	26210115	26212219	0	+	.	gene_id "ENSMUSG00000031570.18"; transcript_id "ENSMUST00000209843.2"; gene_type "protein_coding"; gene_name "Plpp5"; transcript_type "retained_intron"; transcript_name "Plpp5-213"; level 2; transcript_support_level "2"; mgi_id "MGI:1919160"; havana_gene "OTTMUSG00000033438.1"; havana_transcript "OTTMUST00000148263.1";
chr8	HAVANA	start_codon	26210117	26210119	0	+	0	gene_id "ENSMUSG00000031570.18"; transcript_id "ENSMUST00000068916.16"; gene_type "protein_coding"; gene_name "Plpp5"; transcript_type "protein_coding"; transcript_name "Plpp5-201"; exon_number 1; exon_id "ENSMUSE00001269334.3"; level 2; protein_id "ENSMUSP00000067035.9"; transcript_support_level "1"; mgi_id "MGI:1919160"; tag "basic"; tag "Ensembl_canonical"; tag "GENCODE_Primary"; tag "appris_principal_1"; tag "CCDS"; ccdsid "CCDS40306.1"; havana_gene "OTTMUSG00000033438.1"; havana_transcript "OTTMUST00000083985.1";
chr8	HAVANA	start_codon	26210117	26210119	0	+	0	gene_id "ENSMUSG00000031570.18"; transcript_id "ENSMUST00000124764.8"; gene_type "protein_coding"; gene_name "Plpp5"; transcript_type "nonsense_mediated_decay"; transcript_name "Plpp5-202"; exon_number 1; exon_id "ENSMUSE00000774233.2"; level 2; protein_id "ENSMUSP00000123420.2"; transcript_support_level "1"; mgi_id "MGI:1919160"; havana_gene "OTTMUSG00000033438.1"; havana_transcript "OTTMUST00000083986.1";
chr8	HAVANA	start_codon	26210117	26210119	0	+	0	gene_id "ENSMUSG00000031570.18"; transcript_id "ENSMUST00000145678.8"; gene_type "protein_coding"; gene_name "Plpp5"; transcript_type "nonsense_mediated_decay"; transcript_name "Plpp5-208"; exon_number 1; exon_id "ENSMUSE00000774233.2"; level 2; protein_id "ENSMUSP00000120448.2"; transcript_support_level "1"; mgi_id "MGI:1919160"; havana_gene "OTTMUSG00000033438.1"; havana_transcript "OTTMUST00000083987.1";
chr8	HAVANA	start_codon	26210117	26210119	0	+	0	gene_id "ENSMUSG00000031570.18"; transcript_id "ENSMUST00000133117.8"; gene_type "protein_coding"; gene_name "Plpp5"; transcript_type "nonsense_mediated_decay"; transcript_name "Plpp5-203"; exon_number 1; exon_id "ENSMUSE00001247071.2"; level 2; protein_id "ENSMUSP00000147440.2"; transcript_support_level "1"; mgi_id "MGI:1919160"; havana_gene "OTTMUSG00000033438.1"; havana_transcript "OTTMUST00000083988.1";
chr8	HAVANA	start_codon	26210117	26210119	0	+	0	gene_id "ENSMUSG00000031570.18"; transcript_id "ENSMUST00000139836.8"; gene_type "protein_coding"; gene_name "Plpp5"; transcript_type "protein_coding"; transcript_name "Plpp5-207"; exon_number 1; exon_id "ENSMUSE00001247071.2"; level 2; protein_id "ENSMUSP00000122437.2"; transcript_support_level "1"; mgi_id "MGI:1919160"; tag "basic"; tag "CCDS"; ccdsid "CCDS80868.1"; havana_gene "OTTMUSG00000033438.1"; havana_transcript "OTTMUST00000083989.1";
chr8	HAVANA	CDS	26210117	26210178	0	+	0	gene_id "ENSMUSG00000031570.18"; transcript_id "ENSMUST00000068916.16"; gene_type "protein_coding"; gene_name "Plpp5"; transcript_type "protein_coding"; transcript_name "Plpp5-201"; exon_number 1; exon_id "ENSMUSE00001269334.3"; level 2; protein_id "ENSMUSP00000067035.9"; transcript_support_level "1"; mgi_id "MGI:1919160"; tag "basic"; tag "Ensembl_canonical"; tag "GENCODE_Primary"; tag "appris_principal_1"; tag "CCDS"; ccdsid "CCDS40306.1"; havana_gene "OTTMUSG00000033438.1"; havana_transcript "OTTMUST00000083985.1";
chr8	HAVANA	CDS	26210117	26210178	0	+	0	gene_id "ENSMUSG00000031570.18"; transcript_id "ENSMUST00000124764.8"; gene_type "protein_coding"; gene_name "Plpp5"; transcript_type "nonsense_mediated_decay"; transcript_name "Plpp5-202"; exon_number 1; exon_id "ENSMUSE00000774233.2"; level 2; protein_id "ENSMUSP00000123420.2"; transcript_support_level "1"; mgi_id "MGI:1919160"; havana_gene "OTTMUSG00000033438.1"; havana_transcript "OTTMUST00000083986.1";
chr8	HAVANA	CDS	26210117	26210178	0	+	0	gene_id "ENSMUSG00000031570.18"; transcript_id "ENSMUST00000145678.8"; gene_type "protein_coding"; gene_name "Plpp5"; transcript_type "nonsense_mediated_decay"; transcript_name "Plpp5-208"; exon_number 1; exon_id "ENSMUSE00000774233.2"; level 2; protein_id "ENSMUSP00000120448.2"; transcript_support_level "1"; mgi_id "MGI:1919160"; havana_gene "OTTMUSG00000033438.1"; havana_transcript "OTTMUST00000083987.1";
chr8	HAVANA	CDS	26210117	26210178	0	+	0	gene_id "ENSMUSG00000031570.18"; transcript_id "ENSMUST00000133117.8"; gene_type "protein_coding"; gene_name "Plpp5"; transcript_type "nonsense_mediated_decay"; transcript_name "Plpp5-203"; exon_number 1; exon_id "ENSMUSE00001247071.2"; level 2; protein_id "ENSMUSP00000147440.2"; transcript_support_level "1"; mgi_id "MGI:1919160"; havana_gene "OTTMUSG00000033438.1"; havana_transcript "OTTMUST00000083988.1";
chr8	HAVANA	CDS	26210117	26210178	0	+	0	gene_id "ENSMUSG00000031570.18"; transcript_id "ENSMUST00000139836.8"; gene_type "protein_coding"; gene_name "Plpp5"; transcript_type "protein_coding"; transcript_name "Plpp5-207"; exon_number 1; exon_id "ENSMUSE00001247071.2"; level 2; protein_id "ENSMUSP00000122437.2"; transcript_support_level "1"; mgi_id "MGI:1919160"; tag "basic"; tag "CCDS"; ccdsid "CCDS80868.1"; havana_gene "OTTMUSG00000033438.1"; havana_transcript "OTTMUST00000083989.1";
chr8	HAVANA	exon	26210127	26210402	0	+	.	gene_id "ENSMUSG00000031570.18"; transcript_id "ENSMUST00000138879.8"; gene_type "protein_coding"; gene_name "Plpp5"; transcript_type "retained_intron"; transcript_name "Plpp5-205"; exon_number 1; exon_id "ENSMUSE00000810854.2"; level 2; transcript_support_level "2"; mgi_id "MGI:1919160"; havana_gene "OTTMUSG00000033438.1"; havana_transcript "OTTMUST00000083992.1";
chr8	HAVANA	transcript	26210127	26212178	0	+	.	gene_id "ENSMUSG00000031570.18"; transcript_id "ENSMUST00000138879.8"; gene_type "protein_coding"; gene_name "Plpp5"; transcript_type "retained_intron"; transcript_name "Plpp5-205"; level 2; transcript_support_level "2"; mgi_id "MGI:1919160"; havana_gene "OTTMUSG00000033438.1"; havana_transcript "OTTMUST00000083992.1";
chr8	HAVANA	transcript	26210239	26212124	0	+	.	gene_id "ENSMUSG00000031570.18"; transcript_id "ENSMUST00000210624.2"; gene_type "protein_coding"; gene_name "Plpp5"; transcript_type "retained_intron"; transcript_name "Plpp5-214"; level 2; transcript_support_level "NA"; mgi_id "MGI:1919160"; havana_gene "OTTMUSG00000033438.1"; havana_transcript "OTTMUST00000148264.1";
chr8	HAVANA	exon	26210239	26212124	0	+	.	gene_id "ENSMUSG00000031570.18"; transcript_id "ENSMUST00000210624.2"; gene_type "protein_coding"; gene_name "Plpp5"; transcript_type "retained_intron"; transcript_name "Plpp5-214"; exon_number 1; exon_id "ENSMUSE00001382228.2"; level 2; transcript_support_level "NA"; mgi_id "MGI:1919160"; havana_gene "OTTMUSG00000033438.1"; havana_transcript "OTTMUST00000148264.1";
chr8	HAVANA	exon	26210294	26210362	0	+	.	gene_id "ENSMUSG00000031570.18"; transcript_id "ENSMUST00000124764.8"; gene_type "protein_coding"; gene_name "Plpp5"; transcript_type "nonsense_mediated_decay"; transcript_name "Plpp5-202"; exon_number 2; exon_id "ENSMUSE00000801992.2"; level 2; protein_id "ENSMUSP00000123420.2"; transcript_support_level "1"; mgi_id "MGI:1919160"; havana_gene "OTTMUSG00000033438.1"; havana_transcript "OTTMUST00000083986.1";
chr8	HAVANA	CDS	26210294	26210362	0	+	1	gene_id "ENSMUSG00000031570.18"; transcript_id "ENSMUST00000124764.8"; gene_type "protein_coding"; gene_name "Plpp5"; transcript_type "nonsense_mediated_decay"; transcript_name "Plpp5-202"; exon_number 2; exon_id "ENSMUSE00000801992.2"; level 2; protein_id "ENSMUSP00000123420.2"; transcript_support_level "1"; mgi_id "MGI:1919160"; havana_gene "OTTMUSG00000033438.1"; havana_transcript "OTTMUST00000083986.1";
chr8	HAVANA	exon	26210294	26210362	0	+	.	gene_id "ENSMUSG00000031570.18"; transcript_id "ENSMUST00000145678.8"; gene_type "protein_coding"; gene_name "Plpp5"; transcript_type "nonsense_mediated_decay"; transcript_name "Plpp5-208"; exon_number 2; exon_id "ENSMUSE00000801992.2"; level 2; protein_id "ENSMUSP00000120448.2"; transcript_support_level "1"; mgi_id "MGI:1919160"; havana_gene "OTTMUSG00000033438.1"; havana_transcript "OTTMUST00000083987.1";
chr8	HAVANA	CDS	26210294	26210362	0	+	1	gene_id "ENSMUSG00000031570.18"; transcript_id "ENSMUST00000145678.8"; gene_type "protein_coding"; gene_name "Plpp5"; transcript_type "nonsense_mediated_decay"; transcript_name "Plpp5-208"; exon_number 2; exon_id "ENSMUSE00000801992.2"; level 2; protein_id "ENSMUSP00000120448.2"; transcript_support_level "1"; mgi_id "MGI:1919160"; havana_gene "OTTMUSG00000033438.1"; havana_transcript "OTTMUST00000083987.1";
chr8	HAVANA	exon	26210294	26210362	0	+	.	gene_id "ENSMUSG00000031570.18"; transcript_id "ENSMUST00000209843.2"; gene_type "protein_coding"; gene_name "Plpp5"; transcript_type "retained_intron"; transcript_name "Plpp5-213"; exon_number 2; exon_id "ENSMUSE00001267667.3"; level 2; transcript_support_level "2"; mgi_id "MGI:1919160"; havana_gene "OTTMUSG00000033438.1"; havana_transcript "OTTMUST00000148263.1";
chr8	HAVANA	exon	26210294	26210402	0	+	.	gene_id "ENSMUSG00000031570.18"; transcript_id "ENSMUST00000068916.16"; gene_type "protein_coding"; gene_name "Plpp5"; transcript_type "protein_coding"; transcript_name "Plpp5-201"; exon_number 2; exon_id "ENSMUSE00001220339.2"; level 2; protein_id "ENSMUSP00000067035.9"; transcript_support_level "1"; mgi_id "MGI:1919160"; tag "basic"; tag "Ensembl_canonical"; tag "GENCODE_Primary"; tag "appris_principal_1"; tag "CCDS"; ccdsid "CCDS40306.1"; havana_gene "OTTMUSG00000033438.1"; havana_transcript "OTTMUST00000083985.1";
chr8	HAVANA	CDS	26210294	26210402	0	+	1	gene_id "ENSMUSG00000031570.18"; transcript_id "ENSMUST00000068916.16"; gene_type "protein_coding"; gene_name "Plpp5"; transcript_type "protein_coding"; transcript_name "Plpp5-201"; exon_number 2; exon_id "ENSMUSE00001220339.2"; level 2; protein_id "ENSMUSP00000067035.9"; transcript_support_level "1"; mgi_id "MGI:1919160"; tag "basic"; tag "Ensembl_canonical"; tag "GENCODE_Primary"; tag "appris_principal_1"; tag "CCDS"; ccdsid "CCDS40306.1"; havana_gene "OTTMUSG00000033438.1"; havana_transcript "OTTMUST00000083985.1";
chr8	HAVANA	exon	26210294	26210402	0	+	.	gene_id "ENSMUSG00000031570.18"; transcript_id "ENSMUST00000133117.8"; gene_type "protein_coding"; gene_name "Plpp5"; transcript_type "nonsense_mediated_decay"; transcript_name "Plpp5-203"; exon_number 2; exon_id "ENSMUSE00001220339.2"; level 2; protein_id "ENSMUSP00000147440.2"; transcript_support_level "1"; mgi_id "MGI:1919160"; havana_gene "OTTMUSG00000033438.1"; havana_transcript "OTTMUST00000083988.1";
chr8	HAVANA	CDS	26210294	26210402	0	+	1	gene_id "ENSMUSG00000031570.18"; transcript_id "ENSMUST00000133117.8"; gene_type "protein_coding"; gene_name "Plpp5"; transcript_type "nonsense_mediated_decay"; transcript_name "Plpp5-203"; exon_number 2; exon_id "ENSMUSE00001220339.2"; level 2; protein_id "ENSMUSP00000147440.2"; transcript_support_level "1"; mgi_id "MGI:1919160"; havana_gene "OTTMUSG00000033438.1"; havana_transcript "OTTMUST00000083988.1";
chr8	HAVANA	exon	26210294	26210402	0	+	.	gene_id "ENSMUSG00000031570.18"; transcript_id "ENSMUST00000139836.8"; gene_type "protein_coding"; gene_name "Plpp5"; transcript_type "protein_coding"; transcript_name "Plpp5-207"; exon_number 2; exon_id "ENSMUSE00001220339.2"; level 2; protein_id "ENSMUSP00000122437.2"; transcript_support_level "1"; mgi_id "MGI:1919160"; tag "basic"; tag "CCDS"; ccdsid "CCDS80868.1"; havana_gene "OTTMUSG00000033438.1"; havana_transcript "OTTMUST00000083989.1";
chr8	HAVANA	CDS	26210294	26210402	0	+	1	gene_id "ENSMUSG00000031570.18"; transcript_id "ENSMUST00000139836.8"; gene_type "protein_coding"; gene_name "Plpp5"; transcript_type "protein_coding"; transcript_name "Plpp5-207"; exon_number 2; exon_id "ENSMUSE00001220339.2"; level 2; protein_id "ENSMUSP00000122437.2"; transcript_support_level "1"; mgi_id "MGI:1919160"; tag "basic"; tag "CCDS"; ccdsid "CCDS80868.1"; havana_gene "OTTMUSG00000033438.1"; havana_transcript "OTTMUST00000083989.1";
chr8	ENSEMBL_gcm37	exon	26210294	26210402	11.2109931788928	+	.	gene_id "ENSMUSG00000031570.18"; transcript_id "ENSMUSG00000031570.18_tx_4"; exon_id "chr8_26210294_26210402_+"; exonnum "2"; txlen "1044";
chr8	HAVANA	exon	26210365	26210672	0	+	.	gene_id "ENSMUSG00000031570.18"; transcript_id "ENSMUST00000139120.9"; gene_type "protein_coding"; gene_name "Plpp5"; transcript_type "retained_intron"; transcript_name "Plpp5-206"; exon_number 1; exon_id "ENSMUSE00001386449.2"; level 2; transcript_support_level "1"; mgi_id "MGI:1919160"; havana_gene "OTTMUSG00000033438.1"; havana_transcript "OTTMUST00000083990.1";
chr8	HAVANA	transcript	26210365	26214910	0	+	.	gene_id "ENSMUSG00000031570.18"; transcript_id "ENSMUST00000139120.9"; gene_type "protein_coding"; gene_name "Plpp5"; transcript_type "retained_intron"; transcript_name "Plpp5-206"; level 2; transcript_support_level "1"; mgi_id "MGI:1919160"; havana_gene "OTTMUSG00000033438.1"; havana_transcript "OTTMUST00000083990.1";
chr8	HAVANA	exon	26210378	26210672	0	+	.	gene_id "ENSMUSG00000031570.18"; transcript_id "ENSMUST00000209483.2"; gene_type "protein_coding"; gene_name "Plpp5"; transcript_type "retained_intron"; transcript_name "Plpp5-212"; exon_number 1; exon_id "ENSMUSE00000780310.3"; level 2; transcript_support_level "2"; mgi_id "MGI:1919160"; havana_gene "OTTMUSG00000033438.1"; havana_transcript "OTTMUST00000148265.1";
chr8	HAVANA	transcript	26210378	26214324	0	+	.	gene_id "ENSMUSG00000031570.18"; transcript_id "ENSMUST00000209483.2"; gene_type "protein_coding"; gene_name "Plpp5"; transcript_type "retained_intron"; transcript_name "Plpp5-212"; level 2; transcript_support_level "2"; mgi_id "MGI:1919160"; havana_gene "OTTMUSG00000033438.1"; havana_transcript "OTTMUST00000148265.1";
chr8	HAVANA	exon	26210483	26210510	0	+	.	gene_id "ENSMUSG00000031570.18"; transcript_id "ENSMUST00000138548.2"; gene_type "protein_coding"; gene_name "Plpp5"; transcript_type "nonsense_mediated_decay"; transcript_name "Plpp5-204"; exon_number 1; exon_id "ENSMUSE00000838541.2"; level 2; protein_id "ENSMUSP00000147452.2"; transcript_support_level "1"; mgi_id "MGI:1919160"; tag "mRNA_start_NF"; tag "cds_start_NF"; havana_gene "OTTMUSG00000033438.1"; havana_transcript "OTTMUST00000083991.1";
chr8	HAVANA	CDS	26210483	26210510	0	+	0	gene_id "ENSMUSG00000031570.18"; transcript_id "ENSMUST00000138548.2"; gene_type "protein_coding"; gene_name "Plpp5"; transcript_type "nonsense_mediated_decay"; transcript_name "Plpp5-204"; exon_number 1; exon_id "ENSMUSE00000838541.2"; level 2; protein_id "ENSMUSP00000147452.2"; transcript_support_level "1"; mgi_id "MGI:1919160"; tag "mRNA_start_NF"; tag "cds_start_NF"; havana_gene "OTTMUSG00000033438.1"; havana_transcript "OTTMUST00000083991.1";
chr8	HAVANA	transcript	26210483	26214914	0	+	.	gene_id "ENSMUSG00000031570.18"; transcript_id "ENSMUST00000138548.2"; gene_type "protein_coding"; gene_name "Plpp5"; transcript_type "nonsense_mediated_decay"; transcript_name "Plpp5-204"; level 2; protein_id "ENSMUSP00000147452.2"; transcript_support_level "1"; mgi_id "MGI:1919160"; tag "mRNA_start_NF"; tag "cds_start_NF"; havana_gene "OTTMUSG00000033438.1"; havana_transcript "OTTMUST00000083991.1";
chr8	HAVANA	exon	26210485	26210672	0	+	.	gene_id "ENSMUSG00000031570.18"; transcript_id "ENSMUST00000209373.2"; gene_type "protein_coding"; gene_name "Plpp5"; transcript_type "retained_intron"; transcript_name "Plpp5-210"; exon_number 1; exon_id "ENSMUSE00001388334.2"; level 2; transcript_support_level "5"; mgi_id "MGI:1919160"; havana_gene "OTTMUSG00000033438.1"; havana_transcript "OTTMUST00000148266.1";
chr8	HAVANA	transcript	26210485	26211813	0	+	.	gene_id "ENSMUSG00000031570.18"; transcript_id "ENSMUST00000209373.2"; gene_type "protein_coding"; gene_name "Plpp5"; transcript_type "retained_intron"; transcript_name "Plpp5-210"; level 2; transcript_support_level "5"; mgi_id "MGI:1919160"; havana_gene "OTTMUSG00000033438.1"; havana_transcript "OTTMUST00000148266.1";
chr8	HAVANA	CDS	26210582	26210609	0	+	1	gene_id "ENSMUSG00000031570.18"; transcript_id "ENSMUST00000124764.8"; gene_type "protein_coding"; gene_name "Plpp5"; transcript_type "nonsense_mediated_decay"; transcript_name "Plpp5-202"; exon_number 3; exon_id "ENSMUSE00001218015.2"; level 2; protein_id "ENSMUSP00000123420.2"; transcript_support_level "1"; mgi_id "MGI:1919160"; havana_gene "OTTMUSG00000033438.1"; havana_transcript "OTTMUST00000083986.1";
chr8	HAVANA	CDS	26210582	26210609	0	+	1	gene_id "ENSMUSG00000031570.18"; transcript_id "ENSMUST00000145678.8"; gene_type "protein_coding"; gene_name "Plpp5"; transcript_type "nonsense_mediated_decay"; transcript_name "Plpp5-208"; exon_number 3; exon_id "ENSMUSE00001218015.2"; level 2; protein_id "ENSMUSP00000120448.2"; transcript_support_level "1"; mgi_id "MGI:1919160"; havana_gene "OTTMUSG00000033438.1"; havana_transcript "OTTMUST00000083987.1";
chr8	HAVANA	CDS	26210582	26210640	0	+	2	gene_id "ENSMUSG00000031570.18"; transcript_id "ENSMUST00000138548.2"; gene_type "protein_coding"; gene_name "Plpp5"; transcript_type "nonsense_mediated_decay"; transcript_name "Plpp5-204"; exon_number 2; exon_id "ENSMUSE00001384132.2"; level 2; protein_id "ENSMUSP00000147452.2"; transcript_support_level "1"; mgi_id "MGI:1919160"; tag "mRNA_start_NF"; tag "cds_start_NF"; havana_gene "OTTMUSG00000033438.1"; havana_transcript "OTTMUST00000083991.1";
chr8	HAVANA	exon	26210582	26210672	0	+	.	gene_id "ENSMUSG00000031570.18"; transcript_id "ENSMUST00000068916.16"; gene_type "protein_coding"; gene_name "Plpp5"; transcript_type "protein_coding"; transcript_name "Plpp5-201"; exon_number 3; exon_id "ENSMUSE00001265817.2"; level 2; protein_id "ENSMUSP00000067035.9"; transcript_support_level "1"; mgi_id "MGI:1919160"; tag "basic"; tag "Ensembl_canonical"; tag "GENCODE_Primary"; tag "appris_principal_1"; tag "CCDS"; ccdsid "CCDS40306.1"; havana_gene "OTTMUSG00000033438.1"; havana_transcript "OTTMUST00000083985.1";
chr8	HAVANA	CDS	26210582	26210672	0	+	0	gene_id "ENSMUSG00000031570.18"; transcript_id "ENSMUST00000068916.16"; gene_type "protein_coding"; gene_name "Plpp5"; transcript_type "protein_coding"; transcript_name "Plpp5-201"; exon_number 3; exon_id "ENSMUSE00001265817.2"; level 2; protein_id "ENSMUSP00000067035.9"; transcript_support_level "1"; mgi_id "MGI:1919160"; tag "basic"; tag "Ensembl_canonical"; tag "GENCODE_Primary"; tag "appris_principal_1"; tag "CCDS"; ccdsid "CCDS40306.1"; havana_gene "OTTMUSG00000033438.1"; havana_transcript "OTTMUST00000083985.1";
chr8	HAVANA	exon	26210582	26210672	0	+	.	gene_id "ENSMUSG00000031570.18"; transcript_id "ENSMUST00000124764.8"; gene_type "protein_coding"; gene_name "Plpp5"; transcript_type "nonsense_mediated_decay"; transcript_name "Plpp5-202"; exon_number 3; exon_id "ENSMUSE00001218015.2"; level 2; protein_id "ENSMUSP00000123420.2"; transcript_support_level "1"; mgi_id "MGI:1919160"; havana_gene "OTTMUSG00000033438.1"; havana_transcript "OTTMUST00000083986.1";
chr8	HAVANA	exon	26210582	26210672	0	+	.	gene_id "ENSMUSG00000031570.18"; transcript_id "ENSMUST00000145678.8"; gene_type "protein_coding"; gene_name "Plpp5"; transcript_type "nonsense_mediated_decay"; transcript_name "Plpp5-208"; exon_number 3; exon_id "ENSMUSE00001218015.2"; level 2; protein_id "ENSMUSP00000120448.2"; transcript_support_level "1"; mgi_id "MGI:1919160"; havana_gene "OTTMUSG00000033438.1"; havana_transcript "OTTMUST00000083987.1";
chr8	HAVANA	exon	26210582	26210672	0	+	.	gene_id "ENSMUSG00000031570.18"; transcript_id "ENSMUST00000133117.8"; gene_type "protein_coding"; gene_name "Plpp5"; transcript_type "nonsense_mediated_decay"; transcript_name "Plpp5-203"; exon_number 3; exon_id "ENSMUSE00001265817.2"; level 2; protein_id "ENSMUSP00000147440.2"; transcript_support_level "1"; mgi_id "MGI:1919160"; havana_gene "OTTMUSG00000033438.1"; havana_transcript "OTTMUST00000083988.1";
chr8	HAVANA	CDS	26210582	26210672	0	+	0	gene_id "ENSMUSG00000031570.18"; transcript_id "ENSMUST00000133117.8"; gene_type "protein_coding"; gene_name "Plpp5"; transcript_type "nonsense_mediated_decay"; transcript_name "Plpp5-203"; exon_number 3; exon_id "ENSMUSE00001265817.2"; level 2; protein_id "ENSMUSP00000147440.2"; transcript_support_level "1"; mgi_id "MGI:1919160"; havana_gene "OTTMUSG00000033438.1"; havana_transcript "OTTMUST00000083988.1";
chr8	HAVANA	exon	26210582	26210672	0	+	.	gene_id "ENSMUSG00000031570.18"; transcript_id "ENSMUST00000139836.8"; gene_type "protein_coding"; gene_name "Plpp5"; transcript_type "protein_coding"; transcript_name "Plpp5-207"; exon_number 3; exon_id "ENSMUSE00001265817.2"; level 2; protein_id "ENSMUSP00000122437.2"; transcript_support_level "1"; mgi_id "MGI:1919160"; tag "basic"; tag "CCDS"; ccdsid "CCDS80868.1"; havana_gene "OTTMUSG00000033438.1"; havana_transcript "OTTMUST00000083989.1";
chr8	HAVANA	CDS	26210582	26210672	0	+	0	gene_id "ENSMUSG00000031570.18"; transcript_id "ENSMUST00000139836.8"; gene_type "protein_coding"; gene_name "Plpp5"; transcript_type "protein_coding"; transcript_name "Plpp5-207"; exon_number 3; exon_id "ENSMUSE00001265817.2"; level 2; protein_id "ENSMUSP00000122437.2"; transcript_support_level "1"; mgi_id "MGI:1919160"; tag "basic"; tag "CCDS"; ccdsid "CCDS80868.1"; havana_gene "OTTMUSG00000033438.1"; havana_transcript "OTTMUST00000083989.1";
chr8	HAVANA	exon	26210582	26210672	0	+	.	gene_id "ENSMUSG00000031570.18"; transcript_id "ENSMUST00000209843.2"; gene_type "protein_coding"; gene_name "Plpp5"; transcript_type "retained_intron"; transcript_name "Plpp5-213"; exon_number 3; exon_id "ENSMUSE00001277227.2"; level 2; transcript_support_level "2"; mgi_id "MGI:1919160"; havana_gene "OTTMUSG00000033438.1"; havana_transcript "OTTMUST00000148263.1";
chr8	HAVANA	exon	26210582	26210672	0	+	.	gene_id "ENSMUSG00000031570.18"; transcript_id "ENSMUST00000138879.8"; gene_type "protein_coding"; gene_name "Plpp5"; transcript_type "retained_intron"; transcript_name "Plpp5-205"; exon_number 2; exon_id "ENSMUSE00001277227.2"; level 2; transcript_support_level "2"; mgi_id "MGI:1919160"; havana_gene "OTTMUSG00000033438.1"; havana_transcript "OTTMUST00000083992.1";
chr8	HAVANA	exon	26210582	26210672	0	+	.	gene_id "ENSMUSG00000031570.18"; transcript_id "ENSMUST00000138548.2"; gene_type "protein_coding"; gene_name "Plpp5"; transcript_type "nonsense_mediated_decay"; transcript_name "Plpp5-204"; exon_number 2; exon_id "ENSMUSE00001384132.2"; level 2; protein_id "ENSMUSP00000147452.2"; transcript_support_level "1"; mgi_id "MGI:1919160"; tag "mRNA_start_NF"; tag "cds_start_NF"; havana_gene "OTTMUSG00000033438.1"; havana_transcript "OTTMUST00000083991.1";
chr8	ENSEMBL_gcm37	exon	26210582	26210672	11.2109931788928	+	.	gene_id "ENSMUSG00000031570.18"; transcript_id "ENSMUSG00000031570.18_tx_4"; exon_id "chr8_26210582_26210672_+"; exonnum "3"; txlen "1044";
chr8	HAVANA	stop_codon	26210610	26210612	0	+	0	gene_id "ENSMUSG00000031570.18"; transcript_id "ENSMUST00000124764.8"; gene_type "protein_coding"; gene_name "Plpp5"; transcript_type "nonsense_mediated_decay"; transcript_name "Plpp5-202"; exon_number 3; exon_id "ENSMUSE00001218015.2"; level 2; protein_id "ENSMUSP00000123420.2"; transcript_support_level "1"; mgi_id "MGI:1919160"; havana_gene "OTTMUSG00000033438.1"; havana_transcript "OTTMUST00000083986.1";
chr8	HAVANA	stop_codon	26210610	26210612	0	+	0	gene_id "ENSMUSG00000031570.18"; transcript_id "ENSMUST00000145678.8"; gene_type "protein_coding"; gene_name "Plpp5"; transcript_type "nonsense_mediated_decay"; transcript_name "Plpp5-208"; exon_number 3; exon_id "ENSMUSE00001218015.2"; level 2; protein_id "ENSMUSP00000120448.2"; transcript_support_level "1"; mgi_id "MGI:1919160"; havana_gene "OTTMUSG00000033438.1"; havana_transcript "OTTMUST00000083987.1";
chr8	HAVANA	UTR	26210610	26210672	0	+	.	gene_id "ENSMUSG00000031570.18"; transcript_id "ENSMUST00000124764.8"; gene_type "protein_coding"; gene_name "Plpp5"; transcript_type "nonsense_mediated_decay"; transcript_name "Plpp5-202"; exon_number 3; exon_id "ENSMUSE00001218015.2"; level 2; protein_id "ENSMUSP00000123420.2"; transcript_support_level "1"; mgi_id "MGI:1919160"; havana_gene "OTTMUSG00000033438.1"; havana_transcript "OTTMUST00000083986.1";
chr8	HAVANA	UTR	26210610	26210672	0	+	.	gene_id "ENSMUSG00000031570.18"; transcript_id "ENSMUST00000145678.8"; gene_type "protein_coding"; gene_name "Plpp5"; transcript_type "nonsense_mediated_decay"; transcript_name "Plpp5-208"; exon_number 3; exon_id "ENSMUSE00001218015.2"; level 2; protein_id "ENSMUSP00000120448.2"; transcript_support_level "1"; mgi_id "MGI:1919160"; havana_gene "OTTMUSG00000033438.1"; havana_transcript "OTTMUST00000083987.1";
chr8	HAVANA	exon	26210615	26210672	0	+	.	gene_id "ENSMUSG00000031570.18"; transcript_id "ENSMUST00000210629.2"; gene_type "protein_coding"; gene_name "Plpp5"; transcript_type "protein_coding"; transcript_name "Plpp5-215"; exon_number 1; exon_id "ENSMUSE00001388870.2"; level 2; protein_id "ENSMUSP00000147277.2"; transcript_support_level "3"; mgi_id "MGI:1919160"; tag "mRNA_start_NF"; tag "cds_start_NF"; havana_gene "OTTMUSG00000033438.1"; havana_transcript "OTTMUST00000148267.1";
chr8	HAVANA	CDS	26210615	26210672	0	+	0	gene_id "ENSMUSG00000031570.18"; transcript_id "ENSMUST00000210629.2"; gene_type "protein_coding"; gene_name "Plpp5"; transcript_type "protein_coding"; transcript_name "Plpp5-215"; exon_number 1; exon_id "ENSMUSE00001388870.2"; level 2; protein_id "ENSMUSP00000147277.2"; transcript_support_level "3"; mgi_id "MGI:1919160"; tag "mRNA_start_NF"; tag "cds_start_NF"; havana_gene "OTTMUSG00000033438.1"; havana_transcript "OTTMUST00000148267.1";
chr8	HAVANA	transcript	26210615	26214812	0	+	.	gene_id "ENSMUSG00000031570.18"; transcript_id "ENSMUST00000210629.2"; gene_type "protein_coding"; gene_name "Plpp5"; transcript_type "protein_coding"; transcript_name "Plpp5-215"; level 2; protein_id "ENSMUSP00000147277.2"; transcript_support_level "3"; mgi_id "MGI:1919160"; tag "mRNA_start_NF"; tag "cds_start_NF"; havana_gene "OTTMUSG00000033438.1"; havana_transcript "OTTMUST00000148267.1";
chr8	HAVANA	stop_codon	26210641	26210643	0	+	0	gene_id "ENSMUSG00000031570.18"; transcript_id "ENSMUST00000138548.2"; gene_type "protein_coding"; gene_name "Plpp5"; transcript_type "nonsense_mediated_decay"; transcript_name "Plpp5-204"; exon_number 2; exon_id "ENSMUSE00001384132.2"; level 2; protein_id "ENSMUSP00000147452.2"; transcript_support_level "1"; mgi_id "MGI:1919160"; tag "mRNA_start_NF"; tag "cds_start_NF"; havana_gene "OTTMUSG00000033438.1"; havana_transcript "OTTMUST00000083991.1";
chr8	HAVANA	UTR	26210641	26210672	0	+	.	gene_id "ENSMUSG00000031570.18"; transcript_id "ENSMUST00000138548.2"; gene_type "protein_coding"; gene_name "Plpp5"; transcript_type "nonsense_mediated_decay"; transcript_name "Plpp5-204"; exon_number 2; exon_id "ENSMUSE00001384132.2"; level 2; protein_id "ENSMUSP00000147452.2"; transcript_support_level "1"; mgi_id "MGI:1919160"; tag "mRNA_start_NF"; tag "cds_start_NF"; havana_gene "OTTMUSG00000033438.1"; havana_transcript "OTTMUST00000083991.1";
chr8	HAVANA	exon	26211201	26211264	0	+	.	gene_id "ENSMUSG00000031570.18"; transcript_id "ENSMUST00000068916.16"; gene_type "protein_coding"; gene_name "Plpp5"; transcript_type "protein_coding"; transcript_name "Plpp5-201"; exon_number 4; exon_id "ENSMUSE00001272986.2"; level 2; protein_id "ENSMUSP00000067035.9"; transcript_support_level "1"; mgi_id "MGI:1919160"; tag "basic"; tag "Ensembl_canonical"; tag "GENCODE_Primary"; tag "appris_principal_1"; tag "CCDS"; ccdsid "CCDS40306.1"; havana_gene "OTTMUSG00000033438.1"; havana_transcript "OTTMUST00000083985.1";
chr8	HAVANA	CDS	26211201	26211264	0	+	2	gene_id "ENSMUSG00000031570.18"; transcript_id "ENSMUST00000068916.16"; gene_type "protein_coding"; gene_name "Plpp5"; transcript_type "protein_coding"; transcript_name "Plpp5-201"; exon_number 4; exon_id "ENSMUSE00001272986.2"; level 2; protein_id "ENSMUSP00000067035.9"; transcript_support_level "1"; mgi_id "MGI:1919160"; tag "basic"; tag "Ensembl_canonical"; tag "GENCODE_Primary"; tag "appris_principal_1"; tag "CCDS"; ccdsid "CCDS40306.1"; havana_gene "OTTMUSG00000033438.1"; havana_transcript "OTTMUST00000083985.1";
chr8	HAVANA	exon	26211201	26211264	0	+	.	gene_id "ENSMUSG00000031570.18"; transcript_id "ENSMUST00000124764.8"; gene_type "protein_coding"; gene_name "Plpp5"; transcript_type "nonsense_mediated_decay"; transcript_name "Plpp5-202"; exon_number 4; exon_id "ENSMUSE00001273058.2"; level 2; protein_id "ENSMUSP00000123420.2"; transcript_support_level "1"; mgi_id "MGI:1919160"; havana_gene "OTTMUSG00000033438.1"; havana_transcript "OTTMUST00000083986.1";
chr8	HAVANA	UTR	26211201	26211264	0	+	.	gene_id "ENSMUSG00000031570.18"; transcript_id "ENSMUST00000124764.8"; gene_type "protein_coding"; gene_name "Plpp5"; transcript_type "nonsense_mediated_decay"; transcript_name "Plpp5-202"; exon_number 4; exon_id "ENSMUSE00001273058.2"; level 2; protein_id "ENSMUSP00000123420.2"; transcript_support_level "1"; mgi_id "MGI:1919160"; havana_gene "OTTMUSG00000033438.1"; havana_transcript "OTTMUST00000083986.1";
chr8	HAVANA	exon	26211201	26211264	0	+	.	gene_id "ENSMUSG00000031570.18"; transcript_id "ENSMUST00000145678.8"; gene_type "protein_coding"; gene_name "Plpp5"; transcript_type "nonsense_mediated_decay"; transcript_name "Plpp5-208"; exon_number 4; exon_id "ENSMUSE00001273058.2"; level 2; protein_id "ENSMUSP00000120448.2"; transcript_support_level "1"; mgi_id "MGI:1919160"; havana_gene "OTTMUSG00000033438.1"; havana_transcript "OTTMUST00000083987.1";
chr8	HAVANA	UTR	26211201	26211264	0	+	.	gene_id "ENSMUSG00000031570.18"; transcript_id "ENSMUST00000145678.8"; gene_type "protein_coding"; gene_name "Plpp5"; transcript_type "nonsense_mediated_decay"; transcript_name "Plpp5-208"; exon_number 4; exon_id "ENSMUSE00001273058.2"; level 2; protein_id "ENSMUSP00000120448.2"; transcript_support_level "1"; mgi_id "MGI:1919160"; havana_gene "OTTMUSG00000033438.1"; havana_transcript "OTTMUST00000083987.1";
chr8	HAVANA	exon	26211201	26211264	0	+	.	gene_id "ENSMUSG00000031570.18"; transcript_id "ENSMUST00000133117.8"; gene_type "protein_coding"; gene_name "Plpp5"; transcript_type "nonsense_mediated_decay"; transcript_name "Plpp5-203"; exon_number 4; exon_id "ENSMUSE00001272986.2"; level 2; protein_id "ENSMUSP00000147440.2"; transcript_support_level "1"; mgi_id "MGI:1919160"; havana_gene "OTTMUSG00000033438.1"; havana_transcript "OTTMUST00000083988.1";
chr8	HAVANA	CDS	26211201	26211264	0	+	2	gene_id "ENSMUSG00000031570.18"; transcript_id "ENSMUST00000133117.8"; gene_type "protein_coding"; gene_name "Plpp5"; transcript_type "nonsense_mediated_decay"; transcript_name "Plpp5-203"; exon_number 4; exon_id "ENSMUSE00001272986.2"; level 2; protein_id "ENSMUSP00000147440.2"; transcript_support_level "1"; mgi_id "MGI:1919160"; havana_gene "OTTMUSG00000033438.1"; havana_transcript "OTTMUST00000083988.1";
chr8	HAVANA	exon	26211201	26211264	0	+	.	gene_id "ENSMUSG00000031570.18"; transcript_id "ENSMUST00000139836.8"; gene_type "protein_coding"; gene_name "Plpp5"; transcript_type "protein_coding"; transcript_name "Plpp5-207"; exon_number 4; exon_id "ENSMUSE00001272986.2"; level 2; protein_id "ENSMUSP00000122437.2"; transcript_support_level "1"; mgi_id "MGI:1919160"; tag "basic"; tag "CCDS"; ccdsid "CCDS80868.1"; havana_gene "OTTMUSG00000033438.1"; havana_transcript "OTTMUST00000083989.1";
chr8	HAVANA	CDS	26211201	26211264	0	+	2	gene_id "ENSMUSG00000031570.18"; transcript_id "ENSMUST00000139836.8"; gene_type "protein_coding"; gene_name "Plpp5"; transcript_type "protein_coding"; transcript_name "Plpp5-207"; exon_number 4; exon_id "ENSMUSE00001272986.2"; level 2; protein_id "ENSMUSP00000122437.2"; transcript_support_level "1"; mgi_id "MGI:1919160"; tag "basic"; tag "CCDS"; ccdsid "CCDS80868.1"; havana_gene "OTTMUSG00000033438.1"; havana_transcript "OTTMUST00000083989.1";
chr8	HAVANA	exon	26211201	26211264	0	+	.	gene_id "ENSMUSG00000031570.18"; transcript_id "ENSMUST00000209843.2"; gene_type "protein_coding"; gene_name "Plpp5"; transcript_type "retained_intron"; transcript_name "Plpp5-213"; exon_number 4; exon_id "ENSMUSE00001273058.2"; level 2; transcript_support_level "2"; mgi_id "MGI:1919160"; havana_gene "OTTMUSG00000033438.1"; havana_transcript "OTTMUST00000148263.1";
chr8	HAVANA	exon	26211201	26211264	0	+	.	gene_id "ENSMUSG00000031570.18"; transcript_id "ENSMUST00000138879.8"; gene_type "protein_coding"; gene_name "Plpp5"; transcript_type "retained_intron"; transcript_name "Plpp5-205"; exon_number 3; exon_id "ENSMUSE00001273058.2"; level 2; transcript_support_level "2"; mgi_id "MGI:1919160"; havana_gene "OTTMUSG00000033438.1"; havana_transcript "OTTMUST00000083992.1";
chr8	HAVANA	exon	26211201	26211264	0	+	.	gene_id "ENSMUSG00000031570.18"; transcript_id "ENSMUST00000139120.9"; gene_type "protein_coding"; gene_name "Plpp5"; transcript_type "retained_intron"; transcript_name "Plpp5-206"; exon_number 2; exon_id "ENSMUSE00001273058.2"; level 2; transcript_support_level "1"; mgi_id "MGI:1919160"; havana_gene "OTTMUSG00000033438.1"; havana_transcript "OTTMUST00000083990.1";
chr8	HAVANA	exon	26211201	26211264	0	+	.	gene_id "ENSMUSG00000031570.18"; transcript_id "ENSMUST00000209483.2"; gene_type "protein_coding"; gene_name "Plpp5"; transcript_type "retained_intron"; transcript_name "Plpp5-212"; exon_number 2; exon_id "ENSMUSE00001273058.2"; level 2; transcript_support_level "2"; mgi_id "MGI:1919160"; havana_gene "OTTMUSG00000033438.1"; havana_transcript "OTTMUST00000148265.1";
chr8	HAVANA	exon	26211201	26211264	0	+	.	gene_id "ENSMUSG00000031570.18"; transcript_id "ENSMUST00000138548.2"; gene_type "protein_coding"; gene_name "Plpp5"; transcript_type "nonsense_mediated_decay"; transcript_name "Plpp5-204"; exon_number 3; exon_id "ENSMUSE00001273058.2"; level 2; protein_id "ENSMUSP00000147452.2"; transcript_support_level "1"; mgi_id "MGI:1919160"; tag "mRNA_start_NF"; tag "cds_start_NF"; havana_gene "OTTMUSG00000033438.1"; havana_transcript "OTTMUST00000083991.1";
chr8	HAVANA	UTR	26211201	26211264	0	+	.	gene_id "ENSMUSG00000031570.18"; transcript_id "ENSMUST00000138548.2"; gene_type "protein_coding"; gene_name "Plpp5"; transcript_type "nonsense_mediated_decay"; transcript_name "Plpp5-204"; exon_number 3; exon_id "ENSMUSE00001273058.2"; level 2; protein_id "ENSMUSP00000147452.2"; transcript_support_level "1"; mgi_id "MGI:1919160"; tag "mRNA_start_NF"; tag "cds_start_NF"; havana_gene "OTTMUSG00000033438.1"; havana_transcript "OTTMUST00000083991.1";
chr8	HAVANA	exon	26211201	26211264	0	+	.	gene_id "ENSMUSG00000031570.18"; transcript_id "ENSMUST00000210629.2"; gene_type "protein_coding"; gene_name "Plpp5"; transcript_type "protein_coding"; transcript_name "Plpp5-215"; exon_number 2; exon_id "ENSMUSE00001272986.2"; level 2; protein_id "ENSMUSP00000147277.2"; transcript_support_level "3"; mgi_id "MGI:1919160"; tag "mRNA_start_NF"; tag "cds_start_NF"; havana_gene "OTTMUSG00000033438.1"; havana_transcript "OTTMUST00000148267.1";
chr8	HAVANA	CDS	26211201	26211264	0	+	2	gene_id "ENSMUSG00000031570.18"; transcript_id "ENSMUST00000210629.2"; gene_type "protein_coding"; gene_name "Plpp5"; transcript_type "protein_coding"; transcript_name "Plpp5-215"; exon_number 2; exon_id "ENSMUSE00001272986.2"; level 2; protein_id "ENSMUSP00000147277.2"; transcript_support_level "3"; mgi_id "MGI:1919160"; tag "mRNA_start_NF"; tag "cds_start_NF"; havana_gene "OTTMUSG00000033438.1"; havana_transcript "OTTMUST00000148267.1";
chr8	ENSEMBL_gcm37	exon	26211201	26211264	11.2109931788928	+	.	gene_id "ENSMUSG00000031570.18"; transcript_id "ENSMUSG00000031570.18_tx_4"; exon_id "chr8_26211201_26211264_+"; exonnum "4"; txlen "1044";
chr8	HAVANA	exon	26211689	26211813	0	+	.	gene_id "ENSMUSG00000031570.18"; transcript_id "ENSMUST00000068916.16"; gene_type "protein_coding"; gene_name "Plpp5"; transcript_type "protein_coding"; transcript_name "Plpp5-201"; exon_number 5; exon_id "ENSMUSE00001261229.2"; level 2; protein_id "ENSMUSP00000067035.9"; transcript_support_level "1"; mgi_id "MGI:1919160"; tag "basic"; tag "Ensembl_canonical"; tag "GENCODE_Primary"; tag "appris_principal_1"; tag "CCDS"; ccdsid "CCDS40306.1"; havana_gene "OTTMUSG00000033438.1"; havana_transcript "OTTMUST00000083985.1";
chr8	HAVANA	CDS	26211689	26211813	0	+	1	gene_id "ENSMUSG00000031570.18"; transcript_id "ENSMUST00000068916.16"; gene_type "protein_coding"; gene_name "Plpp5"; transcript_type "protein_coding"; transcript_name "Plpp5-201"; exon_number 5; exon_id "ENSMUSE00001261229.2"; level 2; protein_id "ENSMUSP00000067035.9"; transcript_support_level "1"; mgi_id "MGI:1919160"; tag "basic"; tag "Ensembl_canonical"; tag "GENCODE_Primary"; tag "appris_principal_1"; tag "CCDS"; ccdsid "CCDS40306.1"; havana_gene "OTTMUSG00000033438.1"; havana_transcript "OTTMUST00000083985.1";
chr8	HAVANA	exon	26211689	26211813	0	+	.	gene_id "ENSMUSG00000031570.18"; transcript_id "ENSMUST00000124764.8"; gene_type "protein_coding"; gene_name "Plpp5"; transcript_type "nonsense_mediated_decay"; transcript_name "Plpp5-202"; exon_number 5; exon_id "ENSMUSE00001266202.2"; level 2; protein_id "ENSMUSP00000123420.2"; transcript_support_level "1"; mgi_id "MGI:1919160"; havana_gene "OTTMUSG00000033438.1"; havana_transcript "OTTMUST00000083986.1";
chr8	HAVANA	UTR	26211689	26211813	0	+	.	gene_id "ENSMUSG00000031570.18"; transcript_id "ENSMUST00000124764.8"; gene_type "protein_coding"; gene_name "Plpp5"; transcript_type "nonsense_mediated_decay"; transcript_name "Plpp5-202"; exon_number 5; exon_id "ENSMUSE00001266202.2"; level 2; protein_id "ENSMUSP00000123420.2"; transcript_support_level "1"; mgi_id "MGI:1919160"; havana_gene "OTTMUSG00000033438.1"; havana_transcript "OTTMUST00000083986.1";
chr8	HAVANA	exon	26211689	26211813	0	+	.	gene_id "ENSMUSG00000031570.18"; transcript_id "ENSMUST00000145678.8"; gene_type "protein_coding"; gene_name "Plpp5"; transcript_type "nonsense_mediated_decay"; transcript_name "Plpp5-208"; exon_number 5; exon_id "ENSMUSE00001266202.2"; level 2; protein_id "ENSMUSP00000120448.2"; transcript_support_level "1"; mgi_id "MGI:1919160"; havana_gene "OTTMUSG00000033438.1"; havana_transcript "OTTMUST00000083987.1";
chr8	HAVANA	UTR	26211689	26211813	0	+	.	gene_id "ENSMUSG00000031570.18"; transcript_id "ENSMUST00000145678.8"; gene_type "protein_coding"; gene_name "Plpp5"; transcript_type "nonsense_mediated_decay"; transcript_name "Plpp5-208"; exon_number 5; exon_id "ENSMUSE00001266202.2"; level 2; protein_id "ENSMUSP00000120448.2"; transcript_support_level "1"; mgi_id "MGI:1919160"; havana_gene "OTTMUSG00000033438.1"; havana_transcript "OTTMUST00000083987.1";
chr8	HAVANA	exon	26211689	26211813	0	+	.	gene_id "ENSMUSG00000031570.18"; transcript_id "ENSMUST00000139836.8"; gene_type "protein_coding"; gene_name "Plpp5"; transcript_type "protein_coding"; transcript_name "Plpp5-207"; exon_number 5; exon_id "ENSMUSE00001261229.2"; level 2; protein_id "ENSMUSP00000122437.2"; transcript_support_level "1"; mgi_id "MGI:1919160"; tag "basic"; tag "CCDS"; ccdsid "CCDS80868.1"; havana_gene "OTTMUSG00000033438.1"; havana_transcript "OTTMUST00000083989.1";
chr8	HAVANA	CDS	26211689	26211813	0	+	1	gene_id "ENSMUSG00000031570.18"; transcript_id "ENSMUST00000139836.8"; gene_type "protein_coding"; gene_name "Plpp5"; transcript_type "protein_coding"; transcript_name "Plpp5-207"; exon_number 5; exon_id "ENSMUSE00001261229.2"; level 2; protein_id "ENSMUSP00000122437.2"; transcript_support_level "1"; mgi_id "MGI:1919160"; tag "basic"; tag "CCDS"; ccdsid "CCDS80868.1"; havana_gene "OTTMUSG00000033438.1"; havana_transcript "OTTMUST00000083989.1";
chr8	HAVANA	exon	26211689	26211813	0	+	.	gene_id "ENSMUSG00000031570.18"; transcript_id "ENSMUST00000209483.2"; gene_type "protein_coding"; gene_name "Plpp5"; transcript_type "retained_intron"; transcript_name "Plpp5-212"; exon_number 3; exon_id "ENSMUSE00001266202.2"; level 2; transcript_support_level "2"; mgi_id "MGI:1919160"; havana_gene "OTTMUSG00000033438.1"; havana_transcript "OTTMUST00000148265.1";
chr8	HAVANA	exon	26211689	26211813	0	+	.	gene_id "ENSMUSG00000031570.18"; transcript_id "ENSMUST00000138548.2"; gene_type "protein_coding"; gene_name "Plpp5"; transcript_type "nonsense_mediated_decay"; transcript_name "Plpp5-204"; exon_number 4; exon_id "ENSMUSE00001266202.2"; level 2; protein_id "ENSMUSP00000147452.2"; transcript_support_level "1"; mgi_id "MGI:1919160"; tag "mRNA_start_NF"; tag "cds_start_NF"; havana_gene "OTTMUSG00000033438.1"; havana_transcript "OTTMUST00000083991.1";
chr8	HAVANA	UTR	26211689	26211813	0	+	.	gene_id "ENSMUSG00000031570.18"; transcript_id "ENSMUST00000138548.2"; gene_type "protein_coding"; gene_name "Plpp5"; transcript_type "nonsense_mediated_decay"; transcript_name "Plpp5-204"; exon_number 4; exon_id "ENSMUSE00001266202.2"; level 2; protein_id "ENSMUSP00000147452.2"; transcript_support_level "1"; mgi_id "MGI:1919160"; tag "mRNA_start_NF"; tag "cds_start_NF"; havana_gene "OTTMUSG00000033438.1"; havana_transcript "OTTMUST00000083991.1";
chr8	HAVANA	exon	26211689	26211813	0	+	.	gene_id "ENSMUSG00000031570.18"; transcript_id "ENSMUST00000209373.2"; gene_type "protein_coding"; gene_name "Plpp5"; transcript_type "retained_intron"; transcript_name "Plpp5-210"; exon_number 2; exon_id "ENSMUSE00001266202.2"; level 2; transcript_support_level "5"; mgi_id "MGI:1919160"; havana_gene "OTTMUSG00000033438.1"; havana_transcript "OTTMUST00000148266.1";
chr8	HAVANA	exon	26211689	26211813	0	+	.	gene_id "ENSMUSG00000031570.18"; transcript_id "ENSMUST00000210629.2"; gene_type "protein_coding"; gene_name "Plpp5"; transcript_type "protein_coding"; transcript_name "Plpp5-215"; exon_number 3; exon_id "ENSMUSE00001261229.2"; level 2; protein_id "ENSMUSP00000147277.2"; transcript_support_level "3"; mgi_id "MGI:1919160"; tag "mRNA_start_NF"; tag "cds_start_NF"; havana_gene "OTTMUSG00000033438.1"; havana_transcript "OTTMUST00000148267.1";
chr8	HAVANA	CDS	26211689	26211813	0	+	1	gene_id "ENSMUSG00000031570.18"; transcript_id "ENSMUST00000210629.2"; gene_type "protein_coding"; gene_name "Plpp5"; transcript_type "protein_coding"; transcript_name "Plpp5-215"; exon_number 3; exon_id "ENSMUSE00001261229.2"; level 2; protein_id "ENSMUSP00000147277.2"; transcript_support_level "3"; mgi_id "MGI:1919160"; tag "mRNA_start_NF"; tag "cds_start_NF"; havana_gene "OTTMUSG00000033438.1"; havana_transcript "OTTMUST00000148267.1";
chr8	ENSEMBL_gcm37	exon	26211689	26211813	11.2109931788928	+	.	gene_id "ENSMUSG00000031570.18"; transcript_id "ENSMUSG00000031570.18_tx_4"; exon_id "chr8_26211689_26211813_+"; exonnum "5"; txlen "1044";
chr8	HAVANA	CDS	26211689	26211836	0	+	1	gene_id "ENSMUSG00000031570.18"; transcript_id "ENSMUST00000133117.8"; gene_type "protein_coding"; gene_name "Plpp5"; transcript_type "nonsense_mediated_decay"; transcript_name "Plpp5-203"; exon_number 5; exon_id "ENSMUSE00001385846.2"; level 2; protein_id "ENSMUSP00000147440.2"; transcript_support_level "1"; mgi_id "MGI:1919160"; havana_gene "OTTMUSG00000033438.1"; havana_transcript "OTTMUST00000083988.1";
chr8	HAVANA	exon	26211689	26212178	0	+	.	gene_id "ENSMUSG00000031570.18"; transcript_id "ENSMUST00000138879.8"; gene_type "protein_coding"; gene_name "Plpp5"; transcript_type "retained_intron"; transcript_name "Plpp5-205"; exon_number 4; exon_id "ENSMUSE00000780856.2"; level 2; transcript_support_level "2"; mgi_id "MGI:1919160"; havana_gene "OTTMUSG00000033438.1"; havana_transcript "OTTMUST00000083992.1";
chr8	HAVANA	exon	26211689	26212219	0	+	.	gene_id "ENSMUSG00000031570.18"; transcript_id "ENSMUST00000209843.2"; gene_type "protein_coding"; gene_name "Plpp5"; transcript_type "retained_intron"; transcript_name "Plpp5-213"; exon_number 5; exon_id "ENSMUSE00001388911.2"; level 2; transcript_support_level "2"; mgi_id "MGI:1919160"; havana_gene "OTTMUSG00000033438.1"; havana_transcript "OTTMUST00000148263.1";
chr8	HAVANA	exon	26211689	26212627	0	+	.	gene_id "ENSMUSG00000031570.18"; transcript_id "ENSMUST00000133117.8"; gene_type "protein_coding"; gene_name "Plpp5"; transcript_type "nonsense_mediated_decay"; transcript_name "Plpp5-203"; exon_number 5; exon_id "ENSMUSE00001385846.2"; level 2; protein_id "ENSMUSP00000147440.2"; transcript_support_level "1"; mgi_id "MGI:1919160"; havana_gene "OTTMUSG00000033438.1"; havana_transcript "OTTMUST00000083988.1";
chr8	HAVANA	exon	26211689	26212627	0	+	.	gene_id "ENSMUSG00000031570.18"; transcript_id "ENSMUST00000139120.9"; gene_type "protein_coding"; gene_name "Plpp5"; transcript_type "retained_intron"; transcript_name "Plpp5-206"; exon_number 3; exon_id "ENSMUSE00000725392.2"; level 2; transcript_support_level "1"; mgi_id "MGI:1919160"; havana_gene "OTTMUSG00000033438.1"; havana_transcript "OTTMUST00000083990.1";
chr8	HAVANA	stop_codon	26211837	26211839	0	+	0	gene_id "ENSMUSG00000031570.18"; transcript_id "ENSMUST00000133117.8"; gene_type "protein_coding"; gene_name "Plpp5"; transcript_type "nonsense_mediated_decay"; transcript_name "Plpp5-203"; exon_number 5; exon_id "ENSMUSE00001385846.2"; level 2; protein_id "ENSMUSP00000147440.2"; transcript_support_level "1"; mgi_id "MGI:1919160"; havana_gene "OTTMUSG00000033438.1"; havana_transcript "OTTMUST00000083988.1";
chr8	HAVANA	UTR	26211837	26212627	0	+	.	gene_id "ENSMUSG00000031570.18"; transcript_id "ENSMUST00000133117.8"; gene_type "protein_coding"; gene_name "Plpp5"; transcript_type "nonsense_mediated_decay"; transcript_name "Plpp5-203"; exon_number 5; exon_id "ENSMUSE00001385846.2"; level 2; protein_id "ENSMUSP00000147440.2"; transcript_support_level "1"; mgi_id "MGI:1919160"; havana_gene "OTTMUSG00000033438.1"; havana_transcript "OTTMUST00000083988.1";
chr8	HAVANA	exon	26212008	26212627	0	+	.	gene_id "ENSMUSG00000031570.18"; transcript_id "ENSMUST00000209375.2"; gene_type "protein_coding"; gene_name "Plpp5"; transcript_type "retained_intron"; transcript_name "Plpp5-211"; exon_number 1; exon_id "ENSMUSE00001388318.2"; level 2; transcript_support_level "1"; mgi_id "MGI:1919160"; havana_gene "OTTMUSG00000033438.1"; havana_transcript "OTTMUST00000148268.1";
chr8	HAVANA	transcript	26212008	26214253	0	+	.	gene_id "ENSMUSG00000031570.18"; transcript_id "ENSMUST00000209375.2"; gene_type "protein_coding"; gene_name "Plpp5"; transcript_type "retained_intron"; transcript_name "Plpp5-211"; level 2; transcript_support_level "1"; mgi_id "MGI:1919160"; havana_gene "OTTMUSG00000033438.1"; havana_transcript "OTTMUST00000148268.1";
chr8	HAVANA	exon	26212457	26212627	0	+	.	gene_id "ENSMUSG00000031570.18"; transcript_id "ENSMUST00000068916.16"; gene_type "protein_coding"; gene_name "Plpp5"; transcript_type "protein_coding"; transcript_name "Plpp5-201"; exon_number 6; exon_id "ENSMUSE00001310738.2"; level 2; protein_id "ENSMUSP00000067035.9"; transcript_support_level "1"; mgi_id "MGI:1919160"; tag "basic"; tag "Ensembl_canonical"; tag "GENCODE_Primary"; tag "appris_principal_1"; tag "CCDS"; ccdsid "CCDS40306.1"; havana_gene "OTTMUSG00000033438.1"; havana_transcript "OTTMUST00000083985.1";
chr8	HAVANA	CDS	26212457	26212627	0	+	2	gene_id "ENSMUSG00000031570.18"; transcript_id "ENSMUST00000068916.16"; gene_type "protein_coding"; gene_name "Plpp5"; transcript_type "protein_coding"; transcript_name "Plpp5-201"; exon_number 6; exon_id "ENSMUSE00001310738.2"; level 2; protein_id "ENSMUSP00000067035.9"; transcript_support_level "1"; mgi_id "MGI:1919160"; tag "basic"; tag "Ensembl_canonical"; tag "GENCODE_Primary"; tag "appris_principal_1"; tag "CCDS"; ccdsid "CCDS40306.1"; havana_gene "OTTMUSG00000033438.1"; havana_transcript "OTTMUST00000083985.1";
chr8	HAVANA	exon	26212457	26212627	0	+	.	gene_id "ENSMUSG00000031570.18"; transcript_id "ENSMUST00000124764.8"; gene_type "protein_coding"; gene_name "Plpp5"; transcript_type "nonsense_mediated_decay"; transcript_name "Plpp5-202"; exon_number 6; exon_id "ENSMUSE00001299916.2"; level 2; protein_id "ENSMUSP00000123420.2"; transcript_support_level "1"; mgi_id "MGI:1919160"; havana_gene "OTTMUSG00000033438.1"; havana_transcript "OTTMUST00000083986.1";
chr8	HAVANA	UTR	26212457	26212627	0	+	.	gene_id "ENSMUSG00000031570.18"; transcript_id "ENSMUST00000124764.8"; gene_type "protein_coding"; gene_name "Plpp5"; transcript_type "nonsense_mediated_decay"; transcript_name "Plpp5-202"; exon_number 6; exon_id "ENSMUSE00001299916.2"; level 2; protein_id "ENSMUSP00000123420.2"; transcript_support_level "1"; mgi_id "MGI:1919160"; havana_gene "OTTMUSG00000033438.1"; havana_transcript "OTTMUST00000083986.1";
chr8	HAVANA	exon	26212457	26212627	0	+	.	gene_id "ENSMUSG00000031570.18"; transcript_id "ENSMUST00000139836.8"; gene_type "protein_coding"; gene_name "Plpp5"; transcript_type "protein_coding"; transcript_name "Plpp5-207"; exon_number 6; exon_id "ENSMUSE00001310738.2"; level 2; protein_id "ENSMUSP00000122437.2"; transcript_support_level "1"; mgi_id "MGI:1919160"; tag "basic"; tag "CCDS"; ccdsid "CCDS80868.1"; havana_gene "OTTMUSG00000033438.1"; havana_transcript "OTTMUST00000083989.1";
chr8	HAVANA	CDS	26212457	26212627	0	+	2	gene_id "ENSMUSG00000031570.18"; transcript_id "ENSMUST00000139836.8"; gene_type "protein_coding"; gene_name "Plpp5"; transcript_type "protein_coding"; transcript_name "Plpp5-207"; exon_number 6; exon_id "ENSMUSE00001310738.2"; level 2; protein_id "ENSMUSP00000122437.2"; transcript_support_level "1"; mgi_id "MGI:1919160"; tag "basic"; tag "CCDS"; ccdsid "CCDS80868.1"; havana_gene "OTTMUSG00000033438.1"; havana_transcript "OTTMUST00000083989.1";
chr8	HAVANA	exon	26212457	26212627	0	+	.	gene_id "ENSMUSG00000031570.18"; transcript_id "ENSMUST00000209483.2"; gene_type "protein_coding"; gene_name "Plpp5"; transcript_type "retained_intron"; transcript_name "Plpp5-212"; exon_number 4; exon_id "ENSMUSE00001299916.2"; level 2; transcript_support_level "2"; mgi_id "MGI:1919160"; havana_gene "OTTMUSG00000033438.1"; havana_transcript "OTTMUST00000148265.1";
chr8	HAVANA	exon	26212457	26212627	0	+	.	gene_id "ENSMUSG00000031570.18"; transcript_id "ENSMUST00000138548.2"; gene_type "protein_coding"; gene_name "Plpp5"; transcript_type "nonsense_mediated_decay"; transcript_name "Plpp5-204"; exon_number 5; exon_id "ENSMUSE00001299916.2"; level 2; protein_id "ENSMUSP00000147452.2"; transcript_support_level "1"; mgi_id "MGI:1919160"; tag "mRNA_start_NF"; tag "cds_start_NF"; havana_gene "OTTMUSG00000033438.1"; havana_transcript "OTTMUST00000083991.1";
chr8	HAVANA	UTR	26212457	26212627	0	+	.	gene_id "ENSMUSG00000031570.18"; transcript_id "ENSMUST00000138548.2"; gene_type "protein_coding"; gene_name "Plpp5"; transcript_type "nonsense_mediated_decay"; transcript_name "Plpp5-204"; exon_number 5; exon_id "ENSMUSE00001299916.2"; level 2; protein_id "ENSMUSP00000147452.2"; transcript_support_level "1"; mgi_id "MGI:1919160"; tag "mRNA_start_NF"; tag "cds_start_NF"; havana_gene "OTTMUSG00000033438.1"; havana_transcript "OTTMUST00000083991.1";
chr8	HAVANA	exon	26212457	26212627	0	+	.	gene_id "ENSMUSG00000031570.18"; transcript_id "ENSMUST00000210629.2"; gene_type "protein_coding"; gene_name "Plpp5"; transcript_type "protein_coding"; transcript_name "Plpp5-215"; exon_number 4; exon_id "ENSMUSE00001310738.2"; level 2; protein_id "ENSMUSP00000147277.2"; transcript_support_level "3"; mgi_id "MGI:1919160"; tag "mRNA_start_NF"; tag "cds_start_NF"; havana_gene "OTTMUSG00000033438.1"; havana_transcript "OTTMUST00000148267.1";
chr8	HAVANA	CDS	26212457	26212627	0	+	2	gene_id "ENSMUSG00000031570.18"; transcript_id "ENSMUST00000210629.2"; gene_type "protein_coding"; gene_name "Plpp5"; transcript_type "protein_coding"; transcript_name "Plpp5-215"; exon_number 4; exon_id "ENSMUSE00001310738.2"; level 2; protein_id "ENSMUSP00000147277.2"; transcript_support_level "3"; mgi_id "MGI:1919160"; tag "mRNA_start_NF"; tag "cds_start_NF"; havana_gene "OTTMUSG00000033438.1"; havana_transcript "OTTMUST00000148267.1";
chr8	ENSEMBL_gcm37	exon	26212457	26212627	11.2109931788928	+	.	gene_id "ENSMUSG00000031570.18"; transcript_id "ENSMUSG00000031570.18_tx_4"; exon_id "chr8_26212457_26212627_+"; exonnum "6"; txlen "1044";
chr8	HAVANA	exon	26212499	26212627	0	+	.	gene_id "ENSMUSG00000031570.18"; transcript_id "ENSMUST00000145678.8"; gene_type "protein_coding"; gene_name "Plpp5"; transcript_type "nonsense_mediated_decay"; transcript_name "Plpp5-208"; exon_number 6; exon_id "ENSMUSE00000729480.2"; level 2; protein_id "ENSMUSP00000120448.2"; transcript_support_level "1"; mgi_id "MGI:1919160"; havana_gene "OTTMUSG00000033438.1"; havana_transcript "OTTMUST00000083987.1";
chr8	HAVANA	UTR	26212499	26212627	0	+	.	gene_id "ENSMUSG00000031570.18"; transcript_id "ENSMUST00000145678.8"; gene_type "protein_coding"; gene_name "Plpp5"; transcript_type "nonsense_mediated_decay"; transcript_name "Plpp5-208"; exon_number 6; exon_id "ENSMUSE00000729480.2"; level 2; protein_id "ENSMUSP00000120448.2"; transcript_support_level "1"; mgi_id "MGI:1919160"; havana_gene "OTTMUSG00000033438.1"; havana_transcript "OTTMUST00000083987.1";
chr8	HAVANA	exon	26212985	26213140	0	+	.	gene_id "ENSMUSG00000031570.18"; transcript_id "ENSMUST00000146762.2"; gene_type "protein_coding"; gene_name "Plpp5"; transcript_type "retained_intron"; transcript_name "Plpp5-209"; exon_number 1; exon_id "ENSMUSE00000723063.2"; level 2; transcript_support_level "3"; mgi_id "MGI:1919160"; havana_gene "OTTMUSG00000033438.1"; havana_transcript "OTTMUST00000083994.1";
chr8	HAVANA	transcript	26212985	26214475	0	+	.	gene_id "ENSMUSG00000031570.18"; transcript_id "ENSMUST00000146762.2"; gene_type "protein_coding"; gene_name "Plpp5"; transcript_type "retained_intron"; transcript_name "Plpp5-209"; level 2; transcript_support_level "3"; mgi_id "MGI:1919160"; havana_gene "OTTMUSG00000033438.1"; havana_transcript "OTTMUST00000083994.1";
chr8	HAVANA	CDS	26213058	26213113	0	+	2	gene_id "ENSMUSG00000031570.18"; transcript_id "ENSMUST00000139836.8"; gene_type "protein_coding"; gene_name "Plpp5"; transcript_type "protein_coding"; transcript_name "Plpp5-207"; exon_number 7; exon_id "ENSMUSE00000775969.2"; level 2; protein_id "ENSMUSP00000122437.2"; transcript_support_level "1"; mgi_id "MGI:1919160"; tag "basic"; tag "CCDS"; ccdsid "CCDS80868.1"; havana_gene "OTTMUSG00000033438.1"; havana_transcript "OTTMUST00000083989.1";
chr8	HAVANA	exon	26213058	26213140	0	+	.	gene_id "ENSMUSG00000031570.18"; transcript_id "ENSMUST00000139836.8"; gene_type "protein_coding"; gene_name "Plpp5"; transcript_type "protein_coding"; transcript_name "Plpp5-207"; exon_number 7; exon_id "ENSMUSE00000775969.2"; level 2; protein_id "ENSMUSP00000122437.2"; transcript_support_level "1"; mgi_id "MGI:1919160"; tag "basic"; tag "CCDS"; ccdsid "CCDS80868.1"; havana_gene "OTTMUSG00000033438.1"; havana_transcript "OTTMUST00000083989.1";
chr8	HAVANA	exon	26213058	26213140	0	+	.	gene_id "ENSMUSG00000031570.18"; transcript_id "ENSMUST00000209375.2"; gene_type "protein_coding"; gene_name "Plpp5"; transcript_type "retained_intron"; transcript_name "Plpp5-211"; exon_number 2; exon_id "ENSMUSE00001388823.2"; level 2; transcript_support_level "1"; mgi_id "MGI:1919160"; havana_gene "OTTMUSG00000033438.1"; havana_transcript "OTTMUST00000148268.1";
chr8	ENSEMBL_gcm37	exon	26213058	26213140	11.2109931788928	+	.	gene_id "ENSMUSG00000031570.18"; transcript_id "ENSMUSG00000031570.18_tx_4"; exon_id "chr8_26213058_26213140_+"; exonnum "7"; txlen "1044";
chr8	HAVANA	stop_codon	26213114	26213116	0	+	0	gene_id "ENSMUSG00000031570.18"; transcript_id "ENSMUST00000139836.8"; gene_type "protein_coding"; gene_name "Plpp5"; transcript_type "protein_coding"; transcript_name "Plpp5-207"; exon_number 7; exon_id "ENSMUSE00000775969.2"; level 2; protein_id "ENSMUSP00000122437.2"; transcript_support_level "1"; mgi_id "MGI:1919160"; tag "basic"; tag "CCDS"; ccdsid "CCDS80868.1"; havana_gene "OTTMUSG00000033438.1"; havana_transcript "OTTMUST00000083989.1";
chr8	HAVANA	UTR	26213114	26213140	0	+	.	gene_id "ENSMUSG00000031570.18"; transcript_id "ENSMUST00000139836.8"; gene_type "protein_coding"; gene_name "Plpp5"; transcript_type "protein_coding"; transcript_name "Plpp5-207"; exon_number 7; exon_id "ENSMUSE00000775969.2"; level 2; protein_id "ENSMUSP00000122437.2"; transcript_support_level "1"; mgi_id "MGI:1919160"; tag "basic"; tag "CCDS"; ccdsid "CCDS80868.1"; havana_gene "OTTMUSG00000033438.1"; havana_transcript "OTTMUST00000083989.1";
chr8	HAVANA	exon	26214107	26214253	0	+	.	gene_id "ENSMUSG00000031570.18"; transcript_id "ENSMUST00000209375.2"; gene_type "protein_coding"; gene_name "Plpp5"; transcript_type "retained_intron"; transcript_name "Plpp5-211"; exon_number 3; exon_id "ENSMUSE00001382770.2"; level 2; transcript_support_level "1"; mgi_id "MGI:1919160"; havana_gene "OTTMUSG00000033438.1"; havana_transcript "OTTMUST00000148268.1";
chr8	HAVANA	CDS	26214107	26214264	0	+	2	gene_id "ENSMUSG00000031570.18"; transcript_id "ENSMUST00000068916.16"; gene_type "protein_coding"; gene_name "Plpp5"; transcript_type "protein_coding"; transcript_name "Plpp5-201"; exon_number 7; exon_id "ENSMUSE00001276115.2"; level 2; protein_id "ENSMUSP00000067035.9"; transcript_support_level "1"; mgi_id "MGI:1919160"; tag "basic"; tag "Ensembl_canonical"; tag "GENCODE_Primary"; tag "appris_principal_1"; tag "CCDS"; ccdsid "CCDS40306.1"; havana_gene "OTTMUSG00000033438.1"; havana_transcript "OTTMUST00000083985.1";
chr8	HAVANA	exon	26214107	26214324	0	+	.	gene_id "ENSMUSG00000031570.18"; transcript_id "ENSMUST00000209483.2"; gene_type "protein_coding"; gene_name "Plpp5"; transcript_type "retained_intron"; transcript_name "Plpp5-212"; exon_number 5; exon_id "ENSMUSE00001384625.2"; level 2; transcript_support_level "2"; mgi_id "MGI:1919160"; havana_gene "OTTMUSG00000033438.1"; havana_transcript "OTTMUST00000148265.1";
chr8	HAVANA	exon	26214107	26214475	0	+	.	gene_id "ENSMUSG00000031570.18"; transcript_id "ENSMUST00000146762.2"; gene_type "protein_coding"; gene_name "Plpp5"; transcript_type "retained_intron"; transcript_name "Plpp5-209"; exon_number 2; exon_id "ENSMUSE00000728218.2"; level 2; transcript_support_level "3"; mgi_id "MGI:1919160"; havana_gene "OTTMUSG00000033438.1"; havana_transcript "OTTMUST00000083994.1";
chr8	ENSEMBL_gcm37	exon	26214107	26214475	11.2109931788928	+	.	gene_id "ENSMUSG00000031570.18"; transcript_id "ENSMUSG00000031570.18_tx_4"; exon_id "chr8_26214107_26214475_+"; exonnum "8"; txlen "1044";
chr8	HAVANA	exon	26214107	26214910	0	+	.	gene_id "ENSMUSG00000031570.18"; transcript_id "ENSMUST00000139120.9"; gene_type "protein_coding"; gene_name "Plpp5"; transcript_type "retained_intron"; transcript_name "Plpp5-206"; exon_number 4; exon_id "ENSMUSE00000376389.8"; level 2; transcript_support_level "1"; mgi_id "MGI:1919160"; havana_gene "OTTMUSG00000033438.1"; havana_transcript "OTTMUST00000083990.1";
chr8	HAVANA	exon	26214107	26214914	0	+	.	gene_id "ENSMUSG00000031570.18"; transcript_id "ENSMUST00000068916.16"; gene_type "protein_coding"; gene_name "Plpp5"; transcript_type "protein_coding"; transcript_name "Plpp5-201"; exon_number 7; exon_id "ENSMUSE00001276115.2"; level 2; protein_id "ENSMUSP00000067035.9"; transcript_support_level "1"; mgi_id "MGI:1919160"; tag "basic"; tag "Ensembl_canonical"; tag "GENCODE_Primary"; tag "appris_principal_1"; tag "CCDS"; ccdsid "CCDS40306.1"; havana_gene "OTTMUSG00000033438.1"; havana_transcript "OTTMUST00000083985.1";
chr8	HAVANA	exon	26214107	26214914	0	+	.	gene_id "ENSMUSG00000031570.18"; transcript_id "ENSMUST00000124764.8"; gene_type "protein_coding"; gene_name "Plpp5"; transcript_type "nonsense_mediated_decay"; transcript_name "Plpp5-202"; exon_number 7; exon_id "ENSMUSE00001273980.2"; level 2; protein_id "ENSMUSP00000123420.2"; transcript_support_level "1"; mgi_id "MGI:1919160"; havana_gene "OTTMUSG00000033438.1"; havana_transcript "OTTMUST00000083986.1";
chr8	HAVANA	UTR	26214107	26214914	0	+	.	gene_id "ENSMUSG00000031570.18"; transcript_id "ENSMUST00000124764.8"; gene_type "protein_coding"; gene_name "Plpp5"; transcript_type "nonsense_mediated_decay"; transcript_name "Plpp5-202"; exon_number 7; exon_id "ENSMUSE00001273980.2"; level 2; protein_id "ENSMUSP00000123420.2"; transcript_support_level "1"; mgi_id "MGI:1919160"; havana_gene "OTTMUSG00000033438.1"; havana_transcript "OTTMUST00000083986.1";
chr8	HAVANA	exon	26214107	26214914	0	+	.	gene_id "ENSMUSG00000031570.18"; transcript_id "ENSMUST00000145678.8"; gene_type "protein_coding"; gene_name "Plpp5"; transcript_type "nonsense_mediated_decay"; transcript_name "Plpp5-208"; exon_number 7; exon_id "ENSMUSE00001273980.2"; level 2; protein_id "ENSMUSP00000120448.2"; transcript_support_level "1"; mgi_id "MGI:1919160"; havana_gene "OTTMUSG00000033438.1"; havana_transcript "OTTMUST00000083987.1";
chr8	HAVANA	UTR	26214107	26214914	0	+	.	gene_id "ENSMUSG00000031570.18"; transcript_id "ENSMUST00000145678.8"; gene_type "protein_coding"; gene_name "Plpp5"; transcript_type "nonsense_mediated_decay"; transcript_name "Plpp5-208"; exon_number 7; exon_id "ENSMUSE00001273980.2"; level 2; protein_id "ENSMUSP00000120448.2"; transcript_support_level "1"; mgi_id "MGI:1919160"; havana_gene "OTTMUSG00000033438.1"; havana_transcript "OTTMUST00000083987.1";
chr8	HAVANA	exon	26214107	26214914	0	+	.	gene_id "ENSMUSG00000031570.18"; transcript_id "ENSMUST00000133117.8"; gene_type "protein_coding"; gene_name "Plpp5"; transcript_type "nonsense_mediated_decay"; transcript_name "Plpp5-203"; exon_number 6; exon_id "ENSMUSE00001273980.2"; level 2; protein_id "ENSMUSP00000147440.2"; transcript_support_level "1"; mgi_id "MGI:1919160"; havana_gene "OTTMUSG00000033438.1"; havana_transcript "OTTMUST00000083988.1";
chr8	HAVANA	UTR	26214107	26214914	0	+	.	gene_id "ENSMUSG00000031570.18"; transcript_id "ENSMUST00000133117.8"; gene_type "protein_coding"; gene_name "Plpp5"; transcript_type "nonsense_mediated_decay"; transcript_name "Plpp5-203"; exon_number 6; exon_id "ENSMUSE00001273980.2"; level 2; protein_id "ENSMUSP00000147440.2"; transcript_support_level "1"; mgi_id "MGI:1919160"; havana_gene "OTTMUSG00000033438.1"; havana_transcript "OTTMUST00000083988.1";
chr8	HAVANA	exon	26214107	26214914	0	+	.	gene_id "ENSMUSG00000031570.18"; transcript_id "ENSMUST00000139836.8"; gene_type "protein_coding"; gene_name "Plpp5"; transcript_type "protein_coding"; transcript_name "Plpp5-207"; exon_number 8; exon_id "ENSMUSE00001273980.2"; level 2; protein_id "ENSMUSP00000122437.2"; transcript_support_level "1"; mgi_id "MGI:1919160"; tag "basic"; tag "CCDS"; ccdsid "CCDS80868.1"; havana_gene "OTTMUSG00000033438.1"; havana_transcript "OTTMUST00000083989.1";
chr8	HAVANA	UTR	26214107	26214914	0	+	.	gene_id "ENSMUSG00000031570.18"; transcript_id "ENSMUST00000139836.8"; gene_type "protein_coding"; gene_name "Plpp5"; transcript_type "protein_coding"; transcript_name "Plpp5-207"; exon_number 8; exon_id "ENSMUSE00001273980.2"; level 2; protein_id "ENSMUSP00000122437.2"; transcript_support_level "1"; mgi_id "MGI:1919160"; tag "basic"; tag "CCDS"; ccdsid "CCDS80868.1"; havana_gene "OTTMUSG00000033438.1"; havana_transcript "OTTMUST00000083989.1";
chr8	HAVANA	exon	26214107	26214914	0	+	.	gene_id "ENSMUSG00000031570.18"; transcript_id "ENSMUST00000138548.2"; gene_type "protein_coding"; gene_name "Plpp5"; transcript_type "nonsense_mediated_decay"; transcript_name "Plpp5-204"; exon_number 6; exon_id "ENSMUSE00001273980.2"; level 2; protein_id "ENSMUSP00000147452.2"; transcript_support_level "1"; mgi_id "MGI:1919160"; tag "mRNA_start_NF"; tag "cds_start_NF"; havana_gene "OTTMUSG00000033438.1"; havana_transcript "OTTMUST00000083991.1";
chr8	HAVANA	UTR	26214107	26214914	0	+	.	gene_id "ENSMUSG00000031570.18"; transcript_id "ENSMUST00000138548.2"; gene_type "protein_coding"; gene_name "Plpp5"; transcript_type "nonsense_mediated_decay"; transcript_name "Plpp5-204"; exon_number 6; exon_id "ENSMUSE00001273980.2"; level 2; protein_id "ENSMUSP00000147452.2"; transcript_support_level "1"; mgi_id "MGI:1919160"; tag "mRNA_start_NF"; tag "cds_start_NF"; havana_gene "OTTMUSG00000033438.1"; havana_transcript "OTTMUST00000083991.1";
chr8	HAVANA	CDS	26214208	26214242	0	+	2	gene_id "ENSMUSG00000031570.18"; transcript_id "ENSMUST00000210629.2"; gene_type "protein_coding"; gene_name "Plpp5"; transcript_type "protein_coding"; transcript_name "Plpp5-215"; exon_number 5; exon_id "ENSMUSE00001384875.2"; level 2; protein_id "ENSMUSP00000147277.2"; transcript_support_level "3"; mgi_id "MGI:1919160"; tag "mRNA_start_NF"; tag "cds_start_NF"; havana_gene "OTTMUSG00000033438.1"; havana_transcript "OTTMUST00000148267.1";
chr8	HAVANA	exon	26214208	26214812	0	+	.	gene_id "ENSMUSG00000031570.18"; transcript_id "ENSMUST00000210629.2"; gene_type "protein_coding"; gene_name "Plpp5"; transcript_type "protein_coding"; transcript_name "Plpp5-215"; exon_number 5; exon_id "ENSMUSE00001384875.2"; level 2; protein_id "ENSMUSP00000147277.2"; transcript_support_level "3"; mgi_id "MGI:1919160"; tag "mRNA_start_NF"; tag "cds_start_NF"; havana_gene "OTTMUSG00000033438.1"; havana_transcript "OTTMUST00000148267.1";
chr8	HAVANA	stop_codon	26214243	26214245	0	+	0	gene_id "ENSMUSG00000031570.18"; transcript_id "ENSMUST00000210629.2"; gene_type "protein_coding"; gene_name "Plpp5"; transcript_type "protein_coding"; transcript_name "Plpp5-215"; exon_number 5; exon_id "ENSMUSE00001384875.2"; level 2; protein_id "ENSMUSP00000147277.2"; transcript_support_level "3"; mgi_id "MGI:1919160"; tag "mRNA_start_NF"; tag "cds_start_NF"; havana_gene "OTTMUSG00000033438.1"; havana_transcript "OTTMUST00000148267.1";
chr8	HAVANA	UTR	26214243	26214812	0	+	.	gene_id "ENSMUSG00000031570.18"; transcript_id "ENSMUST00000210629.2"; gene_type "protein_coding"; gene_name "Plpp5"; transcript_type "protein_coding"; transcript_name "Plpp5-215"; exon_number 5; exon_id "ENSMUSE00001384875.2"; level 2; protein_id "ENSMUSP00000147277.2"; transcript_support_level "3"; mgi_id "MGI:1919160"; tag "mRNA_start_NF"; tag "cds_start_NF"; havana_gene "OTTMUSG00000033438.1"; havana_transcript "OTTMUST00000148267.1";
chr8	HAVANA	stop_codon	26214265	26214267	0	+	0	gene_id "ENSMUSG00000031570.18"; transcript_id "ENSMUST00000068916.16"; gene_type "protein_coding"; gene_name "Plpp5"; transcript_type "protein_coding"; transcript_name "Plpp5-201"; exon_number 7; exon_id "ENSMUSE00001276115.2"; level 2; protein_id "ENSMUSP00000067035.9"; transcript_support_level "1"; mgi_id "MGI:1919160"; tag "basic"; tag "Ensembl_canonical"; tag "GENCODE_Primary"; tag "appris_principal_1"; tag "CCDS"; ccdsid "CCDS40306.1"; havana_gene "OTTMUSG00000033438.1"; havana_transcript "OTTMUST00000083985.1";
chr8	HAVANA	UTR	26214265	26214914	0	+	.	gene_id "ENSMUSG00000031570.18"; transcript_id "ENSMUST00000068916.16"; gene_type "protein_coding"; gene_name "Plpp5"; transcript_type "protein_coding"; transcript_name "Plpp5-201"; exon_number 7; exon_id "ENSMUSE00001276115.2"; level 2; protein_id "ENSMUSP00000067035.9"; transcript_support_level "1"; mgi_id "MGI:1919160"; tag "basic"; tag "Ensembl_canonical"; tag "GENCODE_Primary"; tag "appris_principal_1"; tag "CCDS"; ccdsid "CCDS40306.1"; havana_gene "OTTMUSG00000033438.1"; havana_transcript "OTTMUST00000083985.1";
chr8	HAVANA	transcript	26244377	26246399	0	+	.	gene_id "ENSMUSG00000091514.5"; transcript_id "ENSMUST00000244966.2"; gene_type "lncRNA"; gene_name "Gm17484"; transcript_type "lncRNA"; transcript_name "Gm17484-202"; level 2; mgi_id "MGI:4937118"; tag "basic"; tag "TAGENE"; havana_gene "OTTMUSG00000060658.1";
chr8	HAVANA	exon	26244377	26246399	0	+	.	gene_id "ENSMUSG00000091514.5"; transcript_id "ENSMUST00000244966.2"; gene_type "lncRNA"; gene_name "Gm17484"; transcript_type "lncRNA"; transcript_name "Gm17484-202"; exon_number 1; exon_id "ENSMUSE00001733965.1"; level 2; mgi_id "MGI:4937118"; tag "basic"; tag "TAGENE"; havana_gene "OTTMUSG00000060658.1";
chr8	HAVANA	gene	26244377	26259735	0	+	.	gene_id "ENSMUSG00000091514.5"; gene_type "lncRNA"; gene_name "Gm17484"; level 2; mgi_id "MGI:4937118"; havana_gene "OTTMUSG00000060658.1";
chr8	HAVANA	exon	26244495	26244747	0	+	.	gene_id "ENSMUSG00000091514.5"; transcript_id "ENSMUST00000167899.5"; gene_type "lncRNA"; gene_name "Gm17484"; transcript_type "lncRNA"; transcript_name "Gm17484-201"; exon_number 1; exon_id "ENSMUSE00001733964.1"; level 2; transcript_support_level "2"; mgi_id "MGI:4937118"; tag "basic"; tag "Ensembl_canonical"; tag "GENCODE_Primary"; tag "TAGENE"; havana_gene "OTTMUSG00000060658.1"; havana_transcript "OTTMUST00000148326.1";
chr8	HAVANA	transcript	26244495	26259735	0	+	.	gene_id "ENSMUSG00000091514.5"; transcript_id "ENSMUST00000167899.5"; gene_type "lncRNA"; gene_name "Gm17484"; transcript_type "lncRNA"; transcript_name "Gm17484-201"; level 2; transcript_support_level "2"; mgi_id "MGI:4937118"; tag "basic"; tag "Ensembl_canonical"; tag "GENCODE_Primary"; tag "TAGENE"; havana_gene "OTTMUSG00000060658.1"; havana_transcript "OTTMUST00000148326.1";
chr8	HAVANA	exon	26257651	26259735	0	+	.	gene_id "ENSMUSG00000091514.5"; transcript_id "ENSMUST00000167899.5"; gene_type "lncRNA"; gene_name "Gm17484"; transcript_type "lncRNA"; transcript_name "Gm17484-201"; exon_number 2; exon_id "ENSMUSE00001733966.1"; level 2; transcript_support_level "2"; mgi_id "MGI:4937118"; tag "basic"; tag "Ensembl_canonical"; tag "GENCODE_Primary"; tag "TAGENE"; havana_gene "OTTMUSG00000060658.1"; havana_transcript "OTTMUST00000148326.1";
chr8	sragcm37_mid	exon	26261821	26261932	0.042397968631068	+	.	gene_id "ENSMUSG00000091514.5"; transcript_id "ENSMUSG00000091514.5_tx_2"; exon_id "chr8_26261821_26261932_+"; exonnum "1"; txlen "761";
chr8	sragcm37_mid	exon	26263692	26263792	0.042397968631068	+	.	gene_id "ENSMUSG00000091514.5"; transcript_id "ENSMUSG00000091514.5_tx_2"; exon_id "chr8_26263692_26263792_+"; exonnum "2"; txlen "761";
chr8	sragcm37_es	exon	26268657	26268726	0.0105934254302964	+	.	gene_id "ENSMUSG00000091514.5"; transcript_id "ENSMUSG00000091514.5_tx_3"; exon_id "chr8_26268657_26268726_+"; exonnum "1"; txlen "766";
chr8	sragcm37_mid	exon	26269542	26269689	0.0105934254302964	+	.	gene_id "ENSMUSG00000091514.5"; transcript_id "ENSMUSG00000091514.5_tx_3"; exon_id "chr8_26269542_26269689_+"; exonnum "2"; txlen "766";
chr8	sragcm37_ss	exon	26270743	26271290	0.042397968631068	+	.	gene_id "ENSMUSG00000091514.5"; transcript_id "ENSMUSG00000091514.5_tx_2"; exon_id "chr8_26270743_26271290_+"; exonnum "3"; txlen "761";
chr8	sragcm37_ss	exon	26270743	26271290	0.0105934254302964	+	.	gene_id "ENSMUSG00000091514.5"; transcript_id "ENSMUSG00000091514.5_tx_3"; exon_id "chr8_26270743_26271290_+"; exonnum "3"; txlen "766";
chr8	HAVANA	UTR	26275316	26275699	0	+	.	gene_id "ENSMUSG00000037296.8"; transcript_id "ENSMUST00000038421.8"; gene_type "protein_coding"; gene_name "Lsm1"; transcript_type "protein_coding"; transcript_name "Lsm1-201"; exon_number 1; exon_id "ENSMUSE00001387705.2"; level 2; protein_id "ENSMUSP00000041022.7"; transcript_support_level "1"; mgi_id "MGI:1914457"; tag "basic"; tag "Ensembl_canonical"; tag "GENCODE_Primary"; tag "appris_principal_1"; tag "CCDS"; ccdsid "CCDS22202.1"; havana_gene "OTTMUSG00000060663.1"; havana_transcript "OTTMUST00000148342.1";
chr8	HAVANA	exon	26275316	26275745	0	+	.	gene_id "ENSMUSG00000037296.8"; transcript_id "ENSMUST00000038421.8"; gene_type "protein_coding"; gene_name "Lsm1"; transcript_type "protein_coding"; transcript_name "Lsm1-201"; exon_number 1; exon_id "ENSMUSE00001387705.2"; level 2; protein_id "ENSMUSP00000041022.7"; transcript_support_level "1"; mgi_id "MGI:1914457"; tag "basic"; tag "Ensembl_canonical"; tag "GENCODE_Primary"; tag "appris_principal_1"; tag "CCDS"; ccdsid "CCDS22202.1"; havana_gene "OTTMUSG00000060663.1"; havana_transcript "OTTMUST00000148342.1";
chr8	HAVANA	gene	26275316	26294003	0	+	.	gene_id "ENSMUSG00000037296.8"; gene_type "protein_coding"; gene_name "Lsm1"; level 2; mgi_id "MGI:1914457"; havana_gene "OTTMUSG00000060663.1";
chr8	HAVANA	transcript	26275316	26294003	0	+	.	gene_id "ENSMUSG00000037296.8"; transcript_id "ENSMUST00000038421.8"; gene_type "protein_coding"; gene_name "Lsm1"; transcript_type "protein_coding"; transcript_name "Lsm1-201"; level 2; protein_id "ENSMUSP00000041022.7"; transcript_support_level "1"; mgi_id "MGI:1914457"; tag "basic"; tag "Ensembl_canonical"; tag "GENCODE_Primary"; tag "appris_principal_1"; tag "CCDS"; ccdsid "CCDS22202.1"; havana_gene "OTTMUSG00000060663.1"; havana_transcript "OTTMUST00000148342.1";
chr8	HAVANA	exon	26275587	26275745	0	+	.	gene_id "ENSMUSG00000037296.8"; transcript_id "ENSMUST00000210647.2"; gene_type "protein_coding"; gene_name "Lsm1"; transcript_type "retained_intron"; transcript_name "Lsm1-202"; exon_number 1; exon_id "ENSMUSE00001384550.2"; level 2; transcript_support_level "1"; mgi_id "MGI:1914457"; havana_gene "OTTMUSG00000060663.1"; havana_transcript "OTTMUST00000148343.1";
chr8	HAVANA	transcript	26275587	26284148	0	+	.	gene_id "ENSMUSG00000037296.8"; transcript_id "ENSMUST00000210647.2"; gene_type "protein_coding"; gene_name "Lsm1"; transcript_type "retained_intron"; transcript_name "Lsm1-202"; level 2; transcript_support_level "1"; mgi_id "MGI:1914457"; havana_gene "OTTMUSG00000060663.1"; havana_transcript "OTTMUST00000148343.1";
chr8	HAVANA	UTR	26275600	26275699	0	+	.	gene_id "ENSMUSG00000037296.8"; transcript_id "ENSMUST00000211168.2"; gene_type "protein_coding"; gene_name "Lsm1"; transcript_type "protein_coding"; transcript_name "Lsm1-203"; exon_number 1; exon_id "ENSMUSE00001382227.2"; level 2; protein_id "ENSMUSP00000147832.2"; transcript_support_level "3"; mgi_id "MGI:1914457"; tag "basic"; havana_gene "OTTMUSG00000060663.1"; havana_transcript "OTTMUST00000148344.1";
chr8	HAVANA	exon	26275600	26275745	0	+	.	gene_id "ENSMUSG00000037296.8"; transcript_id "ENSMUST00000211168.2"; gene_type "protein_coding"; gene_name "Lsm1"; transcript_type "protein_coding"; transcript_name "Lsm1-203"; exon_number 1; exon_id "ENSMUSE00001382227.2"; level 2; protein_id "ENSMUSP00000147832.2"; transcript_support_level "3"; mgi_id "MGI:1914457"; tag "basic"; havana_gene "OTTMUSG00000060663.1"; havana_transcript "OTTMUST00000148344.1";
chr8	ENSEMBL_gcm37	exon	26275600	26275745	1.981590446976	+	.	gene_id "ENSMUSG00000037296.8"; transcript_id "ENSMUSG00000037296.8_tx_2"; exon_id "chr8_26275600_26275745_+"; exonnum "1"; txlen "635";
chr8	HAVANA	transcript	26275600	26292152	0	+	.	gene_id "ENSMUSG00000037296.8"; transcript_id "ENSMUST00000211168.2"; gene_type "protein_coding"; gene_name "Lsm1"; transcript_type "protein_coding"; transcript_name "Lsm1-203"; level 2; protein_id "ENSMUSP00000147832.2"; transcript_support_level "3"; mgi_id "MGI:1914457"; tag "basic"; havana_gene "OTTMUSG00000060663.1"; havana_transcript "OTTMUST00000148344.1";
chr8	HAVANA	UTR	26275615	26275699	0	+	.	gene_id "ENSMUSG00000037296.8"; transcript_id "ENSMUST00000211670.2"; gene_type "protein_coding"; gene_name "Lsm1"; transcript_type "nonsense_mediated_decay"; transcript_name "Lsm1-204"; exon_number 1; exon_id "ENSMUSE00000608852.5"; level 2; protein_id "ENSMUSP00000147348.2"; transcript_support_level "3"; mgi_id "MGI:1914457"; havana_gene "OTTMUSG00000060663.1"; havana_transcript "OTTMUST00000148345.1";
chr8	HAVANA	exon	26275615	26275745	0	+	.	gene_id "ENSMUSG00000037296.8"; transcript_id "ENSMUST00000211670.2"; gene_type "protein_coding"; gene_name "Lsm1"; transcript_type "nonsense_mediated_decay"; transcript_name "Lsm1-204"; exon_number 1; exon_id "ENSMUSE00000608852.5"; level 2; protein_id "ENSMUSP00000147348.2"; transcript_support_level "3"; mgi_id "MGI:1914457"; havana_gene "OTTMUSG00000060663.1"; havana_transcript "OTTMUST00000148345.1";
chr8	HAVANA	transcript	26275615	26292137	0	+	.	gene_id "ENSMUSG00000037296.8"; transcript_id "ENSMUST00000211670.2"; gene_type "protein_coding"; gene_name "Lsm1"; transcript_type "nonsense_mediated_decay"; transcript_name "Lsm1-204"; level 2; protein_id "ENSMUSP00000147348.2"; transcript_support_level "3"; mgi_id "MGI:1914457"; havana_gene "OTTMUSG00000060663.1"; havana_transcript "OTTMUST00000148345.1";
chr8	HAVANA	start_codon	26275700	26275702	0	+	0	gene_id "ENSMUSG00000037296.8"; transcript_id "ENSMUST00000038421.8"; gene_type "protein_coding"; gene_name "Lsm1"; transcript_type "protein_coding"; transcript_name "Lsm1-201"; exon_number 1; exon_id "ENSMUSE00001387705.2"; level 2; protein_id "ENSMUSP00000041022.7"; transcript_support_level "1"; mgi_id "MGI:1914457"; tag "basic"; tag "Ensembl_canonical"; tag "GENCODE_Primary"; tag "appris_principal_1"; tag "CCDS"; ccdsid "CCDS22202.1"; havana_gene "OTTMUSG00000060663.1"; havana_transcript "OTTMUST00000148342.1";
chr8	HAVANA	start_codon	26275700	26275702	0	+	0	gene_id "ENSMUSG00000037296.8"; transcript_id "ENSMUST00000211168.2"; gene_type "protein_coding"; gene_name "Lsm1"; transcript_type "protein_coding"; transcript_name "Lsm1-203"; exon_number 1; exon_id "ENSMUSE00001382227.2"; level 2; protein_id "ENSMUSP00000147832.2"; transcript_support_level "3"; mgi_id "MGI:1914457"; tag "basic"; havana_gene "OTTMUSG00000060663.1"; havana_transcript "OTTMUST00000148344.1";
chr8	HAVANA	start_codon	26275700	26275702	0	+	0	gene_id "ENSMUSG00000037296.8"; transcript_id "ENSMUST00000211670.2"; gene_type "protein_coding"; gene_name "Lsm1"; transcript_type "nonsense_mediated_decay"; transcript_name "Lsm1-204"; exon_number 1; exon_id "ENSMUSE00000608852.5"; level 2; protein_id "ENSMUSP00000147348.2"; transcript_support_level "3"; mgi_id "MGI:1914457"; havana_gene "OTTMUSG00000060663.1"; havana_transcript "OTTMUST00000148345.1";
chr8	HAVANA	CDS	26275700	26275745	0	+	0	gene_id "ENSMUSG00000037296.8"; transcript_id "ENSMUST00000038421.8"; gene_type "protein_coding"; gene_name "Lsm1"; transcript_type "protein_coding"; transcript_name "Lsm1-201"; exon_number 1; exon_id "ENSMUSE00001387705.2"; level 2; protein_id "ENSMUSP00000041022.7"; transcript_support_level "1"; mgi_id "MGI:1914457"; tag "basic"; tag "Ensembl_canonical"; tag "GENCODE_Primary"; tag "appris_principal_1"; tag "CCDS"; ccdsid "CCDS22202.1"; havana_gene "OTTMUSG00000060663.1"; havana_transcript "OTTMUST00000148342.1";
chr8	HAVANA	CDS	26275700	26275745	0	+	0	gene_id "ENSMUSG00000037296.8"; transcript_id "ENSMUST00000211168.2"; gene_type "protein_coding"; gene_name "Lsm1"; transcript_type "protein_coding"; transcript_name "Lsm1-203"; exon_number 1; exon_id "ENSMUSE00001382227.2"; level 2; protein_id "ENSMUSP00000147832.2"; transcript_support_level "3"; mgi_id "MGI:1914457"; tag "basic"; havana_gene "OTTMUSG00000060663.1"; havana_transcript "OTTMUST00000148344.1";
chr8	HAVANA	CDS	26275700	26275745	0	+	0	gene_id "ENSMUSG00000037296.8"; transcript_id "ENSMUST00000211670.2"; gene_type "protein_coding"; gene_name "Lsm1"; transcript_type "nonsense_mediated_decay"; transcript_name "Lsm1-204"; exon_number 1; exon_id "ENSMUSE00000608852.5"; level 2; protein_id "ENSMUSP00000147348.2"; transcript_support_level "3"; mgi_id "MGI:1914457"; havana_gene "OTTMUSG00000060663.1"; havana_transcript "OTTMUST00000148345.1";
chr8	HAVANA	exon	26282185	26282253	0	+	.	gene_id "ENSMUSG00000037296.8"; transcript_id "ENSMUST00000038421.8"; gene_type "protein_coding"; gene_name "Lsm1"; transcript_type "protein_coding"; transcript_name "Lsm1-201"; exon_number 2; exon_id "ENSMUSE00000348368.4"; level 2; protein_id "ENSMUSP00000041022.7"; transcript_support_level "1"; mgi_id "MGI:1914457"; tag "basic"; tag "Ensembl_canonical"; tag "GENCODE_Primary"; tag "appris_principal_1"; tag "CCDS"; ccdsid "CCDS22202.1"; havana_gene "OTTMUSG00000060663.1"; havana_transcript "OTTMUST00000148342.1";
chr8	HAVANA	CDS	26282185	26282253	0	+	2	gene_id "ENSMUSG00000037296.8"; transcript_id "ENSMUST00000038421.8"; gene_type "protein_coding"; gene_name "Lsm1"; transcript_type "protein_coding"; transcript_name "Lsm1-201"; exon_number 2; exon_id "ENSMUSE00000348368.4"; level 2; protein_id "ENSMUSP00000041022.7"; transcript_support_level "1"; mgi_id "MGI:1914457"; tag "basic"; tag "Ensembl_canonical"; tag "GENCODE_Primary"; tag "appris_principal_1"; tag "CCDS"; ccdsid "CCDS22202.1"; havana_gene "OTTMUSG00000060663.1"; havana_transcript "OTTMUST00000148342.1";
chr8	HAVANA	exon	26282185	26282253	0	+	.	gene_id "ENSMUSG00000037296.8"; transcript_id "ENSMUST00000210647.2"; gene_type "protein_coding"; gene_name "Lsm1"; transcript_type "retained_intron"; transcript_name "Lsm1-202"; exon_number 2; exon_id "ENSMUSE00001382419.2"; level 2; transcript_support_level "1"; mgi_id "MGI:1914457"; havana_gene "OTTMUSG00000060663.1"; havana_transcript "OTTMUST00000148343.1";
chr8	ENSEMBL_gcm37	exon	26282185	26282253	1.981590446976	+	.	gene_id "ENSMUSG00000037296.8"; transcript_id "ENSMUSG00000037296.8_tx_2"; exon_id "chr8_26282185_26282253_+"; exonnum "2"; txlen "635";
chr8	HAVANA	CDS	26282185	26282267	0	+	2	gene_id "ENSMUSG00000037296.8"; transcript_id "ENSMUST00000211670.2"; gene_type "protein_coding"; gene_name "Lsm1"; transcript_type "nonsense_mediated_decay"; transcript_name "Lsm1-204"; exon_number 2; exon_id "ENSMUSE00001383142.2"; level 2; protein_id "ENSMUSP00000147348.2"; transcript_support_level "3"; mgi_id "MGI:1914457"; havana_gene "OTTMUSG00000060663.1"; havana_transcript "OTTMUST00000148345.1";
chr8	HAVANA	exon	26282185	26282355	0	+	.	gene_id "ENSMUSG00000037296.8"; transcript_id "ENSMUST00000211670.2"; gene_type "protein_coding"; gene_name "Lsm1"; transcript_type "nonsense_mediated_decay"; transcript_name "Lsm1-204"; exon_number 2; exon_id "ENSMUSE00001383142.2"; level 2; protein_id "ENSMUSP00000147348.2"; transcript_support_level "3"; mgi_id "MGI:1914457"; havana_gene "OTTMUSG00000060663.1"; havana_transcript "OTTMUST00000148345.1";
chr8	HAVANA	stop_codon	26282268	26282270	0	+	0	gene_id "ENSMUSG00000037296.8"; transcript_id "ENSMUST00000211670.2"; gene_type "protein_coding"; gene_name "Lsm1"; transcript_type "nonsense_mediated_decay"; transcript_name "Lsm1-204"; exon_number 2; exon_id "ENSMUSE00001383142.2"; level 2; protein_id "ENSMUSP00000147348.2"; transcript_support_level "3"; mgi_id "MGI:1914457"; havana_gene "OTTMUSG00000060663.1"; havana_transcript "OTTMUST00000148345.1";
chr8	HAVANA	UTR	26282268	26282355	0	+	.	gene_id "ENSMUSG00000037296.8"; transcript_id "ENSMUST00000211670.2"; gene_type "protein_coding"; gene_name "Lsm1"; transcript_type "nonsense_mediated_decay"; transcript_name "Lsm1-204"; exon_number 2; exon_id "ENSMUSE00001383142.2"; level 2; protein_id "ENSMUSP00000147348.2"; transcript_support_level "3"; mgi_id "MGI:1914457"; havana_gene "OTTMUSG00000060663.1"; havana_transcript "OTTMUST00000148345.1";
chr8	HAVANA	exon	26283705	26283820	0	+	.	gene_id "ENSMUSG00000037296.8"; transcript_id "ENSMUST00000038421.8"; gene_type "protein_coding"; gene_name "Lsm1"; transcript_type "protein_coding"; transcript_name "Lsm1-201"; exon_number 3; exon_id "ENSMUSE00000252411.4"; level 2; protein_id "ENSMUSP00000041022.7"; transcript_support_level "1"; mgi_id "MGI:1914457"; tag "basic"; tag "Ensembl_canonical"; tag "GENCODE_Primary"; tag "appris_principal_1"; tag "CCDS"; ccdsid "CCDS22202.1"; havana_gene "OTTMUSG00000060663.1"; havana_transcript "OTTMUST00000148342.1";
chr8	HAVANA	CDS	26283705	26283820	0	+	2	gene_id "ENSMUSG00000037296.8"; transcript_id "ENSMUST00000038421.8"; gene_type "protein_coding"; gene_name "Lsm1"; transcript_type "protein_coding"; transcript_name "Lsm1-201"; exon_number 3; exon_id "ENSMUSE00000252411.4"; level 2; protein_id "ENSMUSP00000041022.7"; transcript_support_level "1"; mgi_id "MGI:1914457"; tag "basic"; tag "Ensembl_canonical"; tag "GENCODE_Primary"; tag "appris_principal_1"; tag "CCDS"; ccdsid "CCDS22202.1"; havana_gene "OTTMUSG00000060663.1"; havana_transcript "OTTMUST00000148342.1";
chr8	HAVANA	exon	26283705	26283820	0	+	.	gene_id "ENSMUSG00000037296.8"; transcript_id "ENSMUST00000211670.2"; gene_type "protein_coding"; gene_name "Lsm1"; transcript_type "nonsense_mediated_decay"; transcript_name "Lsm1-204"; exon_number 3; exon_id "ENSMUSE00001383473.2"; level 2; protein_id "ENSMUSP00000147348.2"; transcript_support_level "3"; mgi_id "MGI:1914457"; havana_gene "OTTMUSG00000060663.1"; havana_transcript "OTTMUST00000148345.1";
chr8	HAVANA	UTR	26283705	26283820	0	+	.	gene_id "ENSMUSG00000037296.8"; transcript_id "ENSMUST00000211670.2"; gene_type "protein_coding"; gene_name "Lsm1"; transcript_type "nonsense_mediated_decay"; transcript_name "Lsm1-204"; exon_number 3; exon_id "ENSMUSE00001383473.2"; level 2; protein_id "ENSMUSP00000147348.2"; transcript_support_level "3"; mgi_id "MGI:1914457"; havana_gene "OTTMUSG00000060663.1"; havana_transcript "OTTMUST00000148345.1";
chr8	ENSEMBL_gcm37	exon	26283705	26283820	1.981590446976	+	.	gene_id "ENSMUSG00000037296.8"; transcript_id "ENSMUSG00000037296.8_tx_2"; exon_id "chr8_26283705_26283820_+"; exonnum "3"; txlen "635";
chr8	HAVANA	exon	26283705	26284148	0	+	.	gene_id "ENSMUSG00000037296.8"; transcript_id "ENSMUST00000210647.2"; gene_type "protein_coding"; gene_name "Lsm1"; transcript_type "retained_intron"; transcript_name "Lsm1-202"; exon_number 3; exon_id "ENSMUSE00001387974.2"; level 2; transcript_support_level "1"; mgi_id "MGI:1914457"; havana_gene "OTTMUSG00000060663.1"; havana_transcript "OTTMUST00000148343.1";
chr8	sragcm37_mid	exon	26286981	26287087	1.981590446976	+	.	gene_id "ENSMUSG00000037296.8"; transcript_id "ENSMUSG00000037296.8_tx_2"; exon_id "chr8_26286981_26287087_+"; exonnum "4"; txlen "635";
chr8	HAVANA	CDS	26291956	26291972	0	+	2	gene_id "ENSMUSG00000037296.8"; transcript_id "ENSMUST00000211168.2"; gene_type "protein_coding"; gene_name "Lsm1"; transcript_type "protein_coding"; transcript_name "Lsm1-203"; exon_number 2; exon_id "ENSMUSE00001387188.2"; level 2; protein_id "ENSMUSP00000147832.2"; transcript_support_level "3"; mgi_id "MGI:1914457"; tag "basic"; havana_gene "OTTMUSG00000060663.1"; havana_transcript "OTTMUST00000148344.1";
chr8	HAVANA	CDS	26291956	26292123	0	+	0	gene_id "ENSMUSG00000037296.8"; transcript_id "ENSMUST00000038421.8"; gene_type "protein_coding"; gene_name "Lsm1"; transcript_type "protein_coding"; transcript_name "Lsm1-201"; exon_number 4; exon_id "ENSMUSE00000340773.7"; level 2; protein_id "ENSMUSP00000041022.7"; transcript_support_level "1"; mgi_id "MGI:1914457"; tag "basic"; tag "Ensembl_canonical"; tag "GENCODE_Primary"; tag "appris_principal_1"; tag "CCDS"; ccdsid "CCDS22202.1"; havana_gene "OTTMUSG00000060663.1"; havana_transcript "OTTMUST00000148342.1";
chr8	HAVANA	exon	26291956	26292137	0	+	.	gene_id "ENSMUSG00000037296.8"; transcript_id "ENSMUST00000211670.2"; gene_type "protein_coding"; gene_name "Lsm1"; transcript_type "nonsense_mediated_decay"; transcript_name "Lsm1-204"; exon_number 4; exon_id "ENSMUSE00001388754.2"; level 2; protein_id "ENSMUSP00000147348.2"; transcript_support_level "3"; mgi_id "MGI:1914457"; havana_gene "OTTMUSG00000060663.1"; havana_transcript "OTTMUST00000148345.1";
chr8	HAVANA	UTR	26291956	26292137	0	+	.	gene_id "ENSMUSG00000037296.8"; transcript_id "ENSMUST00000211670.2"; gene_type "protein_coding"; gene_name "Lsm1"; transcript_type "nonsense_mediated_decay"; transcript_name "Lsm1-204"; exon_number 4; exon_id "ENSMUSE00001388754.2"; level 2; protein_id "ENSMUSP00000147348.2"; transcript_support_level "3"; mgi_id "MGI:1914457"; havana_gene "OTTMUSG00000060663.1"; havana_transcript "OTTMUST00000148345.1";
chr8	HAVANA	exon	26291956	26292152	0	+	.	gene_id "ENSMUSG00000037296.8"; transcript_id "ENSMUST00000211168.2"; gene_type "protein_coding"; gene_name "Lsm1"; transcript_type "protein_coding"; transcript_name "Lsm1-203"; exon_number 2; exon_id "ENSMUSE00001387188.2"; level 2; protein_id "ENSMUSP00000147832.2"; transcript_support_level "3"; mgi_id "MGI:1914457"; tag "basic"; havana_gene "OTTMUSG00000060663.1"; havana_transcript "OTTMUST00000148344.1";
chr8	ENSEMBL_gcm37	exon	26291956	26292152	1.981590446976	+	.	gene_id "ENSMUSG00000037296.8"; transcript_id "ENSMUSG00000037296.8_tx_2"; exon_id "chr8_26291956_26292152_+"; exonnum "5"; txlen "635";
chr8	HAVANA	exon	26291956	26294003	0	+	.	gene_id "ENSMUSG00000037296.8"; transcript_id "ENSMUST00000038421.8"; gene_type "protein_coding"; gene_name "Lsm1"; transcript_type "protein_coding"; transcript_name "Lsm1-201"; exon_number 4; exon_id "ENSMUSE00000340773.7"; level 2; protein_id "ENSMUSP00000041022.7"; transcript_support_level "1"; mgi_id "MGI:1914457"; tag "basic"; tag "Ensembl_canonical"; tag "GENCODE_Primary"; tag "appris_principal_1"; tag "CCDS"; ccdsid "CCDS22202.1"; havana_gene "OTTMUSG00000060663.1"; havana_transcript "OTTMUST00000148342.1";
chr8	HAVANA	stop_codon	26291973	26291975	0	+	0	gene_id "ENSMUSG00000037296.8"; transcript_id "ENSMUST00000211168.2"; gene_type "protein_coding"; gene_name "Lsm1"; transcript_type "protein_coding"; transcript_name "Lsm1-203"; exon_number 2; exon_id "ENSMUSE00001387188.2"; level 2; protein_id "ENSMUSP00000147832.2"; transcript_support_level "3"; mgi_id "MGI:1914457"; tag "basic"; havana_gene "OTTMUSG00000060663.1"; havana_transcript "OTTMUST00000148344.1";
chr8	HAVANA	UTR	26291973	26292152	0	+	.	gene_id "ENSMUSG00000037296.8"; transcript_id "ENSMUST00000211168.2"; gene_type "protein_coding"; gene_name "Lsm1"; transcript_type "protein_coding"; transcript_name "Lsm1-203"; exon_number 2; exon_id "ENSMUSE00001387188.2"; level 2; protein_id "ENSMUSP00000147832.2"; transcript_support_level "3"; mgi_id "MGI:1914457"; tag "basic"; havana_gene "OTTMUSG00000060663.1"; havana_transcript "OTTMUST00000148344.1";
chr8	HAVANA	stop_codon	26292124	26292126	0	+	0	gene_id "ENSMUSG00000037296.8"; transcript_id "ENSMUST00000038421.8"; gene_type "protein_coding"; gene_name "Lsm1"; transcript_type "protein_coding"; transcript_name "Lsm1-201"; exon_number 4; exon_id "ENSMUSE00000340773.7"; level 2; protein_id "ENSMUSP00000041022.7"; transcript_support_level "1"; mgi_id "MGI:1914457"; tag "basic"; tag "Ensembl_canonical"; tag "GENCODE_Primary"; tag "appris_principal_1"; tag "CCDS"; ccdsid "CCDS22202.1"; havana_gene "OTTMUSG00000060663.1"; havana_transcript "OTTMUST00000148342.1";
chr8	HAVANA	UTR	26292124	26294003	0	+	.	gene_id "ENSMUSG00000037296.8"; transcript_id "ENSMUST00000038421.8"; gene_type "protein_coding"; gene_name "Lsm1"; transcript_type "protein_coding"; transcript_name "Lsm1-201"; exon_number 4; exon_id "ENSMUSE00000340773.7"; level 2; protein_id "ENSMUSP00000041022.7"; transcript_support_level "1"; mgi_id "MGI:1914457"; tag "basic"; tag "Ensembl_canonical"; tag "GENCODE_Primary"; tag "appris_principal_1"; tag "CCDS"; ccdsid "CCDS22202.1"; havana_gene "OTTMUSG00000060663.1"; havana_transcript "OTTMUST00000148342.1";
chr8	sragcm37_mid	exon	26294158	26294210	0.142397476763662	+	.	gene_id "ENSMUSG00000031574.9"; transcript_id "ENSMUSG00000031574.9_tx_2"; exon_id "chr8_26294158_26294210_+"; exonnum "1"; txlen "4127";
chr8	HAVANA	exon	26296583	26296621	0	+	.	gene_id "ENSMUSG00000031574.9"; transcript_id "ENSMUST00000210565.2"; gene_type "protein_coding"; gene_name "Star"; transcript_type "protein_coding"; transcript_name "Star-202"; exon_number 1; exon_id "ENSMUSE00001384074.2"; level 2; protein_id "ENSMUSP00000148087.2"; transcript_support_level "5"; mgi_id "MGI:102760"; tag "alternative_5_UTR"; tag "mRNA_end_NF"; tag "cds_end_NF"; havana_gene "OTTMUSG00000031856.1"; havana_transcript "OTTMUST00000148346.1";
chr8	HAVANA	UTR	26296583	26296621	0	+	.	gene_id "ENSMUSG00000031574.9"; transcript_id "ENSMUST00000210565.2"; gene_type "protein_coding"; gene_name "Star"; transcript_type "protein_coding"; transcript_name "Star-202"; exon_number 1; exon_id "ENSMUSE00001384074.2"; level 2; protein_id "ENSMUSP00000148087.2"; transcript_support_level "5"; mgi_id "MGI:102760"; tag "alternative_5_UTR"; tag "mRNA_end_NF"; tag "cds_end_NF"; havana_gene "OTTMUSG00000031856.1"; havana_transcript "OTTMUST00000148346.1";
chr8	HAVANA	transcript	26296583	26301249	0	+	.	gene_id "ENSMUSG00000031574.9"; transcript_id "ENSMUST00000210565.2"; gene_type "protein_coding"; gene_name "Star"; transcript_type "protein_coding"; transcript_name "Star-202"; level 2; protein_id "ENSMUSP00000148087.2"; transcript_support_level "5"; mgi_id "MGI:102760"; tag "alternative_5_UTR"; tag "mRNA_end_NF"; tag "cds_end_NF"; havana_gene "OTTMUSG00000031856.1"; havana_transcript "OTTMUST00000148346.1";
chr8	HAVANA	gene	26296583	26306010	0	+	.	gene_id "ENSMUSG00000031574.9"; gene_type "protein_coding"; gene_name "Star"; level 2; mgi_id "MGI:102760"; havana_gene "OTTMUSG00000031856.1";
chr8	HAVANA	UTR	26298474	26298596	0	+	.	gene_id "ENSMUSG00000031574.9"; transcript_id "ENSMUST00000210565.2"; gene_type "protein_coding"; gene_name "Star"; transcript_type "protein_coding"; transcript_name "Star-202"; exon_number 2; exon_id "ENSMUSE00001386516.2"; level 2; protein_id "ENSMUSP00000148087.2"; transcript_support_level "5"; mgi_id "MGI:102760"; tag "alternative_5_UTR"; tag "mRNA_end_NF"; tag "cds_end_NF"; havana_gene "OTTMUSG00000031856.1"; havana_transcript "OTTMUST00000148346.1";
chr8	HAVANA	exon	26298474	26298660	0	+	.	gene_id "ENSMUSG00000031574.9"; transcript_id "ENSMUST00000210565.2"; gene_type "protein_coding"; gene_name "Star"; transcript_type "protein_coding"; transcript_name "Star-202"; exon_number 2; exon_id "ENSMUSE00001386516.2"; level 2; protein_id "ENSMUSP00000148087.2"; transcript_support_level "5"; mgi_id "MGI:102760"; tag "alternative_5_UTR"; tag "mRNA_end_NF"; tag "cds_end_NF"; havana_gene "OTTMUSG00000031856.1"; havana_transcript "OTTMUST00000148346.1";
chr8	ENSEMBL_gcm37	exon	26298474	26298660	0.142397476763662	+	.	gene_id "ENSMUSG00000031574.9"; transcript_id "ENSMUSG00000031574.9_tx_2"; exon_id "chr8_26298474_26298660_+"; exonnum "2"; txlen "4127";
chr8	HAVANA	UTR	26298502	26298596	0	+	.	gene_id "ENSMUSG00000031574.9"; transcript_id "ENSMUST00000033979.6"; gene_type "protein_coding"; gene_name "Star"; transcript_type "protein_coding"; transcript_name "Star-201"; exon_number 1; exon_id "ENSMUSE00000684607.2"; level 2; protein_id "ENSMUSP00000033979.5"; transcript_support_level "1"; mgi_id "MGI:102760"; tag "basic"; tag "Ensembl_canonical"; tag "GENCODE_Primary"; tag "appris_principal_1"; tag "CCDS"; ccdsid "CCDS22203.1"; havana_gene "OTTMUSG00000031856.1"; havana_transcript "OTTMUST00000078990.1";
chr8	HAVANA	exon	26298502	26298660	0	+	.	gene_id "ENSMUSG00000031574.9"; transcript_id "ENSMUST00000033979.6"; gene_type "protein_coding"; gene_name "Star"; transcript_type "protein_coding"; transcript_name "Star-201"; exon_number 1; exon_id "ENSMUSE00000684607.2"; level 2; protein_id "ENSMUSP00000033979.5"; transcript_support_level "1"; mgi_id "MGI:102760"; tag "basic"; tag "Ensembl_canonical"; tag "GENCODE_Primary"; tag "appris_principal_1"; tag "CCDS"; ccdsid "CCDS22203.1"; havana_gene "OTTMUSG00000031856.1"; havana_transcript "OTTMUST00000078990.1";
chr8	HAVANA	transcript	26298502	26306010	0	+	.	gene_id "ENSMUSG00000031574.9"; transcript_id "ENSMUST00000033979.6"; gene_type "protein_coding"; gene_name "Star"; transcript_type "protein_coding"; transcript_name "Star-201"; level 2; protein_id "ENSMUSP00000033979.5"; transcript_support_level "1"; mgi_id "MGI:102760"; tag "basic"; tag "Ensembl_canonical"; tag "GENCODE_Primary"; tag "appris_principal_1"; tag "CCDS"; ccdsid "CCDS22203.1"; havana_gene "OTTMUSG00000031856.1"; havana_transcript "OTTMUST00000078990.1";
chr8	HAVANA	start_codon	26298597	26298599	0	+	0	gene_id "ENSMUSG00000031574.9"; transcript_id "ENSMUST00000210565.2"; gene_type "protein_coding"; gene_name "Star"; transcript_type "protein_coding"; transcript_name "Star-202"; exon_number 2; exon_id "ENSMUSE00001386516.2"; level 2; protein_id "ENSMUSP00000148087.2"; transcript_support_level "5"; mgi_id "MGI:102760"; tag "alternative_5_UTR"; tag "mRNA_end_NF"; tag "cds_end_NF"; havana_gene "OTTMUSG00000031856.1"; havana_transcript "OTTMUST00000148346.1";
chr8	HAVANA	start_codon	26298597	26298599	0	+	0	gene_id "ENSMUSG00000031574.9"; transcript_id "ENSMUST00000033979.6"; gene_type "protein_coding"; gene_name "Star"; transcript_type "protein_coding"; transcript_name "Star-201"; exon_number 1; exon_id "ENSMUSE00000684607.2"; level 2; protein_id "ENSMUSP00000033979.5"; transcript_support_level "1"; mgi_id "MGI:102760"; tag "basic"; tag "Ensembl_canonical"; tag "GENCODE_Primary"; tag "appris_principal_1"; tag "CCDS"; ccdsid "CCDS22203.1"; havana_gene "OTTMUSG00000031856.1"; havana_transcript "OTTMUST00000078990.1";
chr8	HAVANA	CDS	26298597	26298660	0	+	0	gene_id "ENSMUSG00000031574.9"; transcript_id "ENSMUST00000210565.2"; gene_type "protein_coding"; gene_name "Star"; transcript_type "protein_coding"; transcript_name "Star-202"; exon_number 2; exon_id "ENSMUSE00001386516.2"; level 2; protein_id "ENSMUSP00000148087.2"; transcript_support_level "5"; mgi_id "MGI:102760"; tag "alternative_5_UTR"; tag "mRNA_end_NF"; tag "cds_end_NF"; havana_gene "OTTMUSG00000031856.1"; havana_transcript "OTTMUST00000148346.1";
chr8	HAVANA	CDS	26298597	26298660	0	+	0	gene_id "ENSMUSG00000031574.9"; transcript_id "ENSMUST00000033979.6"; gene_type "protein_coding"; gene_name "Star"; transcript_type "protein_coding"; transcript_name "Star-201"; exon_number 1; exon_id "ENSMUSE00000684607.2"; level 2; protein_id "ENSMUSP00000033979.5"; transcript_support_level "1"; mgi_id "MGI:102760"; tag "basic"; tag "Ensembl_canonical"; tag "GENCODE_Primary"; tag "appris_principal_1"; tag "CCDS"; ccdsid "CCDS22203.1"; havana_gene "OTTMUSG00000031856.1"; havana_transcript "OTTMUST00000078990.1";
chr8	HAVANA	exon	26299484	26299594	0	+	.	gene_id "ENSMUSG00000031574.9"; transcript_id "ENSMUST00000210565.2"; gene_type "protein_coding"; gene_name "Star"; transcript_type "protein_coding"; transcript_name "Star-202"; exon_number 3; exon_id "ENSMUSE00000210853.4"; level 2; protein_id "ENSMUSP00000148087.2"; transcript_support_level "5"; mgi_id "MGI:102760"; tag "alternative_5_UTR"; tag "mRNA_end_NF"; tag "cds_end_NF"; havana_gene "OTTMUSG00000031856.1"; havana_transcript "OTTMUST00000148346.1";
chr8	HAVANA	CDS	26299484	26299594	0	+	2	gene_id "ENSMUSG00000031574.9"; transcript_id "ENSMUST00000210565.2"; gene_type "protein_coding"; gene_name "Star"; transcript_type "protein_coding"; transcript_name "Star-202"; exon_number 3; exon_id "ENSMUSE00000210853.4"; level 2; protein_id "ENSMUSP00000148087.2"; transcript_support_level "5"; mgi_id "MGI:102760"; tag "alternative_5_UTR"; tag "mRNA_end_NF"; tag "cds_end_NF"; havana_gene "OTTMUSG00000031856.1"; havana_transcript "OTTMUST00000148346.1";
chr8	HAVANA	exon	26299484	26299594	0	+	.	gene_id "ENSMUSG00000031574.9"; transcript_id "ENSMUST00000033979.6"; gene_type "protein_coding"; gene_name "Star"; transcript_type "protein_coding"; transcript_name "Star-201"; exon_number 2; exon_id "ENSMUSE00000210853.4"; level 2; protein_id "ENSMUSP00000033979.5"; transcript_support_level "1"; mgi_id "MGI:102760"; tag "basic"; tag "Ensembl_canonical"; tag "GENCODE_Primary"; tag "appris_principal_1"; tag "CCDS"; ccdsid "CCDS22203.1"; havana_gene "OTTMUSG00000031856.1"; havana_transcript "OTTMUST00000078990.1";
chr8	HAVANA	CDS	26299484	26299594	0	+	2	gene_id "ENSMUSG00000031574.9"; transcript_id "ENSMUST00000033979.6"; gene_type "protein_coding"; gene_name "Star"; transcript_type "protein_coding"; transcript_name "Star-201"; exon_number 2; exon_id "ENSMUSE00000210853.4"; level 2; protein_id "ENSMUSP00000033979.5"; transcript_support_level "1"; mgi_id "MGI:102760"; tag "basic"; tag "Ensembl_canonical"; tag "GENCODE_Primary"; tag "appris_principal_1"; tag "CCDS"; ccdsid "CCDS22203.1"; havana_gene "OTTMUSG00000031856.1"; havana_transcript "OTTMUST00000078990.1";
chr8	ENSEMBL_gcm37	exon	26299484	26299594	0.142397476763662	+	.	gene_id "ENSMUSG00000031574.9"; transcript_id "ENSMUSG00000031574.9_tx_2"; exon_id "chr8_26299484_26299594_+"; exonnum "3"; txlen "4127";
chr8	HAVANA	exon	26299835	26299962	0	+	.	gene_id "ENSMUSG00000031574.9"; transcript_id "ENSMUST00000210565.2"; gene_type "protein_coding"; gene_name "Star"; transcript_type "protein_coding"; transcript_name "Star-202"; exon_number 4; exon_id "ENSMUSE00000210852.4"; level 2; protein_id "ENSMUSP00000148087.2"; transcript_support_level "5"; mgi_id "MGI:102760"; tag "alternative_5_UTR"; tag "mRNA_end_NF"; tag "cds_end_NF"; havana_gene "OTTMUSG00000031856.1"; havana_transcript "OTTMUST00000148346.1";
chr8	HAVANA	CDS	26299835	26299962	0	+	2	gene_id "ENSMUSG00000031574.9"; transcript_id "ENSMUST00000210565.2"; gene_type "protein_coding"; gene_name "Star"; transcript_type "protein_coding"; transcript_name "Star-202"; exon_number 4; exon_id "ENSMUSE00000210852.4"; level 2; protein_id "ENSMUSP00000148087.2"; transcript_support_level "5"; mgi_id "MGI:102760"; tag "alternative_5_UTR"; tag "mRNA_end_NF"; tag "cds_end_NF"; havana_gene "OTTMUSG00000031856.1"; havana_transcript "OTTMUST00000148346.1";
chr8	HAVANA	exon	26299835	26299962	0	+	.	gene_id "ENSMUSG00000031574.9"; transcript_id "ENSMUST00000033979.6"; gene_type "protein_coding"; gene_name "Star"; transcript_type "protein_coding"; transcript_name "Star-201"; exon_number 3; exon_id "ENSMUSE00000210852.4"; level 2; protein_id "ENSMUSP00000033979.5"; transcript_support_level "1"; mgi_id "MGI:102760"; tag "basic"; tag "Ensembl_canonical"; tag "GENCODE_Primary"; tag "appris_principal_1"; tag "CCDS"; ccdsid "CCDS22203.1"; havana_gene "OTTMUSG00000031856.1"; havana_transcript "OTTMUST00000078990.1";
chr8	HAVANA	CDS	26299835	26299962	0	+	2	gene_id "ENSMUSG00000031574.9"; transcript_id "ENSMUST00000033979.6"; gene_type "protein_coding"; gene_name "Star"; transcript_type "protein_coding"; transcript_name "Star-201"; exon_number 3; exon_id "ENSMUSE00000210852.4"; level 2; protein_id "ENSMUSP00000033979.5"; transcript_support_level "1"; mgi_id "MGI:102760"; tag "basic"; tag "Ensembl_canonical"; tag "GENCODE_Primary"; tag "appris_principal_1"; tag "CCDS"; ccdsid "CCDS22203.1"; havana_gene "OTTMUSG00000031856.1"; havana_transcript "OTTMUST00000078990.1";
chr8	ENSEMBL_gcm37	exon	26299835	26299962	0.142397476763662	+	.	gene_id "ENSMUSG00000031574.9"; transcript_id "ENSMUSG00000031574.9_tx_2"; exon_id "chr8_26299835_26299962_+"; exonnum "4"; txlen "4127";
chr8	sragcm37_es	exon	26300737	26300859	0.0653725113643511	+	.	gene_id "ENSMUSG00000031574.9"; transcript_id "ENSMUSG00000031574.9_tx_3"; exon_id "chr8_26300737_26300859_+"; exonnum "1"; txlen "3771";
chr8	HAVANA	exon	26300973	26301131	0	+	.	gene_id "ENSMUSG00000031574.9"; transcript_id "ENSMUST00000210565.2"; gene_type "protein_coding"; gene_name "Star"; transcript_type "protein_coding"; transcript_name "Star-202"; exon_number 5; exon_id "ENSMUSE00000210854.4"; level 2; protein_id "ENSMUSP00000148087.2"; transcript_support_level "5"; mgi_id "MGI:102760"; tag "alternative_5_UTR"; tag "mRNA_end_NF"; tag "cds_end_NF"; havana_gene "OTTMUSG00000031856.1"; havana_transcript "OTTMUST00000148346.1";
chr8	HAVANA	CDS	26300973	26301131	0	+	0	gene_id "ENSMUSG00000031574.9"; transcript_id "ENSMUST00000210565.2"; gene_type "protein_coding"; gene_name "Star"; transcript_type "protein_coding"; transcript_name "Star-202"; exon_number 5; exon_id "ENSMUSE00000210854.4"; level 2; protein_id "ENSMUSP00000148087.2"; transcript_support_level "5"; mgi_id "MGI:102760"; tag "alternative_5_UTR"; tag "mRNA_end_NF"; tag "cds_end_NF"; havana_gene "OTTMUSG00000031856.1"; havana_transcript "OTTMUST00000148346.1";
chr8	HAVANA	exon	26300973	26301131	0	+	.	gene_id "ENSMUSG00000031574.9"; transcript_id "ENSMUST00000033979.6"; gene_type "protein_coding"; gene_name "Star"; transcript_type "protein_coding"; transcript_name "Star-201"; exon_number 4; exon_id "ENSMUSE00000210854.4"; level 2; protein_id "ENSMUSP00000033979.5"; transcript_support_level "1"; mgi_id "MGI:102760"; tag "basic"; tag "Ensembl_canonical"; tag "GENCODE_Primary"; tag "appris_principal_1"; tag "CCDS"; ccdsid "CCDS22203.1"; havana_gene "OTTMUSG00000031856.1"; havana_transcript "OTTMUST00000078990.1";
chr8	HAVANA	CDS	26300973	26301131	0	+	0	gene_id "ENSMUSG00000031574.9"; transcript_id "ENSMUST00000033979.6"; gene_type "protein_coding"; gene_name "Star"; transcript_type "protein_coding"; transcript_name "Star-201"; exon_number 4; exon_id "ENSMUSE00000210854.4"; level 2; protein_id "ENSMUSP00000033979.5"; transcript_support_level "1"; mgi_id "MGI:102760"; tag "basic"; tag "Ensembl_canonical"; tag "GENCODE_Primary"; tag "appris_principal_1"; tag "CCDS"; ccdsid "CCDS22203.1"; havana_gene "OTTMUSG00000031856.1"; havana_transcript "OTTMUST00000078990.1";
chr8	ENSEMBL_gcm37	exon	26300973	26301131	0.142397476763662	+	.	gene_id "ENSMUSG00000031574.9"; transcript_id "ENSMUSG00000031574.9_tx_2"; exon_id "chr8_26300973_26301131_+"; exonnum "5"; txlen "4127";
chr8	ENSEMBL_gcm37	exon	26300973	26301131	0.0653725113643511	+	.	gene_id "ENSMUSG00000031574.9"; transcript_id "ENSMUSG00000031574.9_tx_3"; exon_id "chr8_26300973_26301131_+"; exonnum "2"; txlen "3771";
chr8	HAVANA	exon	26301241	26301249	0	+	.	gene_id "ENSMUSG00000031574.9"; transcript_id "ENSMUST00000210565.2"; gene_type "protein_coding"; gene_name "Star"; transcript_type "protein_coding"; transcript_name "Star-202"; exon_number 6; exon_id "ENSMUSE00001467726.2"; level 2; protein_id "ENSMUSP00000148087.2"; transcript_support_level "5"; mgi_id "MGI:102760"; tag "alternative_5_UTR"; tag "mRNA_end_NF"; tag "cds_end_NF"; havana_gene "OTTMUSG00000031856.1"; havana_transcript "OTTMUST00000148346.1";
chr8	HAVANA	CDS	26301241	26301249	0	+	0	gene_id "ENSMUSG00000031574.9"; transcript_id "ENSMUST00000210565.2"; gene_type "protein_coding"; gene_name "Star"; transcript_type "protein_coding"; transcript_name "Star-202"; exon_number 6; exon_id "ENSMUSE00001467726.2"; level 2; protein_id "ENSMUSP00000148087.2"; transcript_support_level "5"; mgi_id "MGI:102760"; tag "alternative_5_UTR"; tag "mRNA_end_NF"; tag "cds_end_NF"; havana_gene "OTTMUSG00000031856.1"; havana_transcript "OTTMUST00000148346.1";
chr8	HAVANA	exon	26301241	26301425	0	+	.	gene_id "ENSMUSG00000031574.9"; transcript_id "ENSMUST00000033979.6"; gene_type "protein_coding"; gene_name "Star"; transcript_type "protein_coding"; transcript_name "Star-201"; exon_number 5; exon_id "ENSMUSE00000210850.4"; level 2; protein_id "ENSMUSP00000033979.5"; transcript_support_level "1"; mgi_id "MGI:102760"; tag "basic"; tag "Ensembl_canonical"; tag "GENCODE_Primary"; tag "appris_principal_1"; tag "CCDS"; ccdsid "CCDS22203.1"; havana_gene "OTTMUSG00000031856.1"; havana_transcript "OTTMUST00000078990.1";
chr8	HAVANA	CDS	26301241	26301425	0	+	0	gene_id "ENSMUSG00000031574.9"; transcript_id "ENSMUST00000033979.6"; gene_type "protein_coding"; gene_name "Star"; transcript_type "protein_coding"; transcript_name "Star-201"; exon_number 5; exon_id "ENSMUSE00000210850.4"; level 2; protein_id "ENSMUSP00000033979.5"; transcript_support_level "1"; mgi_id "MGI:102760"; tag "basic"; tag "Ensembl_canonical"; tag "GENCODE_Primary"; tag "appris_principal_1"; tag "CCDS"; ccdsid "CCDS22203.1"; havana_gene "OTTMUSG00000031856.1"; havana_transcript "OTTMUST00000078990.1";
chr8	ENSEMBL_gcm37	exon	26301241	26301425	0.142397476763662	+	.	gene_id "ENSMUSG00000031574.9"; transcript_id "ENSMUSG00000031574.9_tx_2"; exon_id "chr8_26301241_26301425_+"; exonnum "6"; txlen "4127";
chr8	ENSEMBL_gcm37	exon	26301241	26301425	0.0653725113643511	+	.	gene_id "ENSMUSG00000031574.9"; transcript_id "ENSMUSG00000031574.9_tx_3"; exon_id "chr8_26301241_26301425_+"; exonnum "3"; txlen "3771";
chr8	HAVANA	exon	26301818	26301911	0	+	.	gene_id "ENSMUSG00000031574.9"; transcript_id "ENSMUST00000033979.6"; gene_type "protein_coding"; gene_name "Star"; transcript_type "protein_coding"; transcript_name "Star-201"; exon_number 6; exon_id "ENSMUSE00000210851.4"; level 2; protein_id "ENSMUSP00000033979.5"; transcript_support_level "1"; mgi_id "MGI:102760"; tag "basic"; tag "Ensembl_canonical"; tag "GENCODE_Primary"; tag "appris_principal_1"; tag "CCDS"; ccdsid "CCDS22203.1"; havana_gene "OTTMUSG00000031856.1"; havana_transcript "OTTMUST00000078990.1";
chr8	HAVANA	CDS	26301818	26301911	0	+	1	gene_id "ENSMUSG00000031574.9"; transcript_id "ENSMUST00000033979.6"; gene_type "protein_coding"; gene_name "Star"; transcript_type "protein_coding"; transcript_name "Star-201"; exon_number 6; exon_id "ENSMUSE00000210851.4"; level 2; protein_id "ENSMUSP00000033979.5"; transcript_support_level "1"; mgi_id "MGI:102760"; tag "basic"; tag "Ensembl_canonical"; tag "GENCODE_Primary"; tag "appris_principal_1"; tag "CCDS"; ccdsid "CCDS22203.1"; havana_gene "OTTMUSG00000031856.1"; havana_transcript "OTTMUST00000078990.1";
chr8	ENSEMBL_gcm37	exon	26301818	26301911	0.142397476763662	+	.	gene_id "ENSMUSG00000031574.9"; transcript_id "ENSMUSG00000031574.9_tx_2"; exon_id "chr8_26301818_26301911_+"; exonnum "7"; txlen "4127";
chr8	ENSEMBL_gcm37	exon	26301818	26301911	0.0653725113643511	+	.	gene_id "ENSMUSG00000031574.9"; transcript_id "ENSMUSG00000031574.9_tx_3"; exon_id "chr8_26301818_26301911_+"; exonnum "4"; txlen "3771";
chr8	HAVANA	CDS	26302801	26302911	0	+	0	gene_id "ENSMUSG00000031574.9"; transcript_id "ENSMUST00000033979.6"; gene_type "protein_coding"; gene_name "Star"; transcript_type "protein_coding"; transcript_name "Star-201"; exon_number 7; exon_id "ENSMUSE00000398202.7"; level 2; protein_id "ENSMUSP00000033979.5"; transcript_support_level "1"; mgi_id "MGI:102760"; tag "basic"; tag "Ensembl_canonical"; tag "GENCODE_Primary"; tag "appris_principal_1"; tag "CCDS"; ccdsid "CCDS22203.1"; havana_gene "OTTMUSG00000031856.1"; havana_transcript "OTTMUST00000078990.1";
chr8	HAVANA	exon	26302801	26306010	0	+	.	gene_id "ENSMUSG00000031574.9"; transcript_id "ENSMUST00000033979.6"; gene_type "protein_coding"; gene_name "Star"; transcript_type "protein_coding"; transcript_name "Star-201"; exon_number 7; exon_id "ENSMUSE00000398202.7"; level 2; protein_id "ENSMUSP00000033979.5"; transcript_support_level "1"; mgi_id "MGI:102760"; tag "basic"; tag "Ensembl_canonical"; tag "GENCODE_Primary"; tag "appris_principal_1"; tag "CCDS"; ccdsid "CCDS22203.1"; havana_gene "OTTMUSG00000031856.1"; havana_transcript "OTTMUST00000078990.1";
chr8	ENSEMBL_gcm37	exon	26302801	26306010	0.142397476763662	+	.	gene_id "ENSMUSG00000031574.9"; transcript_id "ENSMUSG00000031574.9_tx_2"; exon_id "chr8_26302801_26306010_+"; exonnum "8"; txlen "4127";
chr8	ENSEMBL_gcm37	exon	26302801	26306010	0.0653725113643511	+	.	gene_id "ENSMUSG00000031574.9"; transcript_id "ENSMUSG00000031574.9_tx_3"; exon_id "chr8_26302801_26306010_+"; exonnum "5"; txlen "3771";
chr8	HAVANA	stop_codon	26302912	26302914	0	+	0	gene_id "ENSMUSG00000031574.9"; transcript_id "ENSMUST00000033979.6"; gene_type "protein_coding"; gene_name "Star"; transcript_type "protein_coding"; transcript_name "Star-201"; exon_number 7; exon_id "ENSMUSE00000398202.7"; level 2; protein_id "ENSMUSP00000033979.5"; transcript_support_level "1"; mgi_id "MGI:102760"; tag "basic"; tag "Ensembl_canonical"; tag "GENCODE_Primary"; tag "appris_principal_1"; tag "CCDS"; ccdsid "CCDS22203.1"; havana_gene "OTTMUSG00000031856.1"; havana_transcript "OTTMUST00000078990.1";
chr8	HAVANA	UTR	26302912	26306010	0	+	.	gene_id "ENSMUSG00000031574.9"; transcript_id "ENSMUST00000033979.6"; gene_type "protein_coding"; gene_name "Star"; transcript_type "protein_coding"; transcript_name "Star-201"; exon_number 7; exon_id "ENSMUSE00000398202.7"; level 2; protein_id "ENSMUSP00000033979.5"; transcript_support_level "1"; mgi_id "MGI:102760"; tag "basic"; tag "Ensembl_canonical"; tag "GENCODE_Primary"; tag "appris_principal_1"; tag "CCDS"; ccdsid "CCDS22203.1"; havana_gene "OTTMUSG00000031856.1"; havana_transcript "OTTMUST00000078990.1";
chr8	HAVANA	UTR	26339651	26339683	0	+	.	gene_id "ENSMUSG00000031576.17"; transcript_id "ENSMUST00000098858.11"; gene_type "protein_coding"; gene_name "Kcnu1"; transcript_type "protein_coding"; transcript_name "Kcnu1-201"; exon_number 1; exon_id "ENSMUSE00000251937.5"; level 2; protein_id "ENSMUSP00000096457.4"; transcript_support_level "1"; mgi_id "MGI:1202300"; tag "basic"; tag "Ensembl_canonical"; tag "GENCODE_Primary"; tag "appris_principal_1"; tag "CCDS"; ccdsid "CCDS52530.1"; havana_gene "OTTMUSG00000031857.1"; havana_transcript "OTTMUST00000078991.1";
chr8	HAVANA	exon	26339651	26339878	0	+	.	gene_id "ENSMUSG00000031576.17"; transcript_id "ENSMUST00000098858.11"; gene_type "protein_coding"; gene_name "Kcnu1"; transcript_type "protein_coding"; transcript_name "Kcnu1-201"; exon_number 1; exon_id "ENSMUSE00000251937.5"; level 2; protein_id "ENSMUSP00000096457.4"; transcript_support_level "1"; mgi_id "MGI:1202300"; tag "basic"; tag "Ensembl_canonical"; tag "GENCODE_Primary"; tag "appris_principal_1"; tag "CCDS"; ccdsid "CCDS52530.1"; havana_gene "OTTMUSG00000031857.1"; havana_transcript "OTTMUST00000078991.1";
chr8	ENSEMBL_gcm37	exon	26339651	26339878	0.179754103293037	+	.	gene_id "ENSMUSG00000031576.17"; transcript_id "ENSMUSG00000031576.17_tx_10"; exon_id "chr8_26339651_26339878_+"; exonnum "1"; txlen "1438";
chr8	ENSEMBL_gcm37	exon	26339651	26339878	2.24580282918236	+	.	gene_id "ENSMUSG00000031576.17"; transcript_id "ENSMUSG00000031576.17_tx_5"; exon_id "chr8_26339651_26339878_+"; exonnum "1"; txlen "3097";
chr8	ENSEMBL_gcm37	exon	26339651	26339878	1.08643232342616	+	.	gene_id "ENSMUSG00000031576.17"; transcript_id "ENSMUSG00000031576.17_tx_6"; exon_id "chr8_26339651_26339878_+"; exonnum "1"; txlen "3156";
chr8	ENSEMBL_gcm37	exon	26339651	26339878	0.809700944243291	+	.	gene_id "ENSMUSG00000031576.17"; transcript_id "ENSMUSG00000031576.17_tx_7"; exon_id "chr8_26339651_26339878_+"; exonnum "1"; txlen "3007";
chr8	ENSEMBL_gcm37	exon	26339651	26339878	0.798444463216952	+	.	gene_id "ENSMUSG00000031576.17"; transcript_id "ENSMUSG00000031576.17_tx_8"; exon_id "chr8_26339651_26339878_+"; exonnum "1"; txlen "3066";
chr8	HAVANA	gene	26339651	26427967	0	+	.	gene_id "ENSMUSG00000031576.17"; gene_type "protein_coding"; gene_name "Kcnu1"; level 1; mgi_id "MGI:1202300"; havana_gene "OTTMUSG00000031857.1";
chr8	HAVANA	transcript	26339651	26427967	0	+	.	gene_id "ENSMUSG00000031576.17"; transcript_id "ENSMUST00000098858.11"; gene_type "protein_coding"; gene_name "Kcnu1"; transcript_type "protein_coding"; transcript_name "Kcnu1-201"; level 2; protein_id "ENSMUSP00000096457.4"; transcript_support_level "1"; mgi_id "MGI:1202300"; tag "basic"; tag "Ensembl_canonical"; tag "GENCODE_Primary"; tag "appris_principal_1"; tag "CCDS"; ccdsid "CCDS52530.1"; havana_gene "OTTMUSG00000031857.1"; havana_transcript "OTTMUST00000078991.1";
chr8	HAVANA	start_codon	26339684	26339686	0	+	0	gene_id "ENSMUSG00000031576.17"; transcript_id "ENSMUST00000098858.11"; gene_type "protein_coding"; gene_name "Kcnu1"; transcript_type "protein_coding"; transcript_name "Kcnu1-201"; exon_number 1; exon_id "ENSMUSE00000251937.5"; level 2; protein_id "ENSMUSP00000096457.4"; transcript_support_level "1"; mgi_id "MGI:1202300"; tag "basic"; tag "Ensembl_canonical"; tag "GENCODE_Primary"; tag "appris_principal_1"; tag "CCDS"; ccdsid "CCDS52530.1"; havana_gene "OTTMUSG00000031857.1"; havana_transcript "OTTMUST00000078991.1";
chr8	HAVANA	CDS	26339684	26339878	0	+	0	gene_id "ENSMUSG00000031576.17"; transcript_id "ENSMUST00000098858.11"; gene_type "protein_coding"; gene_name "Kcnu1"; transcript_type "protein_coding"; transcript_name "Kcnu1-201"; exon_number 1; exon_id "ENSMUSE00000251937.5"; level 2; protein_id "ENSMUSP00000096457.4"; transcript_support_level "1"; mgi_id "MGI:1202300"; tag "basic"; tag "Ensembl_canonical"; tag "GENCODE_Primary"; tag "appris_principal_1"; tag "CCDS"; ccdsid "CCDS52530.1"; havana_gene "OTTMUSG00000031857.1"; havana_transcript "OTTMUST00000078991.1";
chr8	HAVANA	exon	26341852	26341971	0	+	.	gene_id "ENSMUSG00000031576.17"; transcript_id "ENSMUST00000098858.11"; gene_type "protein_coding"; gene_name "Kcnu1"; transcript_type "protein_coding"; transcript_name "Kcnu1-201"; exon_number 2; exon_id "ENSMUSE00000251930.4"; level 2; protein_id "ENSMUSP00000096457.4"; transcript_support_level "1"; mgi_id "MGI:1202300"; tag "basic"; tag "Ensembl_canonical"; tag "GENCODE_Primary"; tag "appris_principal_1"; tag "CCDS"; ccdsid "CCDS52530.1"; havana_gene "OTTMUSG00000031857.1"; havana_transcript "OTTMUST00000078991.1";
chr8	HAVANA	CDS	26341852	26341971	0	+	0	gene_id "ENSMUSG00000031576.17"; transcript_id "ENSMUST00000098858.11"; gene_type "protein_coding"; gene_name "Kcnu1"; transcript_type "protein_coding"; transcript_name "Kcnu1-201"; exon_number 2; exon_id "ENSMUSE00000251930.4"; level 2; protein_id "ENSMUSP00000096457.4"; transcript_support_level "1"; mgi_id "MGI:1202300"; tag "basic"; tag "Ensembl_canonical"; tag "GENCODE_Primary"; tag "appris_principal_1"; tag "CCDS"; ccdsid "CCDS52530.1"; havana_gene "OTTMUSG00000031857.1"; havana_transcript "OTTMUST00000078991.1";
chr8	ENSEMBL_gcm37	exon	26341852	26341971	0.179754103293037	+	.	gene_id "ENSMUSG00000031576.17"; transcript_id "ENSMUSG00000031576.17_tx_10"; exon_id "chr8_26341852_26341971_+"; exonnum "2"; txlen "1438";
chr8	ENSEMBL_gcm37	exon	26341852	26341971	0.00794506907272233	+	.	gene_id "ENSMUSG00000031576.17"; transcript_id "ENSMUSG00000031576.17_tx_13"; exon_id "chr8_26341852_26341971_+"; exonnum "1"; txlen "3094";
chr8	ENSEMBL_gcm37	exon	26341852	26341971	2.24580282918236	+	.	gene_id "ENSMUSG00000031576.17"; transcript_id "ENSMUSG00000031576.17_tx_5"; exon_id "chr8_26341852_26341971_+"; exonnum "2"; txlen "3097";
chr8	ENSEMBL_gcm37	exon	26341852	26341971	1.08643232342616	+	.	gene_id "ENSMUSG00000031576.17"; transcript_id "ENSMUSG00000031576.17_tx_6"; exon_id "chr8_26341852_26341971_+"; exonnum "2"; txlen "3156";
chr8	ENSEMBL_gcm37	exon	26341852	26341971	0.809700944243291	+	.	gene_id "ENSMUSG00000031576.17"; transcript_id "ENSMUSG00000031576.17_tx_7"; exon_id "chr8_26341852_26341971_+"; exonnum "2"; txlen "3007";
chr8	ENSEMBL_gcm37	exon	26341852	26341971	0.798444463216952	+	.	gene_id "ENSMUSG00000031576.17"; transcript_id "ENSMUSG00000031576.17_tx_8"; exon_id "chr8_26341852_26341971_+"; exonnum "2"; txlen "3066";
chr8	sragcm37_mid	exon	26342238	26342317	0.00794506907272233	+	.	gene_id "ENSMUSG00000031576.17"; transcript_id "ENSMUSG00000031576.17_tx_13"; exon_id "chr8_26342238_26342317_+"; exonnum "2"; txlen "3094";
chr8	HAVANA	exon	26348151	26348212	0	+	.	gene_id "ENSMUSG00000031576.17"; transcript_id "ENSMUST00000098858.11"; gene_type "protein_coding"; gene_name "Kcnu1"; transcript_type "protein_coding"; transcript_name "Kcnu1-201"; exon_number 3; exon_id "ENSMUSE00000251926.4"; level 2; protein_id "ENSMUSP00000096457.4"; transcript_support_level "1"; mgi_id "MGI:1202300"; tag "basic"; tag "Ensembl_canonical"; tag "GENCODE_Primary"; tag "appris_principal_1"; tag "CCDS"; ccdsid "CCDS52530.1"; havana_gene "OTTMUSG00000031857.1"; havana_transcript "OTTMUST00000078991.1";
chr8	HAVANA	CDS	26348151	26348212	0	+	0	gene_id "ENSMUSG00000031576.17"; transcript_id "ENSMUST00000098858.11"; gene_type "protein_coding"; gene_name "Kcnu1"; transcript_type "protein_coding"; transcript_name "Kcnu1-201"; exon_number 3; exon_id "ENSMUSE00000251926.4"; level 2; protein_id "ENSMUSP00000096457.4"; transcript_support_level "1"; mgi_id "MGI:1202300"; tag "basic"; tag "Ensembl_canonical"; tag "GENCODE_Primary"; tag "appris_principal_1"; tag "CCDS"; ccdsid "CCDS52530.1"; havana_gene "OTTMUSG00000031857.1"; havana_transcript "OTTMUST00000078991.1";
chr8	ENSEMBL_gcm37	exon	26348151	26348212	0.179754103293037	+	.	gene_id "ENSMUSG00000031576.17"; transcript_id "ENSMUSG00000031576.17_tx_10"; exon_id "chr8_26348151_26348212_+"; exonnum "3"; txlen "1438";
chr8	ENSEMBL_gcm37	exon	26348151	26348212	0.00794506907272233	+	.	gene_id "ENSMUSG00000031576.17"; transcript_id "ENSMUSG00000031576.17_tx_13"; exon_id "chr8_26348151_26348212_+"; exonnum "3"; txlen "3094";
chr8	ENSEMBL_gcm37	exon	26348151	26348212	2.24580282918236	+	.	gene_id "ENSMUSG00000031576.17"; transcript_id "ENSMUSG00000031576.17_tx_5"; exon_id "chr8_26348151_26348212_+"; exonnum "3"; txlen "3097";
chr8	ENSEMBL_gcm37	exon	26348151	26348212	1.08643232342616	+	.	gene_id "ENSMUSG00000031576.17"; transcript_id "ENSMUSG00000031576.17_tx_6"; exon_id "chr8_26348151_26348212_+"; exonnum "3"; txlen "3156";
chr8	ENSEMBL_gcm37	exon	26348151	26348212	0.809700944243291	+	.	gene_id "ENSMUSG00000031576.17"; transcript_id "ENSMUSG00000031576.17_tx_7"; exon_id "chr8_26348151_26348212_+"; exonnum "3"; txlen "3007";
chr8	ENSEMBL_gcm37	exon	26348151	26348212	0.798444463216952	+	.	gene_id "ENSMUSG00000031576.17"; transcript_id "ENSMUSG00000031576.17_tx_8"; exon_id "chr8_26348151_26348212_+"; exonnum "3"; txlen "3066";
chr8	HAVANA	exon	26349251	26349341	0	+	.	gene_id "ENSMUSG00000031576.17"; transcript_id "ENSMUST00000098858.11"; gene_type "protein_coding"; gene_name "Kcnu1"; transcript_type "protein_coding"; transcript_name "Kcnu1-201"; exon_number 4; exon_id "ENSMUSE00000251920.4"; level 2; protein_id "ENSMUSP00000096457.4"; transcript_support_level "1"; mgi_id "MGI:1202300"; tag "basic"; tag "Ensembl_canonical"; tag "GENCODE_Primary"; tag "appris_principal_1"; tag "CCDS"; ccdsid "CCDS52530.1"; havana_gene "OTTMUSG00000031857.1"; havana_transcript "OTTMUST00000078991.1";
chr8	HAVANA	CDS	26349251	26349341	0	+	1	gene_id "ENSMUSG00000031576.17"; transcript_id "ENSMUST00000098858.11"; gene_type "protein_coding"; gene_name "Kcnu1"; transcript_type "protein_coding"; transcript_name "Kcnu1-201"; exon_number 4; exon_id "ENSMUSE00000251920.4"; level 2; protein_id "ENSMUSP00000096457.4"; transcript_support_level "1"; mgi_id "MGI:1202300"; tag "basic"; tag "Ensembl_canonical"; tag "GENCODE_Primary"; tag "appris_principal_1"; tag "CCDS"; ccdsid "CCDS52530.1"; havana_gene "OTTMUSG00000031857.1"; havana_transcript "OTTMUST00000078991.1";
chr8	ENSEMBL_gcm37	exon	26349251	26349341	0.179754103293037	+	.	gene_id "ENSMUSG00000031576.17"; transcript_id "ENSMUSG00000031576.17_tx_10"; exon_id "chr8_26349251_26349341_+"; exonnum "4"; txlen "1438";
chr8	ENSEMBL_gcm37	exon	26349251	26349341	0.00794506907272233	+	.	gene_id "ENSMUSG00000031576.17"; transcript_id "ENSMUSG00000031576.17_tx_13"; exon_id "chr8_26349251_26349341_+"; exonnum "4"; txlen "3094";
chr8	ENSEMBL_gcm37	exon	26349251	26349341	2.24580282918236	+	.	gene_id "ENSMUSG00000031576.17"; transcript_id "ENSMUSG00000031576.17_tx_5"; exon_id "chr8_26349251_26349341_+"; exonnum "4"; txlen "3097";
chr8	ENSEMBL_gcm37	exon	26349251	26349341	1.08643232342616	+	.	gene_id "ENSMUSG00000031576.17"; transcript_id "ENSMUSG00000031576.17_tx_6"; exon_id "chr8_26349251_26349341_+"; exonnum "4"; txlen "3156";
chr8	ENSEMBL_gcm37	exon	26349251	26349341	0.809700944243291	+	.	gene_id "ENSMUSG00000031576.17"; transcript_id "ENSMUSG00000031576.17_tx_7"; exon_id "chr8_26349251_26349341_+"; exonnum "4"; txlen "3007";
chr8	ENSEMBL_gcm37	exon	26349251	26349341	0.798444463216952	+	.	gene_id "ENSMUSG00000031576.17"; transcript_id "ENSMUSG00000031576.17_tx_8"; exon_id "chr8_26349251_26349341_+"; exonnum "4"; txlen "3066";
chr8	HAVANA	exon	26351107	26351218	0	+	.	gene_id "ENSMUSG00000031576.17"; transcript_id "ENSMUST00000098858.11"; gene_type "protein_coding"; gene_name "Kcnu1"; transcript_type "protein_coding"; transcript_name "Kcnu1-201"; exon_number 5; exon_id "ENSMUSE00000251914.4"; level 2; protein_id "ENSMUSP00000096457.4"; transcript_support_level "1"; mgi_id "MGI:1202300"; tag "basic"; tag "Ensembl_canonical"; tag "GENCODE_Primary"; tag "appris_principal_1"; tag "CCDS"; ccdsid "CCDS52530.1"; havana_gene "OTTMUSG00000031857.1"; havana_transcript "OTTMUST00000078991.1";
chr8	HAVANA	CDS	26351107	26351218	0	+	0	gene_id "ENSMUSG00000031576.17"; transcript_id "ENSMUST00000098858.11"; gene_type "protein_coding"; gene_name "Kcnu1"; transcript_type "protein_coding"; transcript_name "Kcnu1-201"; exon_number 5; exon_id "ENSMUSE00000251914.4"; level 2; protein_id "ENSMUSP00000096457.4"; transcript_support_level "1"; mgi_id "MGI:1202300"; tag "basic"; tag "Ensembl_canonical"; tag "GENCODE_Primary"; tag "appris_principal_1"; tag "CCDS"; ccdsid "CCDS52530.1"; havana_gene "OTTMUSG00000031857.1"; havana_transcript "OTTMUST00000078991.1";
chr8	ENSEMBL_gcm37	exon	26351107	26351218	0.179754103293037	+	.	gene_id "ENSMUSG00000031576.17"; transcript_id "ENSMUSG00000031576.17_tx_10"; exon_id "chr8_26351107_26351218_+"; exonnum "5"; txlen "1438";
chr8	ENSEMBL_gcm37	exon	26351107	26351218	0.00794506907272233	+	.	gene_id "ENSMUSG00000031576.17"; transcript_id "ENSMUSG00000031576.17_tx_13"; exon_id "chr8_26351107_26351218_+"; exonnum "5"; txlen "3094";
chr8	ENSEMBL_gcm37	exon	26351107	26351218	2.24580282918236	+	.	gene_id "ENSMUSG00000031576.17"; transcript_id "ENSMUSG00000031576.17_tx_5"; exon_id "chr8_26351107_26351218_+"; exonnum "5"; txlen "3097";
chr8	ENSEMBL_gcm37	exon	26351107	26351218	1.08643232342616	+	.	gene_id "ENSMUSG00000031576.17"; transcript_id "ENSMUSG00000031576.17_tx_6"; exon_id "chr8_26351107_26351218_+"; exonnum "5"; txlen "3156";
chr8	ENSEMBL_gcm37	exon	26351107	26351218	0.809700944243291	+	.	gene_id "ENSMUSG00000031576.17"; transcript_id "ENSMUSG00000031576.17_tx_7"; exon_id "chr8_26351107_26351218_+"; exonnum "5"; txlen "3007";
chr8	ENSEMBL_gcm37	exon	26351107	26351218	0.798444463216952	+	.	gene_id "ENSMUSG00000031576.17"; transcript_id "ENSMUSG00000031576.17_tx_8"; exon_id "chr8_26351107_26351218_+"; exonnum "5"; txlen "3066";
chr8	HAVANA	exon	26352415	26352490	0	+	.	gene_id "ENSMUSG00000031576.17"; transcript_id "ENSMUST00000098858.11"; gene_type "protein_coding"; gene_name "Kcnu1"; transcript_type "protein_coding"; transcript_name "Kcnu1-201"; exon_number 6; exon_id "ENSMUSE00000251910.4"; level 2; protein_id "ENSMUSP00000096457.4"; transcript_support_level "1"; mgi_id "MGI:1202300"; tag "basic"; tag "Ensembl_canonical"; tag "GENCODE_Primary"; tag "appris_principal_1"; tag "CCDS"; ccdsid "CCDS52530.1"; havana_gene "OTTMUSG00000031857.1"; havana_transcript "OTTMUST00000078991.1";
chr8	HAVANA	CDS	26352415	26352490	0	+	2	gene_id "ENSMUSG00000031576.17"; transcript_id "ENSMUST00000098858.11"; gene_type "protein_coding"; gene_name "Kcnu1"; transcript_type "protein_coding"; transcript_name "Kcnu1-201"; exon_number 6; exon_id "ENSMUSE00000251910.4"; level 2; protein_id "ENSMUSP00000096457.4"; transcript_support_level "1"; mgi_id "MGI:1202300"; tag "basic"; tag "Ensembl_canonical"; tag "GENCODE_Primary"; tag "appris_principal_1"; tag "CCDS"; ccdsid "CCDS52530.1"; havana_gene "OTTMUSG00000031857.1"; havana_transcript "OTTMUST00000078991.1";
chr8	ENSEMBL_gcm37	exon	26352415	26352490	0.179754103293037	+	.	gene_id "ENSMUSG00000031576.17"; transcript_id "ENSMUSG00000031576.17_tx_10"; exon_id "chr8_26352415_26352490_+"; exonnum "6"; txlen "1438";
chr8	ENSEMBL_gcm37	exon	26352415	26352490	0.00794506907272233	+	.	gene_id "ENSMUSG00000031576.17"; transcript_id "ENSMUSG00000031576.17_tx_13"; exon_id "chr8_26352415_26352490_+"; exonnum "6"; txlen "3094";
chr8	ENSEMBL_gcm37	exon	26352415	26352490	2.24580282918236	+	.	gene_id "ENSMUSG00000031576.17"; transcript_id "ENSMUSG00000031576.17_tx_5"; exon_id "chr8_26352415_26352490_+"; exonnum "6"; txlen "3097";
chr8	ENSEMBL_gcm37	exon	26352415	26352490	1.08643232342616	+	.	gene_id "ENSMUSG00000031576.17"; transcript_id "ENSMUSG00000031576.17_tx_6"; exon_id "chr8_26352415_26352490_+"; exonnum "6"; txlen "3156";
chr8	ENSEMBL_gcm37	exon	26352415	26352490	0.809700944243291	+	.	gene_id "ENSMUSG00000031576.17"; transcript_id "ENSMUSG00000031576.17_tx_7"; exon_id "chr8_26352415_26352490_+"; exonnum "6"; txlen "3007";
chr8	ENSEMBL_gcm37	exon	26352415	26352490	0.798444463216952	+	.	gene_id "ENSMUSG00000031576.17"; transcript_id "ENSMUSG00000031576.17_tx_8"; exon_id "chr8_26352415_26352490_+"; exonnum "6"; txlen "3066";
chr8	HAVANA	exon	26352464	26352490	0	+	.	gene_id "ENSMUSG00000031576.17"; transcript_id "ENSMUST00000210273.2"; gene_type "protein_coding"; gene_name "Kcnu1"; transcript_type "retained_intron"; transcript_name "Kcnu1-204"; exon_number 1; exon_id "ENSMUSE00001385604.2"; level 2; transcript_support_level "5"; mgi_id "MGI:1202300"; havana_gene "OTTMUSG00000031857.1"; havana_transcript "OTTMUST00000148387.1";
chr8	HAVANA	transcript	26352464	26375465	0	+	.	gene_id "ENSMUSG00000031576.17"; transcript_id "ENSMUST00000210273.2"; gene_type "protein_coding"; gene_name "Kcnu1"; transcript_type "retained_intron"; transcript_name "Kcnu1-204"; level 2; transcript_support_level "5"; mgi_id "MGI:1202300"; havana_gene "OTTMUSG00000031857.1"; havana_transcript "OTTMUST00000148387.1";
chr8	HAVANA	exon	26355654	26355729	0	+	.	gene_id "ENSMUSG00000031576.17"; transcript_id "ENSMUST00000098858.11"; gene_type "protein_coding"; gene_name "Kcnu1"; transcript_type "protein_coding"; transcript_name "Kcnu1-201"; exon_number 7; exon_id "ENSMUSE00000251905.4"; level 2; protein_id "ENSMUSP00000096457.4"; transcript_support_level "1"; mgi_id "MGI:1202300"; tag "basic"; tag "Ensembl_canonical"; tag "GENCODE_Primary"; tag "appris_principal_1"; tag "CCDS"; ccdsid "CCDS52530.1"; havana_gene "OTTMUSG00000031857.1"; havana_transcript "OTTMUST00000078991.1";
chr8	HAVANA	CDS	26355654	26355729	0	+	1	gene_id "ENSMUSG00000031576.17"; transcript_id "ENSMUST00000098858.11"; gene_type "protein_coding"; gene_name "Kcnu1"; transcript_type "protein_coding"; transcript_name "Kcnu1-201"; exon_number 7; exon_id "ENSMUSE00000251905.4"; level 2; protein_id "ENSMUSP00000096457.4"; transcript_support_level "1"; mgi_id "MGI:1202300"; tag "basic"; tag "Ensembl_canonical"; tag "GENCODE_Primary"; tag "appris_principal_1"; tag "CCDS"; ccdsid "CCDS52530.1"; havana_gene "OTTMUSG00000031857.1"; havana_transcript "OTTMUST00000078991.1";
chr8	HAVANA	exon	26355654	26355729	0	+	.	gene_id "ENSMUSG00000031576.17"; transcript_id "ENSMUST00000210273.2"; gene_type "protein_coding"; gene_name "Kcnu1"; transcript_type "retained_intron"; transcript_name "Kcnu1-204"; exon_number 2; exon_id "ENSMUSE00001387246.2"; level 2; transcript_support_level "5"; mgi_id "MGI:1202300"; havana_gene "OTTMUSG00000031857.1"; havana_transcript "OTTMUST00000148387.1";
chr8	ENSEMBL_gcm37	exon	26355654	26355729	0.179754103293037	+	.	gene_id "ENSMUSG00000031576.17"; transcript_id "ENSMUSG00000031576.17_tx_10"; exon_id "chr8_26355654_26355729_+"; exonnum "7"; txlen "1438";
chr8	ENSEMBL_gcm37	exon	26355654	26355729	0.00794506907272233	+	.	gene_id "ENSMUSG00000031576.17"; transcript_id "ENSMUSG00000031576.17_tx_13"; exon_id "chr8_26355654_26355729_+"; exonnum "7"; txlen "3094";
chr8	ENSEMBL_gcm37	exon	26355654	26355729	2.24580282918236	+	.	gene_id "ENSMUSG00000031576.17"; transcript_id "ENSMUSG00000031576.17_tx_5"; exon_id "chr8_26355654_26355729_+"; exonnum "7"; txlen "3097";
chr8	ENSEMBL_gcm37	exon	26355654	26355729	1.08643232342616	+	.	gene_id "ENSMUSG00000031576.17"; transcript_id "ENSMUSG00000031576.17_tx_6"; exon_id "chr8_26355654_26355729_+"; exonnum "7"; txlen "3156";
chr8	ENSEMBL_gcm37	exon	26355654	26355729	0.809700944243291	+	.	gene_id "ENSMUSG00000031576.17"; transcript_id "ENSMUSG00000031576.17_tx_7"; exon_id "chr8_26355654_26355729_+"; exonnum "7"; txlen "3007";
chr8	ENSEMBL_gcm37	exon	26355654	26355729	0.798444463216952	+	.	gene_id "ENSMUSG00000031576.17"; transcript_id "ENSMUSG00000031576.17_tx_8"; exon_id "chr8_26355654_26355729_+"; exonnum "7"; txlen "3066";
chr8	HAVANA	exon	26371325	26371495	0	+	.	gene_id "ENSMUSG00000031576.17"; transcript_id "ENSMUST00000098858.11"; gene_type "protein_coding"; gene_name "Kcnu1"; transcript_type "protein_coding"; transcript_name "Kcnu1-201"; exon_number 8; exon_id "ENSMUSE00000251899.4"; level 2; protein_id "ENSMUSP00000096457.4"; transcript_support_level "1"; mgi_id "MGI:1202300"; tag "basic"; tag "Ensembl_canonical"; tag "GENCODE_Primary"; tag "appris_principal_1"; tag "CCDS"; ccdsid "CCDS52530.1"; havana_gene "OTTMUSG00000031857.1"; havana_transcript "OTTMUST00000078991.1";
chr8	HAVANA	CDS	26371325	26371495	0	+	0	gene_id "ENSMUSG00000031576.17"; transcript_id "ENSMUST00000098858.11"; gene_type "protein_coding"; gene_name "Kcnu1"; transcript_type "protein_coding"; transcript_name "Kcnu1-201"; exon_number 8; exon_id "ENSMUSE00000251899.4"; level 2; protein_id "ENSMUSP00000096457.4"; transcript_support_level "1"; mgi_id "MGI:1202300"; tag "basic"; tag "Ensembl_canonical"; tag "GENCODE_Primary"; tag "appris_principal_1"; tag "CCDS"; ccdsid "CCDS52530.1"; havana_gene "OTTMUSG00000031857.1"; havana_transcript "OTTMUST00000078991.1";
chr8	HAVANA	exon	26371325	26371495	0	+	.	gene_id "ENSMUSG00000031576.17"; transcript_id "ENSMUST00000210273.2"; gene_type "protein_coding"; gene_name "Kcnu1"; transcript_type "retained_intron"; transcript_name "Kcnu1-204"; exon_number 3; exon_id "ENSMUSE00001386390.2"; level 2; transcript_support_level "5"; mgi_id "MGI:1202300"; havana_gene "OTTMUSG00000031857.1"; havana_transcript "OTTMUST00000148387.1";
chr8	ENSEMBL_gcm37	exon	26371325	26371495	0.179754103293037	+	.	gene_id "ENSMUSG00000031576.17"; transcript_id "ENSMUSG00000031576.17_tx_10"; exon_id "chr8_26371325_26371495_+"; exonnum "8"; txlen "1438";
chr8	ENSEMBL_gcm37	exon	26371325	26371495	0.00794506907272233	+	.	gene_id "ENSMUSG00000031576.17"; transcript_id "ENSMUSG00000031576.17_tx_13"; exon_id "chr8_26371325_26371495_+"; exonnum "8"; txlen "3094";
chr8	ENSEMBL_gcm37	exon	26371325	26371495	2.24580282918236	+	.	gene_id "ENSMUSG00000031576.17"; transcript_id "ENSMUSG00000031576.17_tx_5"; exon_id "chr8_26371325_26371495_+"; exonnum "8"; txlen "3097";
chr8	ENSEMBL_gcm37	exon	26371325	26371495	1.08643232342616	+	.	gene_id "ENSMUSG00000031576.17"; transcript_id "ENSMUSG00000031576.17_tx_6"; exon_id "chr8_26371325_26371495_+"; exonnum "8"; txlen "3156";
chr8	ENSEMBL_gcm37	exon	26371325	26371495	0.809700944243291	+	.	gene_id "ENSMUSG00000031576.17"; transcript_id "ENSMUSG00000031576.17_tx_7"; exon_id "chr8_26371325_26371495_+"; exonnum "8"; txlen "3007";
chr8	ENSEMBL_gcm37	exon	26371325	26371495	0.798444463216952	+	.	gene_id "ENSMUSG00000031576.17"; transcript_id "ENSMUSG00000031576.17_tx_8"; exon_id "chr8_26371325_26371495_+"; exonnum "8"; txlen "3066";
chr8	HAVANA	exon	26373641	26373732	0	+	.	gene_id "ENSMUSG00000031576.17"; transcript_id "ENSMUST00000098858.11"; gene_type "protein_coding"; gene_name "Kcnu1"; transcript_type "protein_coding"; transcript_name "Kcnu1-201"; exon_number 9; exon_id "ENSMUSE00000210872.4"; level 2; protein_id "ENSMUSP00000096457.4"; transcript_support_level "1"; mgi_id "MGI:1202300"; tag "basic"; tag "Ensembl_canonical"; tag "GENCODE_Primary"; tag "appris_principal_1"; tag "CCDS"; ccdsid "CCDS52530.1"; havana_gene "OTTMUSG00000031857.1"; havana_transcript "OTTMUST00000078991.1";
chr8	HAVANA	CDS	26373641	26373732	0	+	0	gene_id "ENSMUSG00000031576.17"; transcript_id "ENSMUST00000098858.11"; gene_type "protein_coding"; gene_name "Kcnu1"; transcript_type "protein_coding"; transcript_name "Kcnu1-201"; exon_number 9; exon_id "ENSMUSE00000210872.4"; level 2; protein_id "ENSMUSP00000096457.4"; transcript_support_level "1"; mgi_id "MGI:1202300"; tag "basic"; tag "Ensembl_canonical"; tag "GENCODE_Primary"; tag "appris_principal_1"; tag "CCDS"; ccdsid "CCDS52530.1"; havana_gene "OTTMUSG00000031857.1"; havana_transcript "OTTMUST00000078991.1";
chr8	HAVANA	exon	26373641	26373732	0	+	.	gene_id "ENSMUSG00000031576.17"; transcript_id "ENSMUST00000210273.2"; gene_type "protein_coding"; gene_name "Kcnu1"; transcript_type "retained_intron"; transcript_name "Kcnu1-204"; exon_number 4; exon_id "ENSMUSE00001388776.2"; level 2; transcript_support_level "5"; mgi_id "MGI:1202300"; havana_gene "OTTMUSG00000031857.1"; havana_transcript "OTTMUST00000148387.1";
chr8	ENSEMBL_gcm37	exon	26373641	26373732	0.179754103293037	+	.	gene_id "ENSMUSG00000031576.17"; transcript_id "ENSMUSG00000031576.17_tx_10"; exon_id "chr8_26373641_26373732_+"; exonnum "9"; txlen "1438";
chr8	ENSEMBL_gcm37	exon	26373641	26373732	0.00794506907272233	+	.	gene_id "ENSMUSG00000031576.17"; transcript_id "ENSMUSG00000031576.17_tx_13"; exon_id "chr8_26373641_26373732_+"; exonnum "9"; txlen "3094";
chr8	ENSEMBL_gcm37	exon	26373641	26373732	2.24580282918236	+	.	gene_id "ENSMUSG00000031576.17"; transcript_id "ENSMUSG00000031576.17_tx_5"; exon_id "chr8_26373641_26373732_+"; exonnum "9"; txlen "3097";
chr8	ENSEMBL_gcm37	exon	26373641	26373732	1.08643232342616	+	.	gene_id "ENSMUSG00000031576.17"; transcript_id "ENSMUSG00000031576.17_tx_6"; exon_id "chr8_26373641_26373732_+"; exonnum "9"; txlen "3156";
chr8	ENSEMBL_gcm37	exon	26373641	26373732	0.809700944243291	+	.	gene_id "ENSMUSG00000031576.17"; transcript_id "ENSMUSG00000031576.17_tx_7"; exon_id "chr8_26373641_26373732_+"; exonnum "9"; txlen "3007";
chr8	ENSEMBL_gcm37	exon	26373641	26373732	0.798444463216952	+	.	gene_id "ENSMUSG00000031576.17"; transcript_id "ENSMUSG00000031576.17_tx_8"; exon_id "chr8_26373641_26373732_+"; exonnum "9"; txlen "3066";
chr8	HAVANA	exon	26375283	26375393	0	+	.	gene_id "ENSMUSG00000031576.17"; transcript_id "ENSMUST00000098858.11"; gene_type "protein_coding"; gene_name "Kcnu1"; transcript_type "protein_coding"; transcript_name "Kcnu1-201"; exon_number 10; exon_id "ENSMUSE00000210889.4"; level 2; protein_id "ENSMUSP00000096457.4"; transcript_support_level "1"; mgi_id "MGI:1202300"; tag "basic"; tag "Ensembl_canonical"; tag "GENCODE_Primary"; tag "appris_principal_1"; tag "CCDS"; ccdsid "CCDS52530.1"; havana_gene "OTTMUSG00000031857.1"; havana_transcript "OTTMUST00000078991.1";
chr8	HAVANA	CDS	26375283	26375393	0	+	1	gene_id "ENSMUSG00000031576.17"; transcript_id "ENSMUST00000098858.11"; gene_type "protein_coding"; gene_name "Kcnu1"; transcript_type "protein_coding"; transcript_name "Kcnu1-201"; exon_number 10; exon_id "ENSMUSE00000210889.4"; level 2; protein_id "ENSMUSP00000096457.4"; transcript_support_level "1"; mgi_id "MGI:1202300"; tag "basic"; tag "Ensembl_canonical"; tag "GENCODE_Primary"; tag "appris_principal_1"; tag "CCDS"; ccdsid "CCDS52530.1"; havana_gene "OTTMUSG00000031857.1"; havana_transcript "OTTMUST00000078991.1";
chr8	ENSEMBL_gcm37	exon	26375283	26375393	0.179754103293037	+	.	gene_id "ENSMUSG00000031576.17"; transcript_id "ENSMUSG00000031576.17_tx_10"; exon_id "chr8_26375283_26375393_+"; exonnum "10"; txlen "1438";
chr8	ENSEMBL_gcm37	exon	26375283	26375393	0.00794506907272233	+	.	gene_id "ENSMUSG00000031576.17"; transcript_id "ENSMUSG00000031576.17_tx_13"; exon_id "chr8_26375283_26375393_+"; exonnum "10"; txlen "3094";
chr8	ENSEMBL_gcm37	exon	26375283	26375393	2.24580282918236	+	.	gene_id "ENSMUSG00000031576.17"; transcript_id "ENSMUSG00000031576.17_tx_5"; exon_id "chr8_26375283_26375393_+"; exonnum "10"; txlen "3097";
chr8	ENSEMBL_gcm37	exon	26375283	26375393	1.08643232342616	+	.	gene_id "ENSMUSG00000031576.17"; transcript_id "ENSMUSG00000031576.17_tx_6"; exon_id "chr8_26375283_26375393_+"; exonnum "10"; txlen "3156";
chr8	ENSEMBL_gcm37	exon	26375283	26375393	0.809700944243291	+	.	gene_id "ENSMUSG00000031576.17"; transcript_id "ENSMUSG00000031576.17_tx_7"; exon_id "chr8_26375283_26375393_+"; exonnum "10"; txlen "3007";
chr8	ENSEMBL_gcm37	exon	26375283	26375393	0.798444463216952	+	.	gene_id "ENSMUSG00000031576.17"; transcript_id "ENSMUSG00000031576.17_tx_8"; exon_id "chr8_26375283_26375393_+"; exonnum "10"; txlen "3066";
chr8	HAVANA	exon	26375283	26375465	0	+	.	gene_id "ENSMUSG00000031576.17"; transcript_id "ENSMUST00000210273.2"; gene_type "protein_coding"; gene_name "Kcnu1"; transcript_type "retained_intron"; transcript_name "Kcnu1-204"; exon_number 5; exon_id "ENSMUSE00001387456.2"; level 2; transcript_support_level "5"; mgi_id "MGI:1202300"; havana_gene "OTTMUSG00000031857.1"; havana_transcript "OTTMUST00000148387.1";
chr8	HAVANA	exon	26376734	26376839	0	+	.	gene_id "ENSMUSG00000031576.17"; transcript_id "ENSMUST00000098858.11"; gene_type "protein_coding"; gene_name "Kcnu1"; transcript_type "protein_coding"; transcript_name "Kcnu1-201"; exon_number 11; exon_id "ENSMUSE00000210874.4"; level 2; protein_id "ENSMUSP00000096457.4"; transcript_support_level "1"; mgi_id "MGI:1202300"; tag "basic"; tag "Ensembl_canonical"; tag "GENCODE_Primary"; tag "appris_principal_1"; tag "CCDS"; ccdsid "CCDS52530.1"; havana_gene "OTTMUSG00000031857.1"; havana_transcript "OTTMUST00000078991.1";
chr8	HAVANA	CDS	26376734	26376839	0	+	1	gene_id "ENSMUSG00000031576.17"; transcript_id "ENSMUST00000098858.11"; gene_type "protein_coding"; gene_name "Kcnu1"; transcript_type "protein_coding"; transcript_name "Kcnu1-201"; exon_number 11; exon_id "ENSMUSE00000210874.4"; level 2; protein_id "ENSMUSP00000096457.4"; transcript_support_level "1"; mgi_id "MGI:1202300"; tag "basic"; tag "Ensembl_canonical"; tag "GENCODE_Primary"; tag "appris_principal_1"; tag "CCDS"; ccdsid "CCDS52530.1"; havana_gene "OTTMUSG00000031857.1"; havana_transcript "OTTMUST00000078991.1";
chr8	ENSEMBL_gcm37	exon	26376734	26376839	0.179754103293037	+	.	gene_id "ENSMUSG00000031576.17"; transcript_id "ENSMUSG00000031576.17_tx_10"; exon_id "chr8_26376734_26376839_+"; exonnum "11"; txlen "1438";
chr8	ENSEMBL_gcm37	exon	26376734	26376839	0.00794506907272233	+	.	gene_id "ENSMUSG00000031576.17"; transcript_id "ENSMUSG00000031576.17_tx_13"; exon_id "chr8_26376734_26376839_+"; exonnum "11"; txlen "3094";
chr8	ENSEMBL_gcm37	exon	26376734	26376839	2.24580282918236	+	.	gene_id "ENSMUSG00000031576.17"; transcript_id "ENSMUSG00000031576.17_tx_5"; exon_id "chr8_26376734_26376839_+"; exonnum "11"; txlen "3097";
chr8	ENSEMBL_gcm37	exon	26376734	26376839	1.08643232342616	+	.	gene_id "ENSMUSG00000031576.17"; transcript_id "ENSMUSG00000031576.17_tx_6"; exon_id "chr8_26376734_26376839_+"; exonnum "11"; txlen "3156";
chr8	ENSEMBL_gcm37	exon	26376734	26376839	0.809700944243291	+	.	gene_id "ENSMUSG00000031576.17"; transcript_id "ENSMUSG00000031576.17_tx_7"; exon_id "chr8_26376734_26376839_+"; exonnum "11"; txlen "3007";
chr8	ENSEMBL_gcm37	exon	26376734	26376839	0.798444463216952	+	.	gene_id "ENSMUSG00000031576.17"; transcript_id "ENSMUSG00000031576.17_tx_8"; exon_id "chr8_26376734_26376839_+"; exonnum "11"; txlen "3066";
chr8	sragcm37_mid	exon	26379985	26380072	0.179754103293037	+	.	gene_id "ENSMUSG00000031576.17"; transcript_id "ENSMUSG00000031576.17_tx_10"; exon_id "chr8_26379985_26380072_+"; exonnum "12"; txlen "1438";
chr8	sragcm37_mid	exon	26379985	26380072	0.00794506907272233	+	.	gene_id "ENSMUSG00000031576.17"; transcript_id "ENSMUSG00000031576.17_tx_13"; exon_id "chr8_26379985_26380072_+"; exonnum "12"; txlen "3094";
chr8	sragcm37_mid	exon	26379985	26380072	2.24580282918236	+	.	gene_id "ENSMUSG00000031576.17"; transcript_id "ENSMUSG00000031576.17_tx_5"; exon_id "chr8_26379985_26380072_+"; exonnum "12"; txlen "3097";
chr8	sragcm37_mid	exon	26379985	26380072	1.08643232342616	+	.	gene_id "ENSMUSG00000031576.17"; transcript_id "ENSMUSG00000031576.17_tx_6"; exon_id "chr8_26379985_26380072_+"; exonnum "12"; txlen "3156";
chr8	sragcm37_mid	exon	26379985	26380072	0.809700944243291	+	.	gene_id "ENSMUSG00000031576.17"; transcript_id "ENSMUSG00000031576.17_tx_7"; exon_id "chr8_26379985_26380072_+"; exonnum "12"; txlen "3007";
chr8	sragcm37_mid	exon	26379985	26380072	0.798444463216952	+	.	gene_id "ENSMUSG00000031576.17"; transcript_id "ENSMUSG00000031576.17_tx_8"; exon_id "chr8_26379985_26380072_+"; exonnum "12"; txlen "3066";
chr8	HAVANA	exon	26379990	26380072	0	+	.	gene_id "ENSMUSG00000031576.17"; transcript_id "ENSMUST00000098858.11"; gene_type "protein_coding"; gene_name "Kcnu1"; transcript_type "protein_coding"; transcript_name "Kcnu1-201"; exon_number 12; exon_id "ENSMUSE00000210880.4"; level 2; protein_id "ENSMUSP00000096457.4"; transcript_support_level "1"; mgi_id "MGI:1202300"; tag "basic"; tag "Ensembl_canonical"; tag "GENCODE_Primary"; tag "appris_principal_1"; tag "CCDS"; ccdsid "CCDS52530.1"; havana_gene "OTTMUSG00000031857.1"; havana_transcript "OTTMUST00000078991.1";
chr8	HAVANA	CDS	26379990	26380072	0	+	0	gene_id "ENSMUSG00000031576.17"; transcript_id "ENSMUST00000098858.11"; gene_type "protein_coding"; gene_name "Kcnu1"; transcript_type "protein_coding"; transcript_name "Kcnu1-201"; exon_number 12; exon_id "ENSMUSE00000210880.4"; level 2; protein_id "ENSMUSP00000096457.4"; transcript_support_level "1"; mgi_id "MGI:1202300"; tag "basic"; tag "Ensembl_canonical"; tag "GENCODE_Primary"; tag "appris_principal_1"; tag "CCDS"; ccdsid "CCDS52530.1"; havana_gene "OTTMUSG00000031857.1"; havana_transcript "OTTMUST00000078991.1";
chr8	HAVANA	exon	26381561	26381630	0	+	.	gene_id "ENSMUSG00000031576.17"; transcript_id "ENSMUST00000098858.11"; gene_type "protein_coding"; gene_name "Kcnu1"; transcript_type "protein_coding"; transcript_name "Kcnu1-201"; exon_number 13; exon_id "ENSMUSE00000210884.4"; level 2; protein_id "ENSMUSP00000096457.4"; transcript_support_level "1"; mgi_id "MGI:1202300"; tag "basic"; tag "Ensembl_canonical"; tag "GENCODE_Primary"; tag "appris_principal_1"; tag "CCDS"; ccdsid "CCDS52530.1"; havana_gene "OTTMUSG00000031857.1"; havana_transcript "OTTMUST00000078991.1";
chr8	HAVANA	CDS	26381561	26381630	0	+	1	gene_id "ENSMUSG00000031576.17"; transcript_id "ENSMUST00000098858.11"; gene_type "protein_coding"; gene_name "Kcnu1"; transcript_type "protein_coding"; transcript_name "Kcnu1-201"; exon_number 13; exon_id "ENSMUSE00000210884.4"; level 2; protein_id "ENSMUSP00000096457.4"; transcript_support_level "1"; mgi_id "MGI:1202300"; tag "basic"; tag "Ensembl_canonical"; tag "GENCODE_Primary"; tag "appris_principal_1"; tag "CCDS"; ccdsid "CCDS52530.1"; havana_gene "OTTMUSG00000031857.1"; havana_transcript "OTTMUST00000078991.1";
chr8	ENSEMBL_gcm37	exon	26381561	26381630	0.00794506907272233	+	.	gene_id "ENSMUSG00000031576.17"; transcript_id "ENSMUSG00000031576.17_tx_13"; exon_id "chr8_26381561_26381630_+"; exonnum "13"; txlen "3094";
chr8	ENSEMBL_gcm37	exon	26381561	26381630	2.24580282918236	+	.	gene_id "ENSMUSG00000031576.17"; transcript_id "ENSMUSG00000031576.17_tx_5"; exon_id "chr8_26381561_26381630_+"; exonnum "13"; txlen "3097";
chr8	ENSEMBL_gcm37	exon	26381561	26381630	1.08643232342616	+	.	gene_id "ENSMUSG00000031576.17"; transcript_id "ENSMUSG00000031576.17_tx_6"; exon_id "chr8_26381561_26381630_+"; exonnum "13"; txlen "3156";
chr8	ENSEMBL_gcm37	exon	26381561	26381630	0.809700944243291	+	.	gene_id "ENSMUSG00000031576.17"; transcript_id "ENSMUSG00000031576.17_tx_7"; exon_id "chr8_26381561_26381630_+"; exonnum "13"; txlen "3007";
chr8	ENSEMBL_gcm37	exon	26381561	26381630	0.798444463216952	+	.	gene_id "ENSMUSG00000031576.17"; transcript_id "ENSMUSG00000031576.17_tx_8"; exon_id "chr8_26381561_26381630_+"; exonnum "13"; txlen "3066";
chr8	sragcm37_ss	exon	26381671	26381775	0.179754103293037	+	.	gene_id "ENSMUSG00000031576.17"; transcript_id "ENSMUSG00000031576.17_tx_10"; exon_id "chr8_26381671_26381775_+"; exonnum "13"; txlen "1438";
chr8	HAVANA	exon	26382017	26382169	0	+	.	gene_id "ENSMUSG00000031576.17"; transcript_id "ENSMUST00000098858.11"; gene_type "protein_coding"; gene_name "Kcnu1"; transcript_type "protein_coding"; transcript_name "Kcnu1-201"; exon_number 14; exon_id "ENSMUSE00000210877.4"; level 2; protein_id "ENSMUSP00000096457.4"; transcript_support_level "1"; mgi_id "MGI:1202300"; tag "basic"; tag "Ensembl_canonical"; tag "GENCODE_Primary"; tag "appris_principal_1"; tag "CCDS"; ccdsid "CCDS52530.1"; havana_gene "OTTMUSG00000031857.1"; havana_transcript "OTTMUST00000078991.1";
chr8	HAVANA	CDS	26382017	26382169	0	+	0	gene_id "ENSMUSG00000031576.17"; transcript_id "ENSMUST00000098858.11"; gene_type "protein_coding"; gene_name "Kcnu1"; transcript_type "protein_coding"; transcript_name "Kcnu1-201"; exon_number 14; exon_id "ENSMUSE00000210877.4"; level 2; protein_id "ENSMUSP00000096457.4"; transcript_support_level "1"; mgi_id "MGI:1202300"; tag "basic"; tag "Ensembl_canonical"; tag "GENCODE_Primary"; tag "appris_principal_1"; tag "CCDS"; ccdsid "CCDS52530.1"; havana_gene "OTTMUSG00000031857.1"; havana_transcript "OTTMUST00000078991.1";
chr8	ENSEMBL_gcm37	exon	26382017	26382169	0.00794506907272233	+	.	gene_id "ENSMUSG00000031576.17"; transcript_id "ENSMUSG00000031576.17_tx_13"; exon_id "chr8_26382017_26382169_+"; exonnum "14"; txlen "3094";
chr8	ENSEMBL_gcm37	exon	26382017	26382169	2.24580282918236	+	.	gene_id "ENSMUSG00000031576.17"; transcript_id "ENSMUSG00000031576.17_tx_5"; exon_id "chr8_26382017_26382169_+"; exonnum "14"; txlen "3097";
chr8	ENSEMBL_gcm37	exon	26382017	26382169	1.08643232342616	+	.	gene_id "ENSMUSG00000031576.17"; transcript_id "ENSMUSG00000031576.17_tx_6"; exon_id "chr8_26382017_26382169_+"; exonnum "14"; txlen "3156";
chr8	ENSEMBL_gcm37	exon	26382017	26382169	0.809700944243291	+	.	gene_id "ENSMUSG00000031576.17"; transcript_id "ENSMUSG00000031576.17_tx_7"; exon_id "chr8_26382017_26382169_+"; exonnum "14"; txlen "3007";
chr8	ENSEMBL_gcm37	exon	26382017	26382169	0.798444463216952	+	.	gene_id "ENSMUSG00000031576.17"; transcript_id "ENSMUSG00000031576.17_tx_8"; exon_id "chr8_26382017_26382169_+"; exonnum "14"; txlen "3066";
chr8	HAVANA	exon	26386637	26386749	0	+	.	gene_id "ENSMUSG00000031576.17"; transcript_id "ENSMUST00000098858.11"; gene_type "protein_coding"; gene_name "Kcnu1"; transcript_type "protein_coding"; transcript_name "Kcnu1-201"; exon_number 15; exon_id "ENSMUSE00000210882.4"; level 2; protein_id "ENSMUSP00000096457.4"; transcript_support_level "1"; mgi_id "MGI:1202300"; tag "basic"; tag "Ensembl_canonical"; tag "GENCODE_Primary"; tag "appris_principal_1"; tag "CCDS"; ccdsid "CCDS52530.1"; havana_gene "OTTMUSG00000031857.1"; havana_transcript "OTTMUST00000078991.1";
chr8	HAVANA	CDS	26386637	26386749	0	+	0	gene_id "ENSMUSG00000031576.17"; transcript_id "ENSMUST00000098858.11"; gene_type "protein_coding"; gene_name "Kcnu1"; transcript_type "protein_coding"; transcript_name "Kcnu1-201"; exon_number 15; exon_id "ENSMUSE00000210882.4"; level 2; protein_id "ENSMUSP00000096457.4"; transcript_support_level "1"; mgi_id "MGI:1202300"; tag "basic"; tag "Ensembl_canonical"; tag "GENCODE_Primary"; tag "appris_principal_1"; tag "CCDS"; ccdsid "CCDS52530.1"; havana_gene "OTTMUSG00000031857.1"; havana_transcript "OTTMUST00000078991.1";
chr8	ENSEMBL_gcm37	exon	26386637	26386749	0.00794506907272233	+	.	gene_id "ENSMUSG00000031576.17"; transcript_id "ENSMUSG00000031576.17_tx_13"; exon_id "chr8_26386637_26386749_+"; exonnum "15"; txlen "3094";
chr8	ENSEMBL_gcm37	exon	26386637	26386749	2.24580282918236	+	.	gene_id "ENSMUSG00000031576.17"; transcript_id "ENSMUSG00000031576.17_tx_5"; exon_id "chr8_26386637_26386749_+"; exonnum "15"; txlen "3097";
chr8	ENSEMBL_gcm37	exon	26386637	26386749	1.08643232342616	+	.	gene_id "ENSMUSG00000031576.17"; transcript_id "ENSMUSG00000031576.17_tx_6"; exon_id "chr8_26386637_26386749_+"; exonnum "15"; txlen "3156";
chr8	ENSEMBL_gcm37	exon	26386637	26386749	0.809700944243291	+	.	gene_id "ENSMUSG00000031576.17"; transcript_id "ENSMUSG00000031576.17_tx_7"; exon_id "chr8_26386637_26386749_+"; exonnum "15"; txlen "3007";
chr8	ENSEMBL_gcm37	exon	26386637	26386749	0.798444463216952	+	.	gene_id "ENSMUSG00000031576.17"; transcript_id "ENSMUSG00000031576.17_tx_8"; exon_id "chr8_26386637_26386749_+"; exonnum "15"; txlen "3066";
chr8	HAVANA	exon	26387819	26387887	0	+	.	gene_id "ENSMUSG00000031576.17"; transcript_id "ENSMUST00000098858.11"; gene_type "protein_coding"; gene_name "Kcnu1"; transcript_type "protein_coding"; transcript_name "Kcnu1-201"; exon_number 16; exon_id "ENSMUSE00000210878.4"; level 2; protein_id "ENSMUSP00000096457.4"; transcript_support_level "1"; mgi_id "MGI:1202300"; tag "basic"; tag "Ensembl_canonical"; tag "GENCODE_Primary"; tag "appris_principal_1"; tag "CCDS"; ccdsid "CCDS52530.1"; havana_gene "OTTMUSG00000031857.1"; havana_transcript "OTTMUST00000078991.1";
chr8	HAVANA	CDS	26387819	26387887	0	+	1	gene_id "ENSMUSG00000031576.17"; transcript_id "ENSMUST00000098858.11"; gene_type "protein_coding"; gene_name "Kcnu1"; transcript_type "protein_coding"; transcript_name "Kcnu1-201"; exon_number 16; exon_id "ENSMUSE00000210878.4"; level 2; protein_id "ENSMUSP00000096457.4"; transcript_support_level "1"; mgi_id "MGI:1202300"; tag "basic"; tag "Ensembl_canonical"; tag "GENCODE_Primary"; tag "appris_principal_1"; tag "CCDS"; ccdsid "CCDS52530.1"; havana_gene "OTTMUSG00000031857.1"; havana_transcript "OTTMUST00000078991.1";
chr8	ENSEMBL_gcm37	exon	26387819	26387887	0.00794506907272233	+	.	gene_id "ENSMUSG00000031576.17"; transcript_id "ENSMUSG00000031576.17_tx_13"; exon_id "chr8_26387819_26387887_+"; exonnum "16"; txlen "3094";
chr8	ENSEMBL_gcm37	exon	26387819	26387887	2.24580282918236	+	.	gene_id "ENSMUSG00000031576.17"; transcript_id "ENSMUSG00000031576.17_tx_5"; exon_id "chr8_26387819_26387887_+"; exonnum "16"; txlen "3097";
chr8	ENSEMBL_gcm37	exon	26387819	26387887	1.08643232342616	+	.	gene_id "ENSMUSG00000031576.17"; transcript_id "ENSMUSG00000031576.17_tx_6"; exon_id "chr8_26387819_26387887_+"; exonnum "16"; txlen "3156";
chr8	ENSEMBL_gcm37	exon	26387819	26387887	0.809700944243291	+	.	gene_id "ENSMUSG00000031576.17"; transcript_id "ENSMUSG00000031576.17_tx_7"; exon_id "chr8_26387819_26387887_+"; exonnum "16"; txlen "3007";
chr8	ENSEMBL_gcm37	exon	26387819	26387887	0.798444463216952	+	.	gene_id "ENSMUSG00000031576.17"; transcript_id "ENSMUSG00000031576.17_tx_8"; exon_id "chr8_26387819_26387887_+"; exonnum "16"; txlen "3066";
chr8	HAVANA	exon	26389764	26389853	0	+	.	gene_id "ENSMUSG00000031576.17"; transcript_id "ENSMUST00000098858.11"; gene_type "protein_coding"; gene_name "Kcnu1"; transcript_type "protein_coding"; transcript_name "Kcnu1-201"; exon_number 17; exon_id "ENSMUSE00000251845.4"; level 2; protein_id "ENSMUSP00000096457.4"; transcript_support_level "1"; mgi_id "MGI:1202300"; tag "basic"; tag "Ensembl_canonical"; tag "GENCODE_Primary"; tag "appris_principal_1"; tag "CCDS"; ccdsid "CCDS52530.1"; havana_gene "OTTMUSG00000031857.1"; havana_transcript "OTTMUST00000078991.1";
chr8	HAVANA	CDS	26389764	26389853	0	+	1	gene_id "ENSMUSG00000031576.17"; transcript_id "ENSMUST00000098858.11"; gene_type "protein_coding"; gene_name "Kcnu1"; transcript_type "protein_coding"; transcript_name "Kcnu1-201"; exon_number 17; exon_id "ENSMUSE00000251845.4"; level 2; protein_id "ENSMUSP00000096457.4"; transcript_support_level "1"; mgi_id "MGI:1202300"; tag "basic"; tag "Ensembl_canonical"; tag "GENCODE_Primary"; tag "appris_principal_1"; tag "CCDS"; ccdsid "CCDS52530.1"; havana_gene "OTTMUSG00000031857.1"; havana_transcript "OTTMUST00000078991.1";
chr8	ENSEMBL_gcm37	exon	26389764	26389853	0.00794506907272233	+	.	gene_id "ENSMUSG00000031576.17"; transcript_id "ENSMUSG00000031576.17_tx_13"; exon_id "chr8_26389764_26389853_+"; exonnum "17"; txlen "3094";
chr8	ENSEMBL_gcm37	exon	26389764	26389853	2.24580282918236	+	.	gene_id "ENSMUSG00000031576.17"; transcript_id "ENSMUSG00000031576.17_tx_5"; exon_id "chr8_26389764_26389853_+"; exonnum "17"; txlen "3097";
chr8	ENSEMBL_gcm37	exon	26389764	26389853	1.08643232342616	+	.	gene_id "ENSMUSG00000031576.17"; transcript_id "ENSMUSG00000031576.17_tx_6"; exon_id "chr8_26389764_26389853_+"; exonnum "17"; txlen "3156";
chr8	HAVANA	exon	26389976	26390073	0	+	.	gene_id "ENSMUSG00000031576.17"; transcript_id "ENSMUST00000098858.11"; gene_type "protein_coding"; gene_name "Kcnu1"; transcript_type "protein_coding"; transcript_name "Kcnu1-201"; exon_number 18; exon_id "ENSMUSE00000210883.4"; level 2; protein_id "ENSMUSP00000096457.4"; transcript_support_level "1"; mgi_id "MGI:1202300"; tag "basic"; tag "Ensembl_canonical"; tag "GENCODE_Primary"; tag "appris_principal_1"; tag "CCDS"; ccdsid "CCDS52530.1"; havana_gene "OTTMUSG00000031857.1"; havana_transcript "OTTMUST00000078991.1";
chr8	HAVANA	CDS	26389976	26390073	0	+	1	gene_id "ENSMUSG00000031576.17"; transcript_id "ENSMUST00000098858.11"; gene_type "protein_coding"; gene_name "Kcnu1"; transcript_type "protein_coding"; transcript_name "Kcnu1-201"; exon_number 18; exon_id "ENSMUSE00000210883.4"; level 2; protein_id "ENSMUSP00000096457.4"; transcript_support_level "1"; mgi_id "MGI:1202300"; tag "basic"; tag "Ensembl_canonical"; tag "GENCODE_Primary"; tag "appris_principal_1"; tag "CCDS"; ccdsid "CCDS52530.1"; havana_gene "OTTMUSG00000031857.1"; havana_transcript "OTTMUST00000078991.1";
chr8	ENSEMBL_gcm37	exon	26389976	26390073	0.00794506907272233	+	.	gene_id "ENSMUSG00000031576.17"; transcript_id "ENSMUSG00000031576.17_tx_13"; exon_id "chr8_26389976_26390073_+"; exonnum "18"; txlen "3094";
chr8	ENSEMBL_gcm37	exon	26389976	26390073	2.24580282918236	+	.	gene_id "ENSMUSG00000031576.17"; transcript_id "ENSMUSG00000031576.17_tx_5"; exon_id "chr8_26389976_26390073_+"; exonnum "18"; txlen "3097";
chr8	ENSEMBL_gcm37	exon	26389976	26390073	1.08643232342616	+	.	gene_id "ENSMUSG00000031576.17"; transcript_id "ENSMUSG00000031576.17_tx_6"; exon_id "chr8_26389976_26390073_+"; exonnum "18"; txlen "3156";
chr8	ENSEMBL_gcm37	exon	26389976	26390073	0.809700944243291	+	.	gene_id "ENSMUSG00000031576.17"; transcript_id "ENSMUSG00000031576.17_tx_7"; exon_id "chr8_26389976_26390073_+"; exonnum "17"; txlen "3007";
chr8	ENSEMBL_gcm37	exon	26389976	26390073	0.798444463216952	+	.	gene_id "ENSMUSG00000031576.17"; transcript_id "ENSMUSG00000031576.17_tx_8"; exon_id "chr8_26389976_26390073_+"; exonnum "17"; txlen "3066";
chr8	sragcm37_mid	exon	26393897	26393982	0.00794506907272233	+	.	gene_id "ENSMUSG00000031576.17"; transcript_id "ENSMUSG00000031576.17_tx_13"; exon_id "chr8_26393897_26393982_+"; exonnum "19"; txlen "3094";
chr8	HAVANA	exon	26395905	26396040	0	+	.	gene_id "ENSMUSG00000031576.17"; transcript_id "ENSMUST00000098858.11"; gene_type "protein_coding"; gene_name "Kcnu1"; transcript_type "protein_coding"; transcript_name "Kcnu1-201"; exon_number 19; exon_id "ENSMUSE00000210876.4"; level 2; protein_id "ENSMUSP00000096457.4"; transcript_support_level "1"; mgi_id "MGI:1202300"; tag "basic"; tag "Ensembl_canonical"; tag "GENCODE_Primary"; tag "appris_principal_1"; tag "CCDS"; ccdsid "CCDS52530.1"; havana_gene "OTTMUSG00000031857.1"; havana_transcript "OTTMUST00000078991.1";
chr8	HAVANA	CDS	26395905	26396040	0	+	2	gene_id "ENSMUSG00000031576.17"; transcript_id "ENSMUST00000098858.11"; gene_type "protein_coding"; gene_name "Kcnu1"; transcript_type "protein_coding"; transcript_name "Kcnu1-201"; exon_number 19; exon_id "ENSMUSE00000210876.4"; level 2; protein_id "ENSMUSP00000096457.4"; transcript_support_level "1"; mgi_id "MGI:1202300"; tag "basic"; tag "Ensembl_canonical"; tag "GENCODE_Primary"; tag "appris_principal_1"; tag "CCDS"; ccdsid "CCDS52530.1"; havana_gene "OTTMUSG00000031857.1"; havana_transcript "OTTMUST00000078991.1";
chr8	ENSEMBL_gcm37	exon	26395905	26396040	0.00794506907272233	+	.	gene_id "ENSMUSG00000031576.17"; transcript_id "ENSMUSG00000031576.17_tx_13"; exon_id "chr8_26395905_26396040_+"; exonnum "20"; txlen "3094";
chr8	ENSEMBL_gcm37	exon	26395905	26396040	2.24580282918236	+	.	gene_id "ENSMUSG00000031576.17"; transcript_id "ENSMUSG00000031576.17_tx_5"; exon_id "chr8_26395905_26396040_+"; exonnum "19"; txlen "3097";
chr8	ENSEMBL_gcm37	exon	26395905	26396040	1.08643232342616	+	.	gene_id "ENSMUSG00000031576.17"; transcript_id "ENSMUSG00000031576.17_tx_6"; exon_id "chr8_26395905_26396040_+"; exonnum "19"; txlen "3156";
chr8	ENSEMBL_gcm37	exon	26395905	26396040	0.809700944243291	+	.	gene_id "ENSMUSG00000031576.17"; transcript_id "ENSMUSG00000031576.17_tx_7"; exon_id "chr8_26395905_26396040_+"; exonnum "18"; txlen "3007";
chr8	ENSEMBL_gcm37	exon	26395905	26396040	0.798444463216952	+	.	gene_id "ENSMUSG00000031576.17"; transcript_id "ENSMUSG00000031576.17_tx_8"; exon_id "chr8_26395905_26396040_+"; exonnum "18"; txlen "3066";
chr8	HAVANA	exon	26400878	26400974	0	+	.	gene_id "ENSMUSG00000031576.17"; transcript_id "ENSMUST00000098858.11"; gene_type "protein_coding"; gene_name "Kcnu1"; transcript_type "protein_coding"; transcript_name "Kcnu1-201"; exon_number 20; exon_id "ENSMUSE00000251815.4"; level 2; protein_id "ENSMUSP00000096457.4"; transcript_support_level "1"; mgi_id "MGI:1202300"; tag "basic"; tag "Ensembl_canonical"; tag "GENCODE_Primary"; tag "appris_principal_1"; tag "CCDS"; ccdsid "CCDS52530.1"; havana_gene "OTTMUSG00000031857.1"; havana_transcript "OTTMUST00000078991.1";
chr8	HAVANA	CDS	26400878	26400974	0	+	1	gene_id "ENSMUSG00000031576.17"; transcript_id "ENSMUST00000098858.11"; gene_type "protein_coding"; gene_name "Kcnu1"; transcript_type "protein_coding"; transcript_name "Kcnu1-201"; exon_number 20; exon_id "ENSMUSE00000251815.4"; level 2; protein_id "ENSMUSP00000096457.4"; transcript_support_level "1"; mgi_id "MGI:1202300"; tag "basic"; tag "Ensembl_canonical"; tag "GENCODE_Primary"; tag "appris_principal_1"; tag "CCDS"; ccdsid "CCDS52530.1"; havana_gene "OTTMUSG00000031857.1"; havana_transcript "OTTMUST00000078991.1";
chr8	ENSEMBL_gcm37	exon	26400878	26400974	0.00794506907272233	+	.	gene_id "ENSMUSG00000031576.17"; transcript_id "ENSMUSG00000031576.17_tx_13"; exon_id "chr8_26400878_26400974_+"; exonnum "21"; txlen "3094";
chr8	ENSEMBL_gcm37	exon	26400878	26400974	2.24580282918236	+	.	gene_id "ENSMUSG00000031576.17"; transcript_id "ENSMUSG00000031576.17_tx_5"; exon_id "chr8_26400878_26400974_+"; exonnum "20"; txlen "3097";
chr8	ENSEMBL_gcm37	exon	26400878	26400974	1.08643232342616	+	.	gene_id "ENSMUSG00000031576.17"; transcript_id "ENSMUSG00000031576.17_tx_6"; exon_id "chr8_26400878_26400974_+"; exonnum "20"; txlen "3156";
chr8	ENSEMBL_gcm37	exon	26400878	26400974	0.809700944243291	+	.	gene_id "ENSMUSG00000031576.17"; transcript_id "ENSMUSG00000031576.17_tx_7"; exon_id "chr8_26400878_26400974_+"; exonnum "19"; txlen "3007";
chr8	ENSEMBL_gcm37	exon	26400878	26400974	0.798444463216952	+	.	gene_id "ENSMUSG00000031576.17"; transcript_id "ENSMUSG00000031576.17_tx_8"; exon_id "chr8_26400878_26400974_+"; exonnum "19"; txlen "3066";
chr8	HAVANA	exon	26401708	26401777	0	+	.	gene_id "ENSMUSG00000031576.17"; transcript_id "ENSMUST00000120653.8"; gene_type "protein_coding"; gene_name "Kcnu1"; transcript_type "protein_coding"; transcript_name "Kcnu1-202"; exon_number 1; exon_id "ENSMUSE00000713006.2"; level 1; protein_id "ENSMUSP00000113442.2"; transcript_support_level "1"; mgi_id "MGI:1202300"; tag "basic"; tag "exp_conf"; havana_gene "OTTMUSG00000031857.1"; havana_transcript "OTTMUST00000078992.1";
chr8	HAVANA	UTR	26401708	26401777	0	+	.	gene_id "ENSMUSG00000031576.17"; transcript_id "ENSMUST00000120653.8"; gene_type "protein_coding"; gene_name "Kcnu1"; transcript_type "protein_coding"; transcript_name "Kcnu1-202"; exon_number 1; exon_id "ENSMUSE00000713006.2"; level 1; protein_id "ENSMUSP00000113442.2"; transcript_support_level "1"; mgi_id "MGI:1202300"; tag "basic"; tag "exp_conf"; havana_gene "OTTMUSG00000031857.1"; havana_transcript "OTTMUST00000078992.1";
chr8	HAVANA	transcript	26401708	26427961	0	+	.	gene_id "ENSMUSG00000031576.17"; transcript_id "ENSMUST00000120653.8"; gene_type "protein_coding"; gene_name "Kcnu1"; transcript_type "protein_coding"; transcript_name "Kcnu1-202"; level 1; protein_id "ENSMUSP00000113442.2"; transcript_support_level "1"; mgi_id "MGI:1202300"; tag "basic"; tag "exp_conf"; havana_gene "OTTMUSG00000031857.1"; havana_transcript "OTTMUST00000078992.1";
chr8	HAVANA	exon	26401720	26401777	0	+	.	gene_id "ENSMUSG00000031576.17"; transcript_id "ENSMUST00000126226.2"; gene_type "protein_coding"; gene_name "Kcnu1"; transcript_type "protein_coding"; transcript_name "Kcnu1-203"; exon_number 1; exon_id "ENSMUSE00000737877.2"; level 2; protein_id "ENSMUSP00000123273.2"; transcript_support_level "3"; mgi_id "MGI:1202300"; tag "mRNA_end_NF"; tag "cds_end_NF"; havana_gene "OTTMUSG00000031857.1"; havana_transcript "OTTMUST00000079011.1";
chr8	HAVANA	UTR	26401720	26401777	0	+	.	gene_id "ENSMUSG00000031576.17"; transcript_id "ENSMUST00000126226.2"; gene_type "protein_coding"; gene_name "Kcnu1"; transcript_type "protein_coding"; transcript_name "Kcnu1-203"; exon_number 1; exon_id "ENSMUSE00000737877.2"; level 2; protein_id "ENSMUSP00000123273.2"; transcript_support_level "3"; mgi_id "MGI:1202300"; tag "mRNA_end_NF"; tag "cds_end_NF"; havana_gene "OTTMUSG00000031857.1"; havana_transcript "OTTMUST00000079011.1";
chr8	HAVANA	transcript	26401720	26411537	0	+	.	gene_id "ENSMUSG00000031576.17"; transcript_id "ENSMUST00000126226.2"; gene_type "protein_coding"; gene_name "Kcnu1"; transcript_type "protein_coding"; transcript_name "Kcnu1-203"; level 2; protein_id "ENSMUSP00000123273.2"; transcript_support_level "3"; mgi_id "MGI:1202300"; tag "mRNA_end_NF"; tag "cds_end_NF"; havana_gene "OTTMUSG00000031857.1"; havana_transcript "OTTMUST00000079011.1";
chr8	HAVANA	exon	26401988	26402046	0	+	.	gene_id "ENSMUSG00000031576.17"; transcript_id "ENSMUST00000126226.2"; gene_type "protein_coding"; gene_name "Kcnu1"; transcript_type "protein_coding"; transcript_name "Kcnu1-203"; exon_number 2; exon_id "ENSMUSE00000735943.2"; level 2; protein_id "ENSMUSP00000123273.2"; transcript_support_level "3"; mgi_id "MGI:1202300"; tag "mRNA_end_NF"; tag "cds_end_NF"; havana_gene "OTTMUSG00000031857.1"; havana_transcript "OTTMUST00000079011.1";
chr8	HAVANA	UTR	26401988	26402046	0	+	.	gene_id "ENSMUSG00000031576.17"; transcript_id "ENSMUST00000126226.2"; gene_type "protein_coding"; gene_name "Kcnu1"; transcript_type "protein_coding"; transcript_name "Kcnu1-203"; exon_number 2; exon_id "ENSMUSE00000735943.2"; level 2; protein_id "ENSMUSP00000123273.2"; transcript_support_level "3"; mgi_id "MGI:1202300"; tag "mRNA_end_NF"; tag "cds_end_NF"; havana_gene "OTTMUSG00000031857.1"; havana_transcript "OTTMUST00000079011.1";
chr8	ENSEMBL_gcm37	exon	26401988	26402046	0.00794506907272233	+	.	gene_id "ENSMUSG00000031576.17"; transcript_id "ENSMUSG00000031576.17_tx_13"; exon_id "chr8_26401988_26402046_+"; exonnum "22"; txlen "3094";
chr8	ENSEMBL_gcm37	exon	26401988	26402046	1.08643232342616	+	.	gene_id "ENSMUSG00000031576.17"; transcript_id "ENSMUSG00000031576.17_tx_6"; exon_id "chr8_26401988_26402046_+"; exonnum "21"; txlen "3156";
chr8	ENSEMBL_gcm37	exon	26401988	26402046	0.798444463216952	+	.	gene_id "ENSMUSG00000031576.17"; transcript_id "ENSMUSG00000031576.17_tx_8"; exon_id "chr8_26401988_26402046_+"; exonnum "20"; txlen "3066";
chr8	HAVANA	UTR	26403612	26403710	0	+	.	gene_id "ENSMUSG00000031576.17"; transcript_id "ENSMUST00000120653.8"; gene_type "protein_coding"; gene_name "Kcnu1"; transcript_type "protein_coding"; transcript_name "Kcnu1-202"; exon_number 2; exon_id "ENSMUSE00001237168.2"; level 1; protein_id "ENSMUSP00000113442.2"; transcript_support_level "1"; mgi_id "MGI:1202300"; tag "basic"; tag "exp_conf"; havana_gene "OTTMUSG00000031857.1"; havana_transcript "OTTMUST00000078992.1";
chr8	HAVANA	UTR	26403612	26403710	0	+	.	gene_id "ENSMUSG00000031576.17"; transcript_id "ENSMUST00000126226.2"; gene_type "protein_coding"; gene_name "Kcnu1"; transcript_type "protein_coding"; transcript_name "Kcnu1-203"; exon_number 3; exon_id "ENSMUSE00001237168.2"; level 2; protein_id "ENSMUSP00000123273.2"; transcript_support_level "3"; mgi_id "MGI:1202300"; tag "mRNA_end_NF"; tag "cds_end_NF"; havana_gene "OTTMUSG00000031857.1"; havana_transcript "OTTMUST00000079011.1";
chr8	HAVANA	exon	26403612	26403836	0	+	.	gene_id "ENSMUSG00000031576.17"; transcript_id "ENSMUST00000098858.11"; gene_type "protein_coding"; gene_name "Kcnu1"; transcript_type "protein_coding"; transcript_name "Kcnu1-201"; exon_number 21; exon_id "ENSMUSE00001246857.2"; level 2; protein_id "ENSMUSP00000096457.4"; transcript_support_level "1"; mgi_id "MGI:1202300"; tag "basic"; tag "Ensembl_canonical"; tag "GENCODE_Primary"; tag "appris_principal_1"; tag "CCDS"; ccdsid "CCDS52530.1"; havana_gene "OTTMUSG00000031857.1"; havana_transcript "OTTMUST00000078991.1";
chr8	HAVANA	CDS	26403612	26403836	0	+	0	gene_id "ENSMUSG00000031576.17"; transcript_id "ENSMUST00000098858.11"; gene_type "protein_coding"; gene_name "Kcnu1"; transcript_type "protein_coding"; transcript_name "Kcnu1-201"; exon_number 21; exon_id "ENSMUSE00001246857.2"; level 2; protein_id "ENSMUSP00000096457.4"; transcript_support_level "1"; mgi_id "MGI:1202300"; tag "basic"; tag "Ensembl_canonical"; tag "GENCODE_Primary"; tag "appris_principal_1"; tag "CCDS"; ccdsid "CCDS52530.1"; havana_gene "OTTMUSG00000031857.1"; havana_transcript "OTTMUST00000078991.1";
chr8	HAVANA	exon	26403612	26403836	0	+	.	gene_id "ENSMUSG00000031576.17"; transcript_id "ENSMUST00000120653.8"; gene_type "protein_coding"; gene_name "Kcnu1"; transcript_type "protein_coding"; transcript_name "Kcnu1-202"; exon_number 2; exon_id "ENSMUSE00001237168.2"; level 1; protein_id "ENSMUSP00000113442.2"; transcript_support_level "1"; mgi_id "MGI:1202300"; tag "basic"; tag "exp_conf"; havana_gene "OTTMUSG00000031857.1"; havana_transcript "OTTMUST00000078992.1";
chr8	HAVANA	exon	26403612	26403836	0	+	.	gene_id "ENSMUSG00000031576.17"; transcript_id "ENSMUST00000126226.2"; gene_type "protein_coding"; gene_name "Kcnu1"; transcript_type "protein_coding"; transcript_name "Kcnu1-203"; exon_number 3; exon_id "ENSMUSE00001237168.2"; level 2; protein_id "ENSMUSP00000123273.2"; transcript_support_level "3"; mgi_id "MGI:1202300"; tag "mRNA_end_NF"; tag "cds_end_NF"; havana_gene "OTTMUSG00000031857.1"; havana_transcript "OTTMUST00000079011.1";
chr8	ENSEMBL_gcm37	exon	26403612	26403836	0.00794506907272233	+	.	gene_id "ENSMUSG00000031576.17"; transcript_id "ENSMUSG00000031576.17_tx_13"; exon_id "chr8_26403612_26403836_+"; exonnum "23"; txlen "3094";
chr8	ENSEMBL_gcm37	exon	26403612	26403836	2.24580282918236	+	.	gene_id "ENSMUSG00000031576.17"; transcript_id "ENSMUSG00000031576.17_tx_5"; exon_id "chr8_26403612_26403836_+"; exonnum "21"; txlen "3097";
chr8	ENSEMBL_gcm37	exon	26403612	26403836	1.08643232342616	+	.	gene_id "ENSMUSG00000031576.17"; transcript_id "ENSMUSG00000031576.17_tx_6"; exon_id "chr8_26403612_26403836_+"; exonnum "22"; txlen "3156";
chr8	ENSEMBL_gcm37	exon	26403612	26403836	0.809700944243291	+	.	gene_id "ENSMUSG00000031576.17"; transcript_id "ENSMUSG00000031576.17_tx_7"; exon_id "chr8_26403612_26403836_+"; exonnum "20"; txlen "3007";
chr8	ENSEMBL_gcm37	exon	26403612	26403836	0.798444463216952	+	.	gene_id "ENSMUSG00000031576.17"; transcript_id "ENSMUSG00000031576.17_tx_8"; exon_id "chr8_26403612_26403836_+"; exonnum "21"; txlen "3066";
chr8	HAVANA	start_codon	26403711	26403713	0	+	0	gene_id "ENSMUSG00000031576.17"; transcript_id "ENSMUST00000120653.8"; gene_type "protein_coding"; gene_name "Kcnu1"; transcript_type "protein_coding"; transcript_name "Kcnu1-202"; exon_number 2; exon_id "ENSMUSE00001237168.2"; level 1; protein_id "ENSMUSP00000113442.2"; transcript_support_level "1"; mgi_id "MGI:1202300"; tag "basic"; tag "exp_conf"; havana_gene "OTTMUSG00000031857.1"; havana_transcript "OTTMUST00000078992.1";
chr8	HAVANA	start_codon	26403711	26403713	0	+	0	gene_id "ENSMUSG00000031576.17"; transcript_id "ENSMUST00000126226.2"; gene_type "protein_coding"; gene_name "Kcnu1"; transcript_type "protein_coding"; transcript_name "Kcnu1-203"; exon_number 3; exon_id "ENSMUSE00001237168.2"; level 2; protein_id "ENSMUSP00000123273.2"; transcript_support_level "3"; mgi_id "MGI:1202300"; tag "mRNA_end_NF"; tag "cds_end_NF"; havana_gene "OTTMUSG00000031857.1"; havana_transcript "OTTMUST00000079011.1";
chr8	HAVANA	CDS	26403711	26403836	0	+	0	gene_id "ENSMUSG00000031576.17"; transcript_id "ENSMUST00000120653.8"; gene_type "protein_coding"; gene_name "Kcnu1"; transcript_type "protein_coding"; transcript_name "Kcnu1-202"; exon_number 2; exon_id "ENSMUSE00001237168.2"; level 1; protein_id "ENSMUSP00000113442.2"; transcript_support_level "1"; mgi_id "MGI:1202300"; tag "basic"; tag "exp_conf"; havana_gene "OTTMUSG00000031857.1"; havana_transcript "OTTMUST00000078992.1";
chr8	HAVANA	CDS	26403711	26403836	0	+	0	gene_id "ENSMUSG00000031576.17"; transcript_id "ENSMUST00000126226.2"; gene_type "protein_coding"; gene_name "Kcnu1"; transcript_type "protein_coding"; transcript_name "Kcnu1-203"; exon_number 3; exon_id "ENSMUSE00001237168.2"; level 2; protein_id "ENSMUSP00000123273.2"; transcript_support_level "3"; mgi_id "MGI:1202300"; tag "mRNA_end_NF"; tag "cds_end_NF"; havana_gene "OTTMUSG00000031857.1"; havana_transcript "OTTMUST00000079011.1";
chr8	sragcm37_es	exon	26404036	26404079	0.170661697378419	+	.	gene_id "ENSMUSG00000031576.17"; transcript_id "ENSMUSG00000031576.17_tx_11"; exon_id "chr8_26404036_26404079_+"; exonnum "1"; txlen "757";
chr8	sragcm37_es	exon	26404036	26404079	0.170661697378419	+	.	gene_id "ENSMUSG00000031576.17"; transcript_id "ENSMUSG00000031576.17_tx_12"; exon_id "chr8_26404036_26404079_+"; exonnum "1"; txlen "562";
chr8	HAVANA	exon	26408317	26408503	0	+	.	gene_id "ENSMUSG00000031576.17"; transcript_id "ENSMUST00000098858.11"; gene_type "protein_coding"; gene_name "Kcnu1"; transcript_type "protein_coding"; transcript_name "Kcnu1-201"; exon_number 22; exon_id "ENSMUSE00000210887.4"; level 2; protein_id "ENSMUSP00000096457.4"; transcript_support_level "1"; mgi_id "MGI:1202300"; tag "basic"; tag "Ensembl_canonical"; tag "GENCODE_Primary"; tag "appris_principal_1"; tag "CCDS"; ccdsid "CCDS52530.1"; havana_gene "OTTMUSG00000031857.1"; havana_transcript "OTTMUST00000078991.1";
chr8	HAVANA	CDS	26408317	26408503	0	+	0	gene_id "ENSMUSG00000031576.17"; transcript_id "ENSMUST00000098858.11"; gene_type "protein_coding"; gene_name "Kcnu1"; transcript_type "protein_coding"; transcript_name "Kcnu1-201"; exon_number 22; exon_id "ENSMUSE00000210887.4"; level 2; protein_id "ENSMUSP00000096457.4"; transcript_support_level "1"; mgi_id "MGI:1202300"; tag "basic"; tag "Ensembl_canonical"; tag "GENCODE_Primary"; tag "appris_principal_1"; tag "CCDS"; ccdsid "CCDS52530.1"; havana_gene "OTTMUSG00000031857.1"; havana_transcript "OTTMUST00000078991.1";
chr8	HAVANA	exon	26408317	26408503	0	+	.	gene_id "ENSMUSG00000031576.17"; transcript_id "ENSMUST00000120653.8"; gene_type "protein_coding"; gene_name "Kcnu1"; transcript_type "protein_coding"; transcript_name "Kcnu1-202"; exon_number 3; exon_id "ENSMUSE00000210887.4"; level 1; protein_id "ENSMUSP00000113442.2"; transcript_support_level "1"; mgi_id "MGI:1202300"; tag "basic"; tag "exp_conf"; havana_gene "OTTMUSG00000031857.1"; havana_transcript "OTTMUST00000078992.1";
chr8	HAVANA	CDS	26408317	26408503	0	+	0	gene_id "ENSMUSG00000031576.17"; transcript_id "ENSMUST00000120653.8"; gene_type "protein_coding"; gene_name "Kcnu1"; transcript_type "protein_coding"; transcript_name "Kcnu1-202"; exon_number 3; exon_id "ENSMUSE00000210887.4"; level 1; protein_id "ENSMUSP00000113442.2"; transcript_support_level "1"; mgi_id "MGI:1202300"; tag "basic"; tag "exp_conf"; havana_gene "OTTMUSG00000031857.1"; havana_transcript "OTTMUST00000078992.1";
chr8	HAVANA	exon	26408317	26408503	0	+	.	gene_id "ENSMUSG00000031576.17"; transcript_id "ENSMUST00000126226.2"; gene_type "protein_coding"; gene_name "Kcnu1"; transcript_type "protein_coding"; transcript_name "Kcnu1-203"; exon_number 4; exon_id "ENSMUSE00000210887.4"; level 2; protein_id "ENSMUSP00000123273.2"; transcript_support_level "3"; mgi_id "MGI:1202300"; tag "mRNA_end_NF"; tag "cds_end_NF"; havana_gene "OTTMUSG00000031857.1"; havana_transcript "OTTMUST00000079011.1";
chr8	HAVANA	CDS	26408317	26408503	0	+	0	gene_id "ENSMUSG00000031576.17"; transcript_id "ENSMUST00000126226.2"; gene_type "protein_coding"; gene_name "Kcnu1"; transcript_type "protein_coding"; transcript_name "Kcnu1-203"; exon_number 4; exon_id "ENSMUSE00000210887.4"; level 2; protein_id "ENSMUSP00000123273.2"; transcript_support_level "3"; mgi_id "MGI:1202300"; tag "mRNA_end_NF"; tag "cds_end_NF"; havana_gene "OTTMUSG00000031857.1"; havana_transcript "OTTMUST00000079011.1";
chr8	ENSEMBL_gcm37	exon	26408317	26408503	0.170661697378419	+	.	gene_id "ENSMUSG00000031576.17"; transcript_id "ENSMUSG00000031576.17_tx_11"; exon_id "chr8_26408317_26408503_+"; exonnum "2"; txlen "757";
chr8	ENSEMBL_gcm37	exon	26408317	26408503	0.170661697378419	+	.	gene_id "ENSMUSG00000031576.17"; transcript_id "ENSMUSG00000031576.17_tx_12"; exon_id "chr8_26408317_26408503_+"; exonnum "2"; txlen "562";
chr8	ENSEMBL_gcm37	exon	26408317	26408503	0.00794506907272233	+	.	gene_id "ENSMUSG00000031576.17"; transcript_id "ENSMUSG00000031576.17_tx_13"; exon_id "chr8_26408317_26408503_+"; exonnum "24"; txlen "3094";
chr8	ENSEMBL_gcm37	exon	26408317	26408503	2.24580282918236	+	.	gene_id "ENSMUSG00000031576.17"; transcript_id "ENSMUSG00000031576.17_tx_5"; exon_id "chr8_26408317_26408503_+"; exonnum "22"; txlen "3097";
chr8	ENSEMBL_gcm37	exon	26408317	26408503	1.08643232342616	+	.	gene_id "ENSMUSG00000031576.17"; transcript_id "ENSMUSG00000031576.17_tx_6"; exon_id "chr8_26408317_26408503_+"; exonnum "23"; txlen "3156";
chr8	ENSEMBL_gcm37	exon	26408317	26408503	0.809700944243291	+	.	gene_id "ENSMUSG00000031576.17"; transcript_id "ENSMUSG00000031576.17_tx_7"; exon_id "chr8_26408317_26408503_+"; exonnum "21"; txlen "3007";
chr8	ENSEMBL_gcm37	exon	26408317	26408503	0.798444463216952	+	.	gene_id "ENSMUSG00000031576.17"; transcript_id "ENSMUSG00000031576.17_tx_8"; exon_id "chr8_26408317_26408503_+"; exonnum "22"; txlen "3066";
chr8	HAVANA	exon	26409612	26409689	0	+	.	gene_id "ENSMUSG00000031576.17"; transcript_id "ENSMUST00000098858.11"; gene_type "protein_coding"; gene_name "Kcnu1"; transcript_type "protein_coding"; transcript_name "Kcnu1-201"; exon_number 23; exon_id "ENSMUSE00000251790.4"; level 2; protein_id "ENSMUSP00000096457.4"; transcript_support_level "1"; mgi_id "MGI:1202300"; tag "basic"; tag "Ensembl_canonical"; tag "GENCODE_Primary"; tag "appris_principal_1"; tag "CCDS"; ccdsid "CCDS52530.1"; havana_gene "OTTMUSG00000031857.1"; havana_transcript "OTTMUST00000078991.1";
chr8	HAVANA	CDS	26409612	26409689	0	+	2	gene_id "ENSMUSG00000031576.17"; transcript_id "ENSMUST00000098858.11"; gene_type "protein_coding"; gene_name "Kcnu1"; transcript_type "protein_coding"; transcript_name "Kcnu1-201"; exon_number 23; exon_id "ENSMUSE00000251790.4"; level 2; protein_id "ENSMUSP00000096457.4"; transcript_support_level "1"; mgi_id "MGI:1202300"; tag "basic"; tag "Ensembl_canonical"; tag "GENCODE_Primary"; tag "appris_principal_1"; tag "CCDS"; ccdsid "CCDS52530.1"; havana_gene "OTTMUSG00000031857.1"; havana_transcript "OTTMUST00000078991.1";
chr8	HAVANA	exon	26409612	26409689	0	+	.	gene_id "ENSMUSG00000031576.17"; transcript_id "ENSMUST00000120653.8"; gene_type "protein_coding"; gene_name "Kcnu1"; transcript_type "protein_coding"; transcript_name "Kcnu1-202"; exon_number 4; exon_id "ENSMUSE00000251790.4"; level 1; protein_id "ENSMUSP00000113442.2"; transcript_support_level "1"; mgi_id "MGI:1202300"; tag "basic"; tag "exp_conf"; havana_gene "OTTMUSG00000031857.1"; havana_transcript "OTTMUST00000078992.1";
chr8	HAVANA	CDS	26409612	26409689	0	+	2	gene_id "ENSMUSG00000031576.17"; transcript_id "ENSMUST00000120653.8"; gene_type "protein_coding"; gene_name "Kcnu1"; transcript_type "protein_coding"; transcript_name "Kcnu1-202"; exon_number 4; exon_id "ENSMUSE00000251790.4"; level 1; protein_id "ENSMUSP00000113442.2"; transcript_support_level "1"; mgi_id "MGI:1202300"; tag "basic"; tag "exp_conf"; havana_gene "OTTMUSG00000031857.1"; havana_transcript "OTTMUST00000078992.1";
chr8	HAVANA	exon	26409612	26409689	0	+	.	gene_id "ENSMUSG00000031576.17"; transcript_id "ENSMUST00000126226.2"; gene_type "protein_coding"; gene_name "Kcnu1"; transcript_type "protein_coding"; transcript_name "Kcnu1-203"; exon_number 5; exon_id "ENSMUSE00000251790.4"; level 2; protein_id "ENSMUSP00000123273.2"; transcript_support_level "3"; mgi_id "MGI:1202300"; tag "mRNA_end_NF"; tag "cds_end_NF"; havana_gene "OTTMUSG00000031857.1"; havana_transcript "OTTMUST00000079011.1";
chr8	HAVANA	CDS	26409612	26409689	0	+	2	gene_id "ENSMUSG00000031576.17"; transcript_id "ENSMUST00000126226.2"; gene_type "protein_coding"; gene_name "Kcnu1"; transcript_type "protein_coding"; transcript_name "Kcnu1-203"; exon_number 5; exon_id "ENSMUSE00000251790.4"; level 2; protein_id "ENSMUSP00000123273.2"; transcript_support_level "3"; mgi_id "MGI:1202300"; tag "mRNA_end_NF"; tag "cds_end_NF"; havana_gene "OTTMUSG00000031857.1"; havana_transcript "OTTMUST00000079011.1";
chr8	ENSEMBL_gcm37	exon	26409612	26409689	0.170661697378419	+	.	gene_id "ENSMUSG00000031576.17"; transcript_id "ENSMUSG00000031576.17_tx_11"; exon_id "chr8_26409612_26409689_+"; exonnum "3"; txlen "757";
chr8	ENSEMBL_gcm37	exon	26409612	26409689	0.170661697378419	+	.	gene_id "ENSMUSG00000031576.17"; transcript_id "ENSMUSG00000031576.17_tx_12"; exon_id "chr8_26409612_26409689_+"; exonnum "3"; txlen "562";
chr8	ENSEMBL_gcm37	exon	26409612	26409689	0.00794506907272233	+	.	gene_id "ENSMUSG00000031576.17"; transcript_id "ENSMUSG00000031576.17_tx_13"; exon_id "chr8_26409612_26409689_+"; exonnum "25"; txlen "3094";
chr8	ENSEMBL_gcm37	exon	26409612	26409689	2.24580282918236	+	.	gene_id "ENSMUSG00000031576.17"; transcript_id "ENSMUSG00000031576.17_tx_5"; exon_id "chr8_26409612_26409689_+"; exonnum "23"; txlen "3097";
chr8	ENSEMBL_gcm37	exon	26409612	26409689	1.08643232342616	+	.	gene_id "ENSMUSG00000031576.17"; transcript_id "ENSMUSG00000031576.17_tx_6"; exon_id "chr8_26409612_26409689_+"; exonnum "24"; txlen "3156";
chr8	ENSEMBL_gcm37	exon	26409612	26409689	0.809700944243291	+	.	gene_id "ENSMUSG00000031576.17"; transcript_id "ENSMUSG00000031576.17_tx_7"; exon_id "chr8_26409612_26409689_+"; exonnum "22"; txlen "3007";
chr8	ENSEMBL_gcm37	exon	26409612	26409689	0.798444463216952	+	.	gene_id "ENSMUSG00000031576.17"; transcript_id "ENSMUSG00000031576.17_tx_8"; exon_id "chr8_26409612_26409689_+"; exonnum "23"; txlen "3066";
chr8	HAVANA	exon	26411448	26411537	0	+	.	gene_id "ENSMUSG00000031576.17"; transcript_id "ENSMUST00000126226.2"; gene_type "protein_coding"; gene_name "Kcnu1"; transcript_type "protein_coding"; transcript_name "Kcnu1-203"; exon_number 6; exon_id "ENSMUSE00000728150.2"; level 2; protein_id "ENSMUSP00000123273.2"; transcript_support_level "3"; mgi_id "MGI:1202300"; tag "mRNA_end_NF"; tag "cds_end_NF"; havana_gene "OTTMUSG00000031857.1"; havana_transcript "OTTMUST00000079011.1";
chr8	HAVANA	CDS	26411448	26411537	0	+	2	gene_id "ENSMUSG00000031576.17"; transcript_id "ENSMUST00000126226.2"; gene_type "protein_coding"; gene_name "Kcnu1"; transcript_type "protein_coding"; transcript_name "Kcnu1-203"; exon_number 6; exon_id "ENSMUSE00000728150.2"; level 2; protein_id "ENSMUSP00000123273.2"; transcript_support_level "3"; mgi_id "MGI:1202300"; tag "mRNA_end_NF"; tag "cds_end_NF"; havana_gene "OTTMUSG00000031857.1"; havana_transcript "OTTMUST00000079011.1";
chr8	HAVANA	exon	26411448	26411587	0	+	.	gene_id "ENSMUSG00000031576.17"; transcript_id "ENSMUST00000098858.11"; gene_type "protein_coding"; gene_name "Kcnu1"; transcript_type "protein_coding"; transcript_name "Kcnu1-201"; exon_number 24; exon_id "ENSMUSE00000251780.4"; level 2; protein_id "ENSMUSP00000096457.4"; transcript_support_level "1"; mgi_id "MGI:1202300"; tag "basic"; tag "Ensembl_canonical"; tag "GENCODE_Primary"; tag "appris_principal_1"; tag "CCDS"; ccdsid "CCDS52530.1"; havana_gene "OTTMUSG00000031857.1"; havana_transcript "OTTMUST00000078991.1";
chr8	HAVANA	CDS	26411448	26411587	0	+	2	gene_id "ENSMUSG00000031576.17"; transcript_id "ENSMUST00000098858.11"; gene_type "protein_coding"; gene_name "Kcnu1"; transcript_type "protein_coding"; transcript_name "Kcnu1-201"; exon_number 24; exon_id "ENSMUSE00000251780.4"; level 2; protein_id "ENSMUSP00000096457.4"; transcript_support_level "1"; mgi_id "MGI:1202300"; tag "basic"; tag "Ensembl_canonical"; tag "GENCODE_Primary"; tag "appris_principal_1"; tag "CCDS"; ccdsid "CCDS52530.1"; havana_gene "OTTMUSG00000031857.1"; havana_transcript "OTTMUST00000078991.1";
chr8	HAVANA	exon	26411448	26411587	0	+	.	gene_id "ENSMUSG00000031576.17"; transcript_id "ENSMUST00000120653.8"; gene_type "protein_coding"; gene_name "Kcnu1"; transcript_type "protein_coding"; transcript_name "Kcnu1-202"; exon_number 5; exon_id "ENSMUSE00000251780.4"; level 1; protein_id "ENSMUSP00000113442.2"; transcript_support_level "1"; mgi_id "MGI:1202300"; tag "basic"; tag "exp_conf"; havana_gene "OTTMUSG00000031857.1"; havana_transcript "OTTMUST00000078992.1";
chr8	HAVANA	CDS	26411448	26411587	0	+	2	gene_id "ENSMUSG00000031576.17"; transcript_id "ENSMUST00000120653.8"; gene_type "protein_coding"; gene_name "Kcnu1"; transcript_type "protein_coding"; transcript_name "Kcnu1-202"; exon_number 5; exon_id "ENSMUSE00000251780.4"; level 1; protein_id "ENSMUSP00000113442.2"; transcript_support_level "1"; mgi_id "MGI:1202300"; tag "basic"; tag "exp_conf"; havana_gene "OTTMUSG00000031857.1"; havana_transcript "OTTMUST00000078992.1";
chr8	ENSEMBL_gcm37	exon	26411448	26411587	0.170661697378419	+	.	gene_id "ENSMUSG00000031576.17"; transcript_id "ENSMUSG00000031576.17_tx_11"; exon_id "chr8_26411448_26411587_+"; exonnum "4"; txlen "757";
chr8	ENSEMBL_gcm37	exon	26411448	26411587	0.170661697378419	+	.	gene_id "ENSMUSG00000031576.17"; transcript_id "ENSMUSG00000031576.17_tx_12"; exon_id "chr8_26411448_26411587_+"; exonnum "4"; txlen "562";
chr8	ENSEMBL_gcm37	exon	26411448	26411587	0.00794506907272233	+	.	gene_id "ENSMUSG00000031576.17"; transcript_id "ENSMUSG00000031576.17_tx_13"; exon_id "chr8_26411448_26411587_+"; exonnum "26"; txlen "3094";
chr8	ENSEMBL_gcm37	exon	26411448	26411587	2.24580282918236	+	.	gene_id "ENSMUSG00000031576.17"; transcript_id "ENSMUSG00000031576.17_tx_5"; exon_id "chr8_26411448_26411587_+"; exonnum "24"; txlen "3097";
chr8	ENSEMBL_gcm37	exon	26411448	26411587	1.08643232342616	+	.	gene_id "ENSMUSG00000031576.17"; transcript_id "ENSMUSG00000031576.17_tx_6"; exon_id "chr8_26411448_26411587_+"; exonnum "25"; txlen "3156";
chr8	ENSEMBL_gcm37	exon	26411448	26411587	0.809700944243291	+	.	gene_id "ENSMUSG00000031576.17"; transcript_id "ENSMUSG00000031576.17_tx_7"; exon_id "chr8_26411448_26411587_+"; exonnum "23"; txlen "3007";
chr8	ENSEMBL_gcm37	exon	26411448	26411587	0.798444463216952	+	.	gene_id "ENSMUSG00000031576.17"; transcript_id "ENSMUSG00000031576.17_tx_8"; exon_id "chr8_26411448_26411587_+"; exonnum "24"; txlen "3066";
chr8	HAVANA	exon	26422268	26422462	0	+	.	gene_id "ENSMUSG00000031576.17"; transcript_id "ENSMUST00000098858.11"; gene_type "protein_coding"; gene_name "Kcnu1"; transcript_type "protein_coding"; transcript_name "Kcnu1-201"; exon_number 25; exon_id "ENSMUSE00000210888.4"; level 2; protein_id "ENSMUSP00000096457.4"; transcript_support_level "1"; mgi_id "MGI:1202300"; tag "basic"; tag "Ensembl_canonical"; tag "GENCODE_Primary"; tag "appris_principal_1"; tag "CCDS"; ccdsid "CCDS52530.1"; havana_gene "OTTMUSG00000031857.1"; havana_transcript "OTTMUST00000078991.1";
chr8	HAVANA	CDS	26422268	26422462	0	+	0	gene_id "ENSMUSG00000031576.17"; transcript_id "ENSMUST00000098858.11"; gene_type "protein_coding"; gene_name "Kcnu1"; transcript_type "protein_coding"; transcript_name "Kcnu1-201"; exon_number 25; exon_id "ENSMUSE00000210888.4"; level 2; protein_id "ENSMUSP00000096457.4"; transcript_support_level "1"; mgi_id "MGI:1202300"; tag "basic"; tag "Ensembl_canonical"; tag "GENCODE_Primary"; tag "appris_principal_1"; tag "CCDS"; ccdsid "CCDS52530.1"; havana_gene "OTTMUSG00000031857.1"; havana_transcript "OTTMUST00000078991.1";
chr8	HAVANA	exon	26422268	26422462	0	+	.	gene_id "ENSMUSG00000031576.17"; transcript_id "ENSMUST00000120653.8"; gene_type "protein_coding"; gene_name "Kcnu1"; transcript_type "protein_coding"; transcript_name "Kcnu1-202"; exon_number 6; exon_id "ENSMUSE00000210888.4"; level 1; protein_id "ENSMUSP00000113442.2"; transcript_support_level "1"; mgi_id "MGI:1202300"; tag "basic"; tag "exp_conf"; havana_gene "OTTMUSG00000031857.1"; havana_transcript "OTTMUST00000078992.1";
chr8	HAVANA	CDS	26422268	26422462	0	+	0	gene_id "ENSMUSG00000031576.17"; transcript_id "ENSMUST00000120653.8"; gene_type "protein_coding"; gene_name "Kcnu1"; transcript_type "protein_coding"; transcript_name "Kcnu1-202"; exon_number 6; exon_id "ENSMUSE00000210888.4"; level 1; protein_id "ENSMUSP00000113442.2"; transcript_support_level "1"; mgi_id "MGI:1202300"; tag "basic"; tag "exp_conf"; havana_gene "OTTMUSG00000031857.1"; havana_transcript "OTTMUST00000078992.1";
chr8	ENSEMBL_gcm37	exon	26422268	26422462	0.170661697378419	+	.	gene_id "ENSMUSG00000031576.17"; transcript_id "ENSMUSG00000031576.17_tx_11"; exon_id "chr8_26422268_26422462_+"; exonnum "5"; txlen "757";
chr8	ENSEMBL_gcm37	exon	26422268	26422462	0.00794506907272233	+	.	gene_id "ENSMUSG00000031576.17"; transcript_id "ENSMUSG00000031576.17_tx_13"; exon_id "chr8_26422268_26422462_+"; exonnum "27"; txlen "3094";
chr8	ENSEMBL_gcm37	exon	26422268	26422462	2.24580282918236	+	.	gene_id "ENSMUSG00000031576.17"; transcript_id "ENSMUSG00000031576.17_tx_5"; exon_id "chr8_26422268_26422462_+"; exonnum "25"; txlen "3097";
chr8	ENSEMBL_gcm37	exon	26422268	26422462	1.08643232342616	+	.	gene_id "ENSMUSG00000031576.17"; transcript_id "ENSMUSG00000031576.17_tx_6"; exon_id "chr8_26422268_26422462_+"; exonnum "26"; txlen "3156";
chr8	ENSEMBL_gcm37	exon	26422268	26422462	0.809700944243291	+	.	gene_id "ENSMUSG00000031576.17"; transcript_id "ENSMUSG00000031576.17_tx_7"; exon_id "chr8_26422268_26422462_+"; exonnum "24"; txlen "3007";
chr8	ENSEMBL_gcm37	exon	26422268	26422462	0.798444463216952	+	.	gene_id "ENSMUSG00000031576.17"; transcript_id "ENSMUSG00000031576.17_tx_8"; exon_id "chr8_26422268_26422462_+"; exonnum "25"; txlen "3066";
chr8	HAVANA	exon	26424433	26424545	0	+	.	gene_id "ENSMUSG00000031576.17"; transcript_id "ENSMUST00000098858.11"; gene_type "protein_coding"; gene_name "Kcnu1"; transcript_type "protein_coding"; transcript_name "Kcnu1-201"; exon_number 26; exon_id "ENSMUSE00000251764.8"; level 2; protein_id "ENSMUSP00000096457.4"; transcript_support_level "1"; mgi_id "MGI:1202300"; tag "basic"; tag "Ensembl_canonical"; tag "GENCODE_Primary"; tag "appris_principal_1"; tag "CCDS"; ccdsid "CCDS52530.1"; havana_gene "OTTMUSG00000031857.1"; havana_transcript "OTTMUST00000078991.1";
chr8	HAVANA	CDS	26424433	26424545	0	+	0	gene_id "ENSMUSG00000031576.17"; transcript_id "ENSMUST00000098858.11"; gene_type "protein_coding"; gene_name "Kcnu1"; transcript_type "protein_coding"; transcript_name "Kcnu1-201"; exon_number 26; exon_id "ENSMUSE00000251764.8"; level 2; protein_id "ENSMUSP00000096457.4"; transcript_support_level "1"; mgi_id "MGI:1202300"; tag "basic"; tag "Ensembl_canonical"; tag "GENCODE_Primary"; tag "appris_principal_1"; tag "CCDS"; ccdsid "CCDS52530.1"; havana_gene "OTTMUSG00000031857.1"; havana_transcript "OTTMUST00000078991.1";
chr8	HAVANA	exon	26424433	26424545	0	+	.	gene_id "ENSMUSG00000031576.17"; transcript_id "ENSMUST00000120653.8"; gene_type "protein_coding"; gene_name "Kcnu1"; transcript_type "protein_coding"; transcript_name "Kcnu1-202"; exon_number 7; exon_id "ENSMUSE00000251764.8"; level 1; protein_id "ENSMUSP00000113442.2"; transcript_support_level "1"; mgi_id "MGI:1202300"; tag "basic"; tag "exp_conf"; havana_gene "OTTMUSG00000031857.1"; havana_transcript "OTTMUST00000078992.1";
chr8	HAVANA	CDS	26424433	26424545	0	+	0	gene_id "ENSMUSG00000031576.17"; transcript_id "ENSMUST00000120653.8"; gene_type "protein_coding"; gene_name "Kcnu1"; transcript_type "protein_coding"; transcript_name "Kcnu1-202"; exon_number 7; exon_id "ENSMUSE00000251764.8"; level 1; protein_id "ENSMUSP00000113442.2"; transcript_support_level "1"; mgi_id "MGI:1202300"; tag "basic"; tag "exp_conf"; havana_gene "OTTMUSG00000031857.1"; havana_transcript "OTTMUST00000078992.1";
chr8	ENSEMBL_gcm37	exon	26424433	26424545	0.170661697378419	+	.	gene_id "ENSMUSG00000031576.17"; transcript_id "ENSMUSG00000031576.17_tx_11"; exon_id "chr8_26424433_26424545_+"; exonnum "6"; txlen "757";
chr8	ENSEMBL_gcm37	exon	26424433	26424545	0.170661697378419	+	.	gene_id "ENSMUSG00000031576.17"; transcript_id "ENSMUSG00000031576.17_tx_12"; exon_id "chr8_26424433_26424545_+"; exonnum "5"; txlen "562";
chr8	ENSEMBL_gcm37	exon	26424433	26424545	0.00794506907272233	+	.	gene_id "ENSMUSG00000031576.17"; transcript_id "ENSMUSG00000031576.17_tx_13"; exon_id "chr8_26424433_26424545_+"; exonnum "28"; txlen "3094";
chr8	ENSEMBL_gcm37	exon	26424433	26424545	2.24580282918236	+	.	gene_id "ENSMUSG00000031576.17"; transcript_id "ENSMUSG00000031576.17_tx_5"; exon_id "chr8_26424433_26424545_+"; exonnum "26"; txlen "3097";
chr8	ENSEMBL_gcm37	exon	26424433	26424545	1.08643232342616	+	.	gene_id "ENSMUSG00000031576.17"; transcript_id "ENSMUSG00000031576.17_tx_6"; exon_id "chr8_26424433_26424545_+"; exonnum "27"; txlen "3156";
chr8	ENSEMBL_gcm37	exon	26424433	26424545	0.809700944243291	+	.	gene_id "ENSMUSG00000031576.17"; transcript_id "ENSMUSG00000031576.17_tx_7"; exon_id "chr8_26424433_26424545_+"; exonnum "25"; txlen "3007";
chr8	ENSEMBL_gcm37	exon	26424433	26424545	0.798444463216952	+	.	gene_id "ENSMUSG00000031576.17"; transcript_id "ENSMUSG00000031576.17_tx_8"; exon_id "chr8_26424433_26424545_+"; exonnum "26"; txlen "3066";
chr8	sragcm37_es	exon	26424711	26424780	0.549947994634646	+	.	gene_id "ENSMUSG00000031576.17"; transcript_id "ENSMUSG00000031576.17_tx_9"; exon_id "chr8_26424711_26424780_+"; exonnum "1"; txlen "508";
chr8	HAVANA	CDS	26427524	26427827	0	+	1	gene_id "ENSMUSG00000031576.17"; transcript_id "ENSMUST00000098858.11"; gene_type "protein_coding"; gene_name "Kcnu1"; transcript_type "protein_coding"; transcript_name "Kcnu1-201"; exon_number 27; exon_id "ENSMUSE00000837868.3"; level 2; protein_id "ENSMUSP00000096457.4"; transcript_support_level "1"; mgi_id "MGI:1202300"; tag "basic"; tag "Ensembl_canonical"; tag "GENCODE_Primary"; tag "appris_principal_1"; tag "CCDS"; ccdsid "CCDS52530.1"; havana_gene "OTTMUSG00000031857.1"; havana_transcript "OTTMUST00000078991.1";
chr8	HAVANA	CDS	26427524	26427827	0	+	1	gene_id "ENSMUSG00000031576.17"; transcript_id "ENSMUST00000120653.8"; gene_type "protein_coding"; gene_name "Kcnu1"; transcript_type "protein_coding"; transcript_name "Kcnu1-202"; exon_number 8; exon_id "ENSMUSE00000637532.3"; level 1; protein_id "ENSMUSP00000113442.2"; transcript_support_level "1"; mgi_id "MGI:1202300"; tag "basic"; tag "exp_conf"; havana_gene "OTTMUSG00000031857.1"; havana_transcript "OTTMUST00000078992.1";
chr8	HAVANA	exon	26427524	26427961	0	+	.	gene_id "ENSMUSG00000031576.17"; transcript_id "ENSMUST00000120653.8"; gene_type "protein_coding"; gene_name "Kcnu1"; transcript_type "protein_coding"; transcript_name "Kcnu1-202"; exon_number 8; exon_id "ENSMUSE00000637532.3"; level 1; protein_id "ENSMUSP00000113442.2"; transcript_support_level "1"; mgi_id "MGI:1202300"; tag "basic"; tag "exp_conf"; havana_gene "OTTMUSG00000031857.1"; havana_transcript "OTTMUST00000078992.1";
chr8	ENSEMBL_gcm37	exon	26427524	26427961	0.549947994634646	+	.	gene_id "ENSMUSG00000031576.17"; transcript_id "ENSMUSG00000031576.17_tx_9"; exon_id "chr8_26427524_26427961_+"; exonnum "2"; txlen "508";
chr8	HAVANA	exon	26427524	26427967	0	+	.	gene_id "ENSMUSG00000031576.17"; transcript_id "ENSMUST00000098858.11"; gene_type "protein_coding"; gene_name "Kcnu1"; transcript_type "protein_coding"; transcript_name "Kcnu1-201"; exon_number 27; exon_id "ENSMUSE00000837868.3"; level 2; protein_id "ENSMUSP00000096457.4"; transcript_support_level "1"; mgi_id "MGI:1202300"; tag "basic"; tag "Ensembl_canonical"; tag "GENCODE_Primary"; tag "appris_principal_1"; tag "CCDS"; ccdsid "CCDS52530.1"; havana_gene "OTTMUSG00000031857.1"; havana_transcript "OTTMUST00000078991.1";
chr8	HAVANA	stop_codon	26427828	26427830	0	+	0	gene_id "ENSMUSG00000031576.17"; transcript_id "ENSMUST00000098858.11"; gene_type "protein_coding"; gene_name "Kcnu1"; transcript_type "protein_coding"; transcript_name "Kcnu1-201"; exon_number 27; exon_id "ENSMUSE00000837868.3"; level 2; protein_id "ENSMUSP00000096457.4"; transcript_support_level "1"; mgi_id "MGI:1202300"; tag "basic"; tag "Ensembl_canonical"; tag "GENCODE_Primary"; tag "appris_principal_1"; tag "CCDS"; ccdsid "CCDS52530.1"; havana_gene "OTTMUSG00000031857.1"; havana_transcript "OTTMUST00000078991.1";
chr8	HAVANA	stop_codon	26427828	26427830	0	+	0	gene_id "ENSMUSG00000031576.17"; transcript_id "ENSMUST00000120653.8"; gene_type "protein_coding"; gene_name "Kcnu1"; transcript_type "protein_coding"; transcript_name "Kcnu1-202"; exon_number 8; exon_id "ENSMUSE00000637532.3"; level 1; protein_id "ENSMUSP00000113442.2"; transcript_support_level "1"; mgi_id "MGI:1202300"; tag "basic"; tag "exp_conf"; havana_gene "OTTMUSG00000031857.1"; havana_transcript "OTTMUST00000078992.1";
chr8	HAVANA	UTR	26427828	26427961	0	+	.	gene_id "ENSMUSG00000031576.17"; transcript_id "ENSMUST00000120653.8"; gene_type "protein_coding"; gene_name "Kcnu1"; transcript_type "protein_coding"; transcript_name "Kcnu1-202"; exon_number 8; exon_id "ENSMUSE00000637532.3"; level 1; protein_id "ENSMUSP00000113442.2"; transcript_support_level "1"; mgi_id "MGI:1202300"; tag "basic"; tag "exp_conf"; havana_gene "OTTMUSG00000031857.1"; havana_transcript "OTTMUST00000078992.1";
chr8	HAVANA	UTR	26427828	26427967	0	+	.	gene_id "ENSMUSG00000031576.17"; transcript_id "ENSMUST00000098858.11"; gene_type "protein_coding"; gene_name "Kcnu1"; transcript_type "protein_coding"; transcript_name "Kcnu1-201"; exon_number 27; exon_id "ENSMUSE00000837868.3"; level 2; protein_id "ENSMUSP00000096457.4"; transcript_support_level "1"; mgi_id "MGI:1202300"; tag "basic"; tag "Ensembl_canonical"; tag "GENCODE_Primary"; tag "appris_principal_1"; tag "CCDS"; ccdsid "CCDS52530.1"; havana_gene "OTTMUSG00000031857.1"; havana_transcript "OTTMUST00000078991.1";
chr8	sragcm37_es	exon	26473355	26473717	0.132999641938692	+	.	gene_id "ENSMUSG00000133335.1"; transcript_id "ENSMUSG00000133335.1_tx_1"; exon_id "chr8_26473355_26473717_+"; exonnum "1"; txlen "1253";
chr8	sragcm37_es	exon	26473355	26473717	0.0960552969557223	+	.	gene_id "ENSMUSG00000133335.1"; transcript_id "ENSMUSG00000133335.1_tx_2"; exon_id "chr8_26473355_26473717_+"; exonnum "1"; txlen "1376";
chr8	sragcm37_es	exon	26473355	26473717	0.0615739083049502	+	.	gene_id "ENSMUSG00000133335.1"; transcript_id "ENSMUSG00000133335.1_tx_3"; exon_id "chr8_26473355_26473717_+"; exonnum "1"; txlen "1174";
chr8	sragcm37_es	exon	26473355	26473717	0.0615739083049502	+	.	gene_id "ENSMUSG00000133335.1"; transcript_id "ENSMUSG00000133335.1_tx_4"; exon_id "chr8_26473355_26473717_+"; exonnum "1"; txlen "1051";
chr8	HAVANA	exon	26476242	26476450	0	+	.	gene_id "ENSMUSG00000133335.1"; transcript_id "ENSMUST00000317229.1"; gene_type "lncRNA"; gene_name "ENSMUSG00000133335"; transcript_type "lncRNA"; transcript_name "ENSMUST00000317229"; exon_number 1; exon_id "ENSMUSE00001626407.1"; level 2; tag "basic"; tag "Ensembl_canonical"; tag "GENCODE_Primary"; tag "TAGENE";
chr8	HAVANA	gene	26476242	26478461	0	+	.	gene_id "ENSMUSG00000133335.1"; gene_type "lncRNA"; gene_name "ENSMUSG00000133335"; level 2;
chr8	HAVANA	transcript	26476242	26478461	0	+	.	gene_id "ENSMUSG00000133335.1"; transcript_id "ENSMUST00000317229.1"; gene_type "lncRNA"; gene_name "ENSMUSG00000133335"; transcript_type "lncRNA"; transcript_name "ENSMUST00000317229"; level 2; tag "basic"; tag "Ensembl_canonical"; tag "GENCODE_Primary"; tag "TAGENE";
chr8	sragcm37_mid	exon	26476328	26476450	0.132999641938692	+	.	gene_id "ENSMUSG00000133335.1"; transcript_id "ENSMUSG00000133335.1_tx_1"; exon_id "chr8_26476328_26476450_+"; exonnum "2"; txlen "1253";
chr8	sragcm37_mid	exon	26476328	26476450	0.0960552969557223	+	.	gene_id "ENSMUSG00000133335.1"; transcript_id "ENSMUSG00000133335.1_tx_2"; exon_id "chr8_26476328_26476450_+"; exonnum "2"; txlen "1376";
chr8	sragcm37_mid	exon	26476328	26476450	0.0615739083049502	+	.	gene_id "ENSMUSG00000133335.1"; transcript_id "ENSMUSG00000133335.1_tx_3"; exon_id "chr8_26476328_26476450_+"; exonnum "2"; txlen "1174";
chr8	sragcm37_mid	exon	26476328	26476450	0.0615739083049502	+	.	gene_id "ENSMUSG00000133335.1"; transcript_id "ENSMUSG00000133335.1_tx_4"; exon_id "chr8_26476328_26476450_+"; exonnum "2"; txlen "1051";
chr8	HAVANA	exon	26477552	26477697	0	+	.	gene_id "ENSMUSG00000133335.1"; transcript_id "ENSMUST00000317229.1"; gene_type "lncRNA"; gene_name "ENSMUSG00000133335"; transcript_type "lncRNA"; transcript_name "ENSMUST00000317229"; exon_number 2; exon_id "ENSMUSE00001626405.1"; level 2; tag "basic"; tag "Ensembl_canonical"; tag "GENCODE_Primary"; tag "TAGENE";
chr8	ENSEMBL_gcm37	exon	26477552	26477697	0.132999641938692	+	.	gene_id "ENSMUSG00000133335.1"; transcript_id "ENSMUSG00000133335.1_tx_1"; exon_id "chr8_26477552_26477697_+"; exonnum "3"; txlen "1253";
chr8	ENSEMBL_gcm37	exon	26477552	26477697	0.0960552969557223	+	.	gene_id "ENSMUSG00000133335.1"; transcript_id "ENSMUSG00000133335.1_tx_2"; exon_id "chr8_26477552_26477697_+"; exonnum "3"; txlen "1376";
chr8	ENSEMBL_gcm37	exon	26477552	26477697	0.0615739083049502	+	.	gene_id "ENSMUSG00000133335.1"; transcript_id "ENSMUSG00000133335.1_tx_3"; exon_id "chr8_26477552_26477697_+"; exonnum "3"; txlen "1174";
chr8	ENSEMBL_gcm37	exon	26477552	26477697	0.0615739083049502	+	.	gene_id "ENSMUSG00000133335.1"; transcript_id "ENSMUSG00000133335.1_tx_4"; exon_id "chr8_26477552_26477697_+"; exonnum "3"; txlen "1051";
chr8	sragcm37_mid	exon	26478302	26478424	0.0960552969557223	+	.	gene_id "ENSMUSG00000133335.1"; transcript_id "ENSMUSG00000133335.1_tx_2"; exon_id "chr8_26478302_26478424_+"; exonnum "4"; txlen "1376";
chr8	sragcm37_mid	exon	26478302	26478424	0.0615739083049502	+	.	gene_id "ENSMUSG00000133335.1"; transcript_id "ENSMUSG00000133335.1_tx_3"; exon_id "chr8_26478302_26478424_+"; exonnum "4"; txlen "1174";
chr8	HAVANA	exon	26478302	26478461	0	+	.	gene_id "ENSMUSG00000133335.1"; transcript_id "ENSMUST00000317229.1"; gene_type "lncRNA"; gene_name "ENSMUSG00000133335"; transcript_type "lncRNA"; transcript_name "ENSMUST00000317229"; exon_number 3; exon_id "ENSMUSE00001626406.1"; level 2; tag "basic"; tag "Ensembl_canonical"; tag "GENCODE_Primary"; tag "TAGENE";
chr8	sragcm37_mid	exon	26479140	26479234	0.132999641938692	+	.	gene_id "ENSMUSG00000133335.1"; transcript_id "ENSMUSG00000133335.1_tx_1"; exon_id "chr8_26479140_26479234_+"; exonnum "4"; txlen "1253";
chr8	sragcm37_mid	exon	26479140	26479234	0.0960552969557223	+	.	gene_id "ENSMUSG00000133335.1"; transcript_id "ENSMUSG00000133335.1_tx_2"; exon_id "chr8_26479140_26479234_+"; exonnum "5"; txlen "1376";
chr8	sragcm37_mid	exon	26479140	26479234	0.0615739083049502	+	.	gene_id "ENSMUSG00000133335.1"; transcript_id "ENSMUSG00000133335.1_tx_3"; exon_id "chr8_26479140_26479234_+"; exonnum "5"; txlen "1174";
chr8	sragcm37_mid	exon	26479140	26479234	0.0615739083049502	+	.	gene_id "ENSMUSG00000133335.1"; transcript_id "ENSMUSG00000133335.1_tx_4"; exon_id "chr8_26479140_26479234_+"; exonnum "4"; txlen "1051";
chr8	sragcm37_ss	exon	26479891	26480416	0.132999641938692	+	.	gene_id "ENSMUSG00000133335.1"; transcript_id "ENSMUSG00000133335.1_tx_1"; exon_id "chr8_26479891_26480416_+"; exonnum "5"; txlen "1253";
chr8	sragcm37_ss	exon	26479891	26480416	0.0960552969557223	+	.	gene_id "ENSMUSG00000133335.1"; transcript_id "ENSMUSG00000133335.1_tx_2"; exon_id "chr8_26479891_26480416_+"; exonnum "6"; txlen "1376";
chr8	sragcm37_ss	exon	26480069	26480392	0.0615739083049502	+	.	gene_id "ENSMUSG00000133335.1"; transcript_id "ENSMUSG00000133335.1_tx_3"; exon_id "chr8_26480069_26480392_+"; exonnum "6"; txlen "1174";
chr8	sragcm37_ss	exon	26480069	26480392	0.0615739083049502	+	.	gene_id "ENSMUSG00000133335.1"; transcript_id "ENSMUSG00000133335.1_tx_4"; exon_id "chr8_26480069_26480392_+"; exonnum "5"; txlen "1051";
chr8	HAVANA	exon	26513438	26513590	0	+	.	gene_id "ENSMUSG00000110183.2"; transcript_id "ENSMUST00000209647.2"; gene_type "lncRNA"; gene_name "Gm45411"; transcript_type "lncRNA"; transcript_name "Gm45411-201"; exon_number 1; exon_id "ENSMUSE00001386463.2"; level 2; transcript_support_level "5"; mgi_id "MGI:5791247"; tag "basic"; tag "Ensembl_canonical"; tag "GENCODE_Primary"; havana_gene "OTTMUSG00000060907.1"; havana_transcript "OTTMUST00000148873.1";
chr8	HAVANA	gene	26513438	26522281	0	+	.	gene_id "ENSMUSG00000110183.2"; gene_type "lncRNA"; gene_name "Gm45411"; level 2; mgi_id "MGI:5791247"; havana_gene "OTTMUSG00000060907.1";
chr8	HAVANA	transcript	26513438	26522281	0	+	.	gene_id "ENSMUSG00000110183.2"; transcript_id "ENSMUST00000209647.2"; gene_type "lncRNA"; gene_name "Gm45411"; transcript_type "lncRNA"; transcript_name "Gm45411-201"; level 2; transcript_support_level "5"; mgi_id "MGI:5791247"; tag "basic"; tag "Ensembl_canonical"; tag "GENCODE_Primary"; havana_gene "OTTMUSG00000060907.1"; havana_transcript "OTTMUST00000148873.1";
chr8	HAVANA	exon	26519052	26519191	0	+	.	gene_id "ENSMUSG00000110183.2"; transcript_id "ENSMUST00000209647.2"; gene_type "lncRNA"; gene_name "Gm45411"; transcript_type "lncRNA"; transcript_name "Gm45411-201"; exon_number 2; exon_id "ENSMUSE00001389505.2"; level 2; transcript_support_level "5"; mgi_id "MGI:5791247"; tag "basic"; tag "Ensembl_canonical"; tag "GENCODE_Primary"; havana_gene "OTTMUSG00000060907.1"; havana_transcript "OTTMUST00000148873.1";
chr8	HAVANA	exon	26522230	26522281	0	+	.	gene_id "ENSMUSG00000110183.2"; transcript_id "ENSMUST00000209647.2"; gene_type "lncRNA"; gene_name "Gm45411"; transcript_type "lncRNA"; transcript_name "Gm45411-201"; exon_number 3; exon_id "ENSMUSE00001382520.2"; level 2; transcript_support_level "5"; mgi_id "MGI:5791247"; tag "basic"; tag "Ensembl_canonical"; tag "GENCODE_Primary"; havana_gene "OTTMUSG00000060907.1"; havana_transcript "OTTMUST00000148873.1";
chr8	HAVANA	exon	26572629	26572763	0	+	.	gene_id "ENSMUSG00000085437.10"; transcript_id "ENSMUST00000255355.1"; gene_type "lncRNA"; gene_name "1700047A11Rik"; transcript_type "lncRNA"; transcript_name "1700047A11Rik-203"; exon_number 1; exon_id "ENSMUSE00001507399.1"; level 2; mgi_id "MGI:1923854"; tag "basic"; tag "Ensembl_canonical"; tag "GENCODE_Primary"; tag "TAGENE"; havana_gene "OTTMUSG00000033456.1";
chr8	HAVANA	gene	26572629	26601120	0	+	.	gene_id "ENSMUSG00000085437.10"; gene_type "lncRNA"; gene_name "1700047A11Rik"; level 2; mgi_id "MGI:1923854"; havana_gene "OTTMUSG00000033456.1";
chr8	HAVANA	transcript	26572629	26601120	0	+	.	gene_id "ENSMUSG00000085437.10"; transcript_id "ENSMUST00000255355.1"; gene_type "lncRNA"; gene_name "1700047A11Rik"; transcript_type "lncRNA"; transcript_name "1700047A11Rik-203"; level 2; mgi_id "MGI:1923854"; tag "basic"; tag "Ensembl_canonical"; tag "GENCODE_Primary"; tag "TAGENE"; havana_gene "OTTMUSG00000033456.1";
chr8	HAVANA	exon	26572630	26572763	0	+	.	gene_id "ENSMUSG00000085437.10"; transcript_id "ENSMUST00000255358.1"; gene_type "lncRNA"; gene_name "1700047A11Rik"; transcript_type "lncRNA"; transcript_name "1700047A11Rik-206"; exon_number 1; exon_id "ENSMUSE00001507394.1"; level 2; mgi_id "MGI:1923854"; tag "basic"; tag "TAGENE"; havana_gene "OTTMUSG00000033456.1";
chr8	HAVANA	exon	26572630	26572763	0	+	.	gene_id "ENSMUSG00000085437.10"; transcript_id "ENSMUST00000144750.4"; gene_type "lncRNA"; gene_name "1700047A11Rik"; transcript_type "lncRNA"; transcript_name "1700047A11Rik-201"; exon_number 1; exon_id "ENSMUSE00001507394.1"; level 2; transcript_support_level "1"; mgi_id "MGI:1923854"; tag "TAGENE"; havana_gene "OTTMUSG00000033456.1"; havana_transcript "OTTMUST00000084064.1";
chr8	HAVANA	transcript	26572630	26579326	0	+	.	gene_id "ENSMUSG00000085437.10"; transcript_id "ENSMUST00000255358.1"; gene_type "lncRNA"; gene_name "1700047A11Rik"; transcript_type "lncRNA"; transcript_name "1700047A11Rik-206"; level 2; mgi_id "MGI:1923854"; tag "basic"; tag "TAGENE"; havana_gene "OTTMUSG00000033456.1";
chr8	HAVANA	transcript	26572630	26579337	0	+	.	gene_id "ENSMUSG00000085437.10"; transcript_id "ENSMUST00000144750.4"; gene_type "lncRNA"; gene_name "1700047A11Rik"; transcript_type "lncRNA"; transcript_name "1700047A11Rik-201"; level 2; transcript_support_level "1"; mgi_id "MGI:1923854"; tag "TAGENE"; havana_gene "OTTMUSG00000033456.1"; havana_transcript "OTTMUST00000084064.1";
chr8	HAVANA	exon	26572634	26572763	0	+	.	gene_id "ENSMUSG00000085437.10"; transcript_id "ENSMUST00000255359.1"; gene_type "lncRNA"; gene_name "1700047A11Rik"; transcript_type "lncRNA"; transcript_name "1700047A11Rik-207"; exon_number 1; exon_id "ENSMUSE00001507397.1"; level 2; mgi_id "MGI:1923854"; tag "TAGENE"; havana_gene "OTTMUSG00000033456.1";
chr8	HAVANA	exon	26572634	26572763	0	+	.	gene_id "ENSMUSG00000085437.10"; transcript_id "ENSMUST00000255357.1"; gene_type "lncRNA"; gene_name "1700047A11Rik"; transcript_type "lncRNA"; transcript_name "1700047A11Rik-205"; exon_number 1; exon_id "ENSMUSE00001507397.1"; level 2; mgi_id "MGI:1923854"; tag "basic"; tag "TAGENE"; havana_gene "OTTMUSG00000033456.1";
chr8	ENSEMBL_gcm37	exon	26572634	26572763	0.169610598541293	+	.	gene_id "ENSMUSG00000085437.10"; transcript_id "ENSMUSG00000085437.10_tx_7"; exon_id "chr8_26572634_26572763_+"; exonnum "1"; txlen "856";
chr8	HAVANA	transcript	26572634	26579320	0	+	.	gene_id "ENSMUSG00000085437.10"; transcript_id "ENSMUST00000255359.1"; gene_type "lncRNA"; gene_name "1700047A11Rik"; transcript_type "lncRNA"; transcript_name "1700047A11Rik-207"; level 2; mgi_id "MGI:1923854"; tag "TAGENE"; havana_gene "OTTMUSG00000033456.1";
chr8	HAVANA	transcript	26572634	26588324	0	+	.	gene_id "ENSMUSG00000085437.10"; transcript_id "ENSMUST00000255357.1"; gene_type "lncRNA"; gene_name "1700047A11Rik"; transcript_type "lncRNA"; transcript_name "1700047A11Rik-205"; level 2; mgi_id "MGI:1923854"; tag "basic"; tag "TAGENE"; havana_gene "OTTMUSG00000033456.1";
chr8	HAVANA	exon	26572637	26572763	0	+	.	gene_id "ENSMUSG00000085437.10"; transcript_id "ENSMUST00000153552.9"; gene_type "lncRNA"; gene_name "1700047A11Rik"; transcript_type "lncRNA"; transcript_name "1700047A11Rik-202"; exon_number 1; exon_id "ENSMUSE00000748582.2"; level 2; transcript_support_level "1"; mgi_id "MGI:1923854"; tag "basic"; havana_gene "OTTMUSG00000033456.1"; havana_transcript "OTTMUST00000084063.1";
chr8	HAVANA	transcript	26572637	26586550	0	+	.	gene_id "ENSMUSG00000085437.10"; transcript_id "ENSMUST00000153552.9"; gene_type "lncRNA"; gene_name "1700047A11Rik"; transcript_type "lncRNA"; transcript_name "1700047A11Rik-202"; level 2; transcript_support_level "1"; mgi_id "MGI:1923854"; tag "basic"; havana_gene "OTTMUSG00000033456.1"; havana_transcript "OTTMUST00000084063.1";
chr8	HAVANA	exon	26575006	26575072	0	+	.	gene_id "ENSMUSG00000085437.10"; transcript_id "ENSMUST00000255360.1"; gene_type "lncRNA"; gene_name "1700047A11Rik"; transcript_type "lncRNA"; transcript_name "1700047A11Rik-208"; exon_number 1; exon_id "ENSMUSE00001507393.1"; level 2; mgi_id "MGI:1923854"; tag "TAGENE"; havana_gene "OTTMUSG00000033456.1";
chr8	HAVANA	transcript	26575006	26579326	0	+	.	gene_id "ENSMUSG00000085437.10"; transcript_id "ENSMUST00000255360.1"; gene_type "lncRNA"; gene_name "1700047A11Rik"; transcript_type "lncRNA"; transcript_name "1700047A11Rik-208"; level 2; mgi_id "MGI:1923854"; tag "TAGENE"; havana_gene "OTTMUSG00000033456.1";
chr8	HAVANA	exon	26575047	26575072	0	+	.	gene_id "ENSMUSG00000085437.10"; transcript_id "ENSMUST00000255356.1"; gene_type "lncRNA"; gene_name "1700047A11Rik"; transcript_type "lncRNA"; transcript_name "1700047A11Rik-204"; exon_number 1; exon_id "ENSMUSE00001507402.1"; level 2; mgi_id "MGI:1923854"; tag "basic"; tag "TAGENE"; havana_gene "OTTMUSG00000033456.1";
chr8	ENSEMBL_gcm37	exon	26575047	26575072	0.169610598541293	+	.	gene_id "ENSMUSG00000085437.10"; transcript_id "ENSMUSG00000085437.10_tx_8"; exon_id "chr8_26575047_26575072_+"; exonnum "1"; txlen "752";
chr8	HAVANA	transcript	26575047	26601118	0	+	.	gene_id "ENSMUSG00000085437.10"; transcript_id "ENSMUST00000255356.1"; gene_type "lncRNA"; gene_name "1700047A11Rik"; transcript_type "lncRNA"; transcript_name "1700047A11Rik-204"; level 2; mgi_id "MGI:1923854"; tag "basic"; tag "TAGENE"; havana_gene "OTTMUSG00000033456.1";
chr8	HAVANA	exon	26577040	26577060	0	+	.	gene_id "ENSMUSG00000085437.10"; transcript_id "ENSMUST00000255355.1"; gene_type "lncRNA"; gene_name "1700047A11Rik"; transcript_type "lncRNA"; transcript_name "1700047A11Rik-203"; exon_number 2; exon_id "ENSMUSE00000736059.2"; level 2; mgi_id "MGI:1923854"; tag "basic"; tag "Ensembl_canonical"; tag "GENCODE_Primary"; tag "TAGENE"; havana_gene "OTTMUSG00000033456.1";
chr8	HAVANA	exon	26577040	26577060	0	+	.	gene_id "ENSMUSG00000085437.10"; transcript_id "ENSMUST00000255358.1"; gene_type "lncRNA"; gene_name "1700047A11Rik"; transcript_type "lncRNA"; transcript_name "1700047A11Rik-206"; exon_number 2; exon_id "ENSMUSE00000736059.2"; level 2; mgi_id "MGI:1923854"; tag "basic"; tag "TAGENE"; havana_gene "OTTMUSG00000033456.1";
chr8	HAVANA	exon	26577040	26577060	0	+	.	gene_id "ENSMUSG00000085437.10"; transcript_id "ENSMUST00000144750.4"; gene_type "lncRNA"; gene_name "1700047A11Rik"; transcript_type "lncRNA"; transcript_name "1700047A11Rik-201"; exon_number 2; exon_id "ENSMUSE00000736059.2"; level 2; transcript_support_level "1"; mgi_id "MGI:1923854"; tag "TAGENE"; havana_gene "OTTMUSG00000033456.1"; havana_transcript "OTTMUST00000084064.1";
chr8	HAVANA	exon	26577040	26577060	0	+	.	gene_id "ENSMUSG00000085437.10"; transcript_id "ENSMUST00000255357.1"; gene_type "lncRNA"; gene_name "1700047A11Rik"; transcript_type "lncRNA"; transcript_name "1700047A11Rik-205"; exon_number 2; exon_id "ENSMUSE00000736059.2"; level 2; mgi_id "MGI:1923854"; tag "basic"; tag "TAGENE"; havana_gene "OTTMUSG00000033456.1";
chr8	HAVANA	exon	26577040	26577060	0	+	.	gene_id "ENSMUSG00000085437.10"; transcript_id "ENSMUST00000153552.9"; gene_type "lncRNA"; gene_name "1700047A11Rik"; transcript_type "lncRNA"; transcript_name "1700047A11Rik-202"; exon_number 2; exon_id "ENSMUSE00000736059.2"; level 2; transcript_support_level "1"; mgi_id "MGI:1923854"; tag "basic"; havana_gene "OTTMUSG00000033456.1"; havana_transcript "OTTMUST00000084063.1";
chr8	HAVANA	exon	26577040	26577060	0	+	.	gene_id "ENSMUSG00000085437.10"; transcript_id "ENSMUST00000255360.1"; gene_type "lncRNA"; gene_name "1700047A11Rik"; transcript_type "lncRNA"; transcript_name "1700047A11Rik-208"; exon_number 2; exon_id "ENSMUSE00000736059.2"; level 2; mgi_id "MGI:1923854"; tag "TAGENE"; havana_gene "OTTMUSG00000033456.1";
chr8	HAVANA	exon	26577040	26577060	0	+	.	gene_id "ENSMUSG00000085437.10"; transcript_id "ENSMUST00000255356.1"; gene_type "lncRNA"; gene_name "1700047A11Rik"; transcript_type "lncRNA"; transcript_name "1700047A11Rik-204"; exon_number 2; exon_id "ENSMUSE00000736059.2"; level 2; mgi_id "MGI:1923854"; tag "basic"; tag "TAGENE"; havana_gene "OTTMUSG00000033456.1";
chr8	ENSEMBL_gcm37	exon	26577040	26577060	0.169610598541293	+	.	gene_id "ENSMUSG00000085437.10"; transcript_id "ENSMUSG00000085437.10_tx_7"; exon_id "chr8_26577040_26577060_+"; exonnum "2"; txlen "856";
chr8	ENSEMBL_gcm37	exon	26577040	26577060	0.169610598541293	+	.	gene_id "ENSMUSG00000085437.10"; transcript_id "ENSMUSG00000085437.10_tx_8"; exon_id "chr8_26577040_26577060_+"; exonnum "2"; txlen "752";
chr8	HAVANA	exon	26578940	26579026	0	+	.	gene_id "ENSMUSG00000085437.10"; transcript_id "ENSMUST00000255355.1"; gene_type "lncRNA"; gene_name "1700047A11Rik"; transcript_type "lncRNA"; transcript_name "1700047A11Rik-203"; exon_number 3; exon_id "ENSMUSE00000802601.2"; level 2; mgi_id "MGI:1923854"; tag "basic"; tag "Ensembl_canonical"; tag "GENCODE_Primary"; tag "TAGENE"; havana_gene "OTTMUSG00000033456.1";
chr8	HAVANA	exon	26578940	26579026	0	+	.	gene_id "ENSMUSG00000085437.10"; transcript_id "ENSMUST00000144750.4"; gene_type "lncRNA"; gene_name "1700047A11Rik"; transcript_type "lncRNA"; transcript_name "1700047A11Rik-201"; exon_number 3; exon_id "ENSMUSE00000802601.2"; level 2; transcript_support_level "1"; mgi_id "MGI:1923854"; tag "TAGENE"; havana_gene "OTTMUSG00000033456.1"; havana_transcript "OTTMUST00000084064.1";
chr8	HAVANA	exon	26578940	26579026	0	+	.	gene_id "ENSMUSG00000085437.10"; transcript_id "ENSMUST00000255357.1"; gene_type "lncRNA"; gene_name "1700047A11Rik"; transcript_type "lncRNA"; transcript_name "1700047A11Rik-205"; exon_number 3; exon_id "ENSMUSE00000802601.2"; level 2; mgi_id "MGI:1923854"; tag "basic"; tag "TAGENE"; havana_gene "OTTMUSG00000033456.1";
chr8	HAVANA	exon	26578940	26579026	0	+	.	gene_id "ENSMUSG00000085437.10"; transcript_id "ENSMUST00000153552.9"; gene_type "lncRNA"; gene_name "1700047A11Rik"; transcript_type "lncRNA"; transcript_name "1700047A11Rik-202"; exon_number 3; exon_id "ENSMUSE00000802601.2"; level 2; transcript_support_level "1"; mgi_id "MGI:1923854"; tag "basic"; havana_gene "OTTMUSG00000033456.1"; havana_transcript "OTTMUST00000084063.1";
chr8	HAVANA	exon	26578940	26579026	0	+	.	gene_id "ENSMUSG00000085437.10"; transcript_id "ENSMUST00000255360.1"; gene_type "lncRNA"; gene_name "1700047A11Rik"; transcript_type "lncRNA"; transcript_name "1700047A11Rik-208"; exon_number 3; exon_id "ENSMUSE00000802601.2"; level 2; mgi_id "MGI:1923854"; tag "TAGENE"; havana_gene "OTTMUSG00000033456.1";
chr8	HAVANA	exon	26578940	26579026	0	+	.	gene_id "ENSMUSG00000085437.10"; transcript_id "ENSMUST00000255356.1"; gene_type "lncRNA"; gene_name "1700047A11Rik"; transcript_type "lncRNA"; transcript_name "1700047A11Rik-204"; exon_number 3; exon_id "ENSMUSE00000802601.2"; level 2; mgi_id "MGI:1923854"; tag "basic"; tag "TAGENE"; havana_gene "OTTMUSG00000033456.1";
chr8	ENSEMBL_gcm37	exon	26578940	26579026	0.169610598541293	+	.	gene_id "ENSMUSG00000085437.10"; transcript_id "ENSMUSG00000085437.10_tx_7"; exon_id "chr8_26578940_26579026_+"; exonnum "3"; txlen "856";
chr8	ENSEMBL_gcm37	exon	26578940	26579026	0.169610598541293	+	.	gene_id "ENSMUSG00000085437.10"; transcript_id "ENSMUSG00000085437.10_tx_8"; exon_id "chr8_26578940_26579026_+"; exonnum "3"; txlen "752";
chr8	HAVANA	exon	26578940	26579320	0	+	.	gene_id "ENSMUSG00000085437.10"; transcript_id "ENSMUST00000255359.1"; gene_type "lncRNA"; gene_name "1700047A11Rik"; transcript_type "lncRNA"; transcript_name "1700047A11Rik-207"; exon_number 2; exon_id "ENSMUSE00001507401.1"; level 2; mgi_id "MGI:1923854"; tag "TAGENE"; havana_gene "OTTMUSG00000033456.1";
chr8	HAVANA	exon	26578940	26579326	0	+	.	gene_id "ENSMUSG00000085437.10"; transcript_id "ENSMUST00000255358.1"; gene_type "lncRNA"; gene_name "1700047A11Rik"; transcript_type "lncRNA"; transcript_name "1700047A11Rik-206"; exon_number 3; exon_id "ENSMUSE00001507405.1"; level 2; mgi_id "MGI:1923854"; tag "basic"; tag "TAGENE"; havana_gene "OTTMUSG00000033456.1";
chr8	HAVANA	exon	26579122	26579326	0	+	.	gene_id "ENSMUSG00000085437.10"; transcript_id "ENSMUST00000255360.1"; gene_type "lncRNA"; gene_name "1700047A11Rik"; transcript_type "lncRNA"; transcript_name "1700047A11Rik-208"; exon_number 4; exon_id "ENSMUSE00001507404.1"; level 2; mgi_id "MGI:1923854"; tag "TAGENE"; havana_gene "OTTMUSG00000033456.1";
chr8	HAVANA	exon	26579122	26579337	0	+	.	gene_id "ENSMUSG00000085437.10"; transcript_id "ENSMUST00000144750.4"; gene_type "lncRNA"; gene_name "1700047A11Rik"; transcript_type "lncRNA"; transcript_name "1700047A11Rik-201"; exon_number 4; exon_id "ENSMUSE00001507400.1"; level 2; transcript_support_level "1"; mgi_id "MGI:1923854"; tag "TAGENE"; havana_gene "OTTMUSG00000033456.1"; havana_transcript "OTTMUST00000084064.1";
chr8	HAVANA	exon	26585815	26585983	0	+	.	gene_id "ENSMUSG00000085437.10"; transcript_id "ENSMUST00000255355.1"; gene_type "lncRNA"; gene_name "1700047A11Rik"; transcript_type "lncRNA"; transcript_name "1700047A11Rik-203"; exon_number 4; exon_id "ENSMUSE00000787684.2"; level 2; mgi_id "MGI:1923854"; tag "basic"; tag "Ensembl_canonical"; tag "GENCODE_Primary"; tag "TAGENE"; havana_gene "OTTMUSG00000033456.1";
chr8	HAVANA	exon	26585815	26585983	0	+	.	gene_id "ENSMUSG00000085437.10"; transcript_id "ENSMUST00000255357.1"; gene_type "lncRNA"; gene_name "1700047A11Rik"; transcript_type "lncRNA"; transcript_name "1700047A11Rik-205"; exon_number 4; exon_id "ENSMUSE00000787684.2"; level 2; mgi_id "MGI:1923854"; tag "basic"; tag "TAGENE"; havana_gene "OTTMUSG00000033456.1";
chr8	HAVANA	exon	26585815	26585983	0	+	.	gene_id "ENSMUSG00000085437.10"; transcript_id "ENSMUST00000153552.9"; gene_type "lncRNA"; gene_name "1700047A11Rik"; transcript_type "lncRNA"; transcript_name "1700047A11Rik-202"; exon_number 4; exon_id "ENSMUSE00000787684.2"; level 2; transcript_support_level "1"; mgi_id "MGI:1923854"; tag "basic"; havana_gene "OTTMUSG00000033456.1"; havana_transcript "OTTMUST00000084063.1";
chr8	HAVANA	exon	26585815	26585983	0	+	.	gene_id "ENSMUSG00000085437.10"; transcript_id "ENSMUST00000255356.1"; gene_type "lncRNA"; gene_name "1700047A11Rik"; transcript_type "lncRNA"; transcript_name "1700047A11Rik-204"; exon_number 4; exon_id "ENSMUSE00000787684.2"; level 2; mgi_id "MGI:1923854"; tag "basic"; tag "TAGENE"; havana_gene "OTTMUSG00000033456.1";
chr8	ENSEMBL_gcm37	exon	26585815	26585983	0.169610598541293	+	.	gene_id "ENSMUSG00000085437.10"; transcript_id "ENSMUSG00000085437.10_tx_7"; exon_id "chr8_26585815_26585983_+"; exonnum "4"; txlen "856";
chr8	ENSEMBL_gcm37	exon	26585815	26585983	0.169610598541293	+	.	gene_id "ENSMUSG00000085437.10"; transcript_id "ENSMUSG00000085437.10_tx_8"; exon_id "chr8_26585815_26585983_+"; exonnum "4"; txlen "752";
chr8	HAVANA	exon	26586333	26586461	0	+	.	gene_id "ENSMUSG00000085437.10"; transcript_id "ENSMUST00000255355.1"; gene_type "lncRNA"; gene_name "1700047A11Rik"; transcript_type "lncRNA"; transcript_name "1700047A11Rik-203"; exon_number 5; exon_id "ENSMUSE00001507396.1"; level 2; mgi_id "MGI:1923854"; tag "basic"; tag "Ensembl_canonical"; tag "GENCODE_Primary"; tag "TAGENE"; havana_gene "OTTMUSG00000033456.1";
chr8	HAVANA	exon	26586333	26586461	0	+	.	gene_id "ENSMUSG00000085437.10"; transcript_id "ENSMUST00000255357.1"; gene_type "lncRNA"; gene_name "1700047A11Rik"; transcript_type "lncRNA"; transcript_name "1700047A11Rik-205"; exon_number 5; exon_id "ENSMUSE00001507396.1"; level 2; mgi_id "MGI:1923854"; tag "basic"; tag "TAGENE"; havana_gene "OTTMUSG00000033456.1";
chr8	HAVANA	exon	26586333	26586461	0	+	.	gene_id "ENSMUSG00000085437.10"; transcript_id "ENSMUST00000255356.1"; gene_type "lncRNA"; gene_name "1700047A11Rik"; transcript_type "lncRNA"; transcript_name "1700047A11Rik-204"; exon_number 5; exon_id "ENSMUSE00001507396.1"; level 2; mgi_id "MGI:1923854"; tag "basic"; tag "TAGENE"; havana_gene "OTTMUSG00000033456.1";
chr8	ENSEMBL_gcm37	exon	26586333	26586461	0.169610598541293	+	.	gene_id "ENSMUSG00000085437.10"; transcript_id "ENSMUSG00000085437.10_tx_7"; exon_id "chr8_26586333_26586461_+"; exonnum "5"; txlen "856";
chr8	ENSEMBL_gcm37	exon	26586333	26586461	0.169610598541293	+	.	gene_id "ENSMUSG00000085437.10"; transcript_id "ENSMUSG00000085437.10_tx_8"; exon_id "chr8_26586333_26586461_+"; exonnum "5"; txlen "752";
chr8	HAVANA	exon	26586333	26586550	0	+	.	gene_id "ENSMUSG00000085437.10"; transcript_id "ENSMUST00000153552.9"; gene_type "lncRNA"; gene_name "1700047A11Rik"; transcript_type "lncRNA"; transcript_name "1700047A11Rik-202"; exon_number 5; exon_id "ENSMUSE00000800347.3"; level 2; transcript_support_level "1"; mgi_id "MGI:1923854"; tag "basic"; havana_gene "OTTMUSG00000033456.1"; havana_transcript "OTTMUST00000084063.1";
chr8	HAVANA	exon	26588090	26588324	0	+	.	gene_id "ENSMUSG00000085437.10"; transcript_id "ENSMUST00000255357.1"; gene_type "lncRNA"; gene_name "1700047A11Rik"; transcript_type "lncRNA"; transcript_name "1700047A11Rik-205"; exon_number 6; exon_id "ENSMUSE00001507398.1"; level 2; mgi_id "MGI:1923854"; tag "basic"; tag "TAGENE"; havana_gene "OTTMUSG00000033456.1";
chr8	HAVANA	exon	26600974	26601118	0	+	.	gene_id "ENSMUSG00000085437.10"; transcript_id "ENSMUST00000255356.1"; gene_type "lncRNA"; gene_name "1700047A11Rik"; transcript_type "lncRNA"; transcript_name "1700047A11Rik-204"; exon_number 6; exon_id "ENSMUSE00001507403.1"; level 2; mgi_id "MGI:1923854"; tag "basic"; tag "TAGENE"; havana_gene "OTTMUSG00000033456.1";
chr8	HAVANA	exon	26600974	26601120	0	+	.	gene_id "ENSMUSG00000085437.10"; transcript_id "ENSMUST00000255355.1"; gene_type "lncRNA"; gene_name "1700047A11Rik"; transcript_type "lncRNA"; transcript_name "1700047A11Rik-203"; exon_number 6; exon_id "ENSMUSE00001507395.1"; level 2; mgi_id "MGI:1923854"; tag "basic"; tag "Ensembl_canonical"; tag "GENCODE_Primary"; tag "TAGENE"; havana_gene "OTTMUSG00000033456.1";
chr8	sragcm37_mid	exon	26604388	26604501	0.169610598541293	+	.	gene_id "ENSMUSG00000085437.10"; transcript_id "ENSMUSG00000085437.10_tx_7"; exon_id "chr8_26604388_26604501_+"; exonnum "6"; txlen "856";
chr8	sragcm37_mid	exon	26604388	26604501	0.169610598541293	+	.	gene_id "ENSMUSG00000085437.10"; transcript_id "ENSMUSG00000085437.10_tx_8"; exon_id "chr8_26604388_26604501_+"; exonnum "6"; txlen "752";
chr8	sragcm37_ss	exon	26604972	26605177	0.169610598541293	+	.	gene_id "ENSMUSG00000085437.10"; transcript_id "ENSMUSG00000085437.10_tx_7"; exon_id "chr8_26604972_26605177_+"; exonnum "7"; txlen "856";
chr8	sragcm37_ss	exon	26604972	26605177	0.169610598541293	+	.	gene_id "ENSMUSG00000085437.10"; transcript_id "ENSMUSG00000085437.10_tx_8"; exon_id "chr8_26604972_26605177_+"; exonnum "7"; txlen "752";
chr8	HAVANA	exon	26609396	26609628	0	+	.	gene_id "ENSMUSG00000013878.19"; transcript_id "ENSMUST00000014022.15"; gene_type "protein_coding"; gene_name "Rnf170"; transcript_type "protein_coding"; transcript_name "Rnf170-201"; exon_number 1; exon_id "ENSMUSE00000800777.2"; level 2; protein_id "ENSMUSP00000014022.9"; transcript_support_level "1"; mgi_id "MGI:1924983"; tag "basic"; tag "Ensembl_canonical"; tag "GENCODE_Primary"; tag "appris_alternative_2"; tag "CCDS"; ccdsid "CCDS22207.1"; havana_gene "OTTMUSG00000023970.1"; havana_transcript "OTTMUST00000058582.1";
chr8	HAVANA	UTR	26609396	26609628	0	+	.	gene_id "ENSMUSG00000013878.19"; transcript_id "ENSMUST00000014022.15"; gene_type "protein_coding"; gene_name "Rnf170"; transcript_type "protein_coding"; transcript_name "Rnf170-201"; exon_number 1; exon_id "ENSMUSE00000800777.2"; level 2; protein_id "ENSMUSP00000014022.9"; transcript_support_level "1"; mgi_id "MGI:1924983"; tag "basic"; tag "Ensembl_canonical"; tag "GENCODE_Primary"; tag "appris_alternative_2"; tag "CCDS"; ccdsid "CCDS22207.1"; havana_gene "OTTMUSG00000023970.1"; havana_transcript "OTTMUST00000058582.1";
chr8	HAVANA	transcript	26609396	26633899	0	+	.	gene_id "ENSMUSG00000013878.19"; transcript_id "ENSMUST00000014022.15"; gene_type "protein_coding"; gene_name "Rnf170"; transcript_type "protein_coding"; transcript_name "Rnf170-201"; level 2; protein_id "ENSMUSP00000014022.9"; transcript_support_level "1"; mgi_id "MGI:1924983"; tag "basic"; tag "Ensembl_canonical"; tag "GENCODE_Primary"; tag "appris_alternative_2"; tag "CCDS"; ccdsid "CCDS22207.1"; havana_gene "OTTMUSG00000023970.1"; havana_transcript "OTTMUST00000058582.1";
chr8	HAVANA	gene	26609396	26641818	0	+	.	gene_id "ENSMUSG00000013878.19"; gene_type "protein_coding"; gene_name "Rnf170"; level 2; mgi_id "MGI:1924983"; tag "overlapping_locus"; havana_gene "OTTMUSG00000023970.1";
chr8	HAVANA	exon	26609403	26609628	0	+	.	gene_id "ENSMUSG00000013878.19"; transcript_id "ENSMUST00000209300.2"; gene_type "protein_coding"; gene_name "Rnf170"; transcript_type "protein_coding"; transcript_name "Rnf170-209"; exon_number 1; exon_id "ENSMUSE00001387693.2"; level 2; protein_id "ENSMUSP00000147842.2"; transcript_support_level "1"; mgi_id "MGI:1924983"; tag "basic"; havana_gene "OTTMUSG00000023970.1"; havana_transcript "OTTMUST00000148885.1";
chr8	HAVANA	UTR	26609403	26609628	0	+	.	gene_id "ENSMUSG00000013878.19"; transcript_id "ENSMUST00000209300.2"; gene_type "protein_coding"; gene_name "Rnf170"; transcript_type "protein_coding"; transcript_name "Rnf170-209"; exon_number 1; exon_id "ENSMUSE00001387693.2"; level 2; protein_id "ENSMUSP00000147842.2"; transcript_support_level "1"; mgi_id "MGI:1924983"; tag "basic"; havana_gene "OTTMUSG00000023970.1"; havana_transcript "OTTMUST00000148885.1";
chr8	HAVANA	transcript	26609403	26641818	0	+	.	gene_id "ENSMUSG00000013878.19"; transcript_id "ENSMUST00000209300.2"; gene_type "protein_coding"; gene_name "Rnf170"; transcript_type "protein_coding"; transcript_name "Rnf170-209"; level 2; protein_id "ENSMUSP00000147842.2"; transcript_support_level "1"; mgi_id "MGI:1924983"; tag "basic"; havana_gene "OTTMUSG00000023970.1"; havana_transcript "OTTMUST00000148885.1";
chr8	HAVANA	exon	26609408	26609628	0	+	.	gene_id "ENSMUSG00000013878.19"; transcript_id "ENSMUST00000124757.8"; gene_type "protein_coding"; gene_name "Rnf170"; transcript_type "nonsense_mediated_decay"; transcript_name "Rnf170-205"; exon_number 1; exon_id "ENSMUSE00000684467.2"; level 2; protein_id "ENSMUSP00000115588.2"; transcript_support_level "1"; mgi_id "MGI:1924983"; havana_gene "OTTMUSG00000023970.1"; havana_transcript "OTTMUST00000058583.1";
chr8	HAVANA	UTR	26609408	26609628	0	+	.	gene_id "ENSMUSG00000013878.19"; transcript_id "ENSMUST00000124757.8"; gene_type "protein_coding"; gene_name "Rnf170"; transcript_type "nonsense_mediated_decay"; transcript_name "Rnf170-205"; exon_number 1; exon_id "ENSMUSE00000684467.2"; level 2; protein_id "ENSMUSP00000115588.2"; transcript_support_level "1"; mgi_id "MGI:1924983"; havana_gene "OTTMUSG00000023970.1"; havana_transcript "OTTMUST00000058583.1";
chr8	HAVANA	transcript	26609408	26631353	0	+	.	gene_id "ENSMUSG00000013878.19"; transcript_id "ENSMUST00000124757.8"; gene_type "protein_coding"; gene_name "Rnf170"; transcript_type "nonsense_mediated_decay"; transcript_name "Rnf170-205"; level 2; protein_id "ENSMUSP00000115588.2"; transcript_support_level "1"; mgi_id "MGI:1924983"; havana_gene "OTTMUSG00000023970.1"; havana_transcript "OTTMUST00000058583.1";
chr8	HAVANA	exon	26609411	26609628	0	+	.	gene_id "ENSMUSG00000013878.19"; transcript_id "ENSMUST00000153528.8"; gene_type "protein_coding"; gene_name "Rnf170"; transcript_type "protein_coding"; transcript_name "Rnf170-208"; exon_number 1; exon_id "ENSMUSE00000774959.2"; level 2; protein_id "ENSMUSP00000118689.2"; transcript_support_level "1"; mgi_id "MGI:1924983"; tag "basic"; tag "appris_principal_2"; havana_gene "OTTMUSG00000023970.1"; havana_transcript "OTTMUST00000058587.1";
chr8	HAVANA	UTR	26609411	26609628	0	+	.	gene_id "ENSMUSG00000013878.19"; transcript_id "ENSMUST00000153528.8"; gene_type "protein_coding"; gene_name "Rnf170"; transcript_type "protein_coding"; transcript_name "Rnf170-208"; exon_number 1; exon_id "ENSMUSE00000774959.2"; level 2; protein_id "ENSMUSP00000118689.2"; transcript_support_level "1"; mgi_id "MGI:1924983"; tag "basic"; tag "appris_principal_2"; havana_gene "OTTMUSG00000023970.1"; havana_transcript "OTTMUST00000058587.1";
chr8	HAVANA	transcript	26609411	26631152	0	+	.	gene_id "ENSMUSG00000013878.19"; transcript_id "ENSMUST00000153528.8"; gene_type "protein_coding"; gene_name "Rnf170"; transcript_type "protein_coding"; transcript_name "Rnf170-208"; level 2; protein_id "ENSMUSP00000118689.2"; transcript_support_level "1"; mgi_id "MGI:1924983"; tag "basic"; tag "appris_principal_2"; havana_gene "OTTMUSG00000023970.1"; havana_transcript "OTTMUST00000058587.1";
chr8	HAVANA	exon	26609416	26609628	0	+	.	gene_id "ENSMUSG00000013878.19"; transcript_id "ENSMUST00000209707.2"; gene_type "protein_coding"; gene_name "Rnf170"; transcript_type "protein_coding"; transcript_name "Rnf170-210"; exon_number 1; exon_id "ENSMUSE00000743103.2"; level 2; protein_id "ENSMUSP00000147376.2"; transcript_support_level "1"; mgi_id "MGI:1924983"; tag "mRNA_end_NF"; tag "cds_end_NF"; havana_gene "OTTMUSG00000023970.1"; havana_transcript "OTTMUST00000058590.1";
chr8	HAVANA	UTR	26609416	26609628	0	+	.	gene_id "ENSMUSG00000013878.19"; transcript_id "ENSMUST00000209707.2"; gene_type "protein_coding"; gene_name "Rnf170"; transcript_type "protein_coding"; transcript_name "Rnf170-210"; exon_number 1; exon_id "ENSMUSE00000743103.2"; level 2; protein_id "ENSMUSP00000147376.2"; transcript_support_level "1"; mgi_id "MGI:1924983"; tag "mRNA_end_NF"; tag "cds_end_NF"; havana_gene "OTTMUSG00000023970.1"; havana_transcript "OTTMUST00000058590.1";
chr8	ENSEMBL_gcm37	exon	26609416	26609628	0.215556301566637	+	.	gene_id "ENSMUSG00000013878.19"; transcript_id "ENSMUSG00000013878.19_tx_8"; exon_id "chr8_26609416_26609628_+"; exonnum "1"; txlen "1225";
chr8	ENSEMBL_gcm37	exon	26609416	26609628	0.126059417959968	+	.	gene_id "ENSMUSG00000013878.19"; transcript_id "ENSMUSG00000013878.19_tx_9"; exon_id "chr8_26609416_26609628_+"; exonnum "1"; txlen "1272";
chr8	HAVANA	transcript	26609416	26630995	0	+	.	gene_id "ENSMUSG00000013878.19"; transcript_id "ENSMUST00000209707.2"; gene_type "protein_coding"; gene_name "Rnf170"; transcript_type "protein_coding"; transcript_name "Rnf170-210"; level 2; protein_id "ENSMUSP00000147376.2"; transcript_support_level "1"; mgi_id "MGI:1924983"; tag "mRNA_end_NF"; tag "cds_end_NF"; havana_gene "OTTMUSG00000023970.1"; havana_transcript "OTTMUST00000058590.1";
chr8	HAVANA	exon	26609504	26609628	0	+	.	gene_id "ENSMUSG00000013878.19"; transcript_id "ENSMUST00000110575.8"; gene_type "protein_coding"; gene_name "Rnf170"; transcript_type "protein_coding"; transcript_name "Rnf170-203"; exon_number 1; exon_id "ENSMUSE00000637518.3"; level 2; protein_id "ENSMUSP00000106204.2"; transcript_support_level "1"; mgi_id "MGI:1924983"; tag "basic"; havana_gene "OTTMUSG00000023970.1"; havana_transcript "OTTMUST00000058586.1";
chr8	HAVANA	UTR	26609504	26609628	0	+	.	gene_id "ENSMUSG00000013878.19"; transcript_id "ENSMUST00000110575.8"; gene_type "protein_coding"; gene_name "Rnf170"; transcript_type "protein_coding"; transcript_name "Rnf170-203"; exon_number 1; exon_id "ENSMUSE00000637518.3"; level 2; protein_id "ENSMUSP00000106204.2"; transcript_support_level "1"; mgi_id "MGI:1924983"; tag "basic"; havana_gene "OTTMUSG00000023970.1"; havana_transcript "OTTMUST00000058586.1";
chr8	HAVANA	transcript	26609504	26619574	0	+	.	gene_id "ENSMUSG00000013878.19"; transcript_id "ENSMUST00000110575.8"; gene_type "protein_coding"; gene_name "Rnf170"; transcript_type "protein_coding"; transcript_name "Rnf170-203"; level 2; protein_id "ENSMUSP00000106204.2"; transcript_support_level "1"; mgi_id "MGI:1924983"; tag "basic"; havana_gene "OTTMUSG00000023970.1"; havana_transcript "OTTMUST00000058586.1";
chr8	HAVANA	exon	26609562	26609628	0	+	.	gene_id "ENSMUSG00000109850.2"; transcript_id "ENSMUST00000131138.9"; gene_type "protein_coding"; gene_name "Gm45692"; transcript_type "protein_coding"; transcript_name "Gm45692-201"; exon_number 1; exon_id "ENSMUSE00001387127.2"; level 2; protein_id "ENSMUSP00000115452.3"; transcript_support_level "5"; mgi_id "MGI:5804807"; tag "mRNA_end_NF"; tag "cds_end_NF"; tag "basic"; tag "Ensembl_canonical"; tag "GENCODE_Primary"; tag "appris_principal_1"; tag "readthrough_transcript"; havana_gene "OTTMUSG00000060911.1"; havana_transcript "OTTMUST00000148887.1";
chr8	HAVANA	UTR	26609562	26609628	0	+	.	gene_id "ENSMUSG00000109850.2"; transcript_id "ENSMUST00000131138.9"; gene_type "protein_coding"; gene_name "Gm45692"; transcript_type "protein_coding"; transcript_name "Gm45692-201"; exon_number 1; exon_id "ENSMUSE00001387127.2"; level 2; protein_id "ENSMUSP00000115452.3"; transcript_support_level "5"; mgi_id "MGI:5804807"; tag "mRNA_end_NF"; tag "cds_end_NF"; tag "basic"; tag "Ensembl_canonical"; tag "GENCODE_Primary"; tag "appris_principal_1"; tag "readthrough_transcript"; havana_gene "OTTMUSG00000060911.1"; havana_transcript "OTTMUST00000148887.1";
chr8	HAVANA	gene	26609562	26650847	0	+	.	gene_id "ENSMUSG00000109850.2"; gene_type "protein_coding"; gene_name "Gm45692"; level 2; mgi_id "MGI:5804807"; tag "readthrough_gene"; tag "overlapping_locus"; havana_gene "OTTMUSG00000060911.1";
chr8	HAVANA	transcript	26609562	26650847	0	+	.	gene_id "ENSMUSG00000109850.2"; transcript_id "ENSMUST00000131138.9"; gene_type "protein_coding"; gene_name "Gm45692"; transcript_type "protein_coding"; transcript_name "Gm45692-201"; level 2; protein_id "ENSMUSP00000115452.3"; transcript_support_level "5"; mgi_id "MGI:5804807"; tag "mRNA_end_NF"; tag "cds_end_NF"; tag "basic"; tag "Ensembl_canonical"; tag "GENCODE_Primary"; tag "appris_principal_1"; tag "readthrough_transcript"; havana_gene "OTTMUSG00000060911.1"; havana_transcript "OTTMUST00000148887.1";
chr8	HAVANA	exon	26609577	26609628	0	+	.	gene_id "ENSMUSG00000013878.19"; transcript_id "ENSMUST00000110579.10"; gene_type "protein_coding"; gene_name "Rnf170"; transcript_type "nonsense_mediated_decay"; transcript_name "Rnf170-204"; exon_number 1; exon_id "ENSMUSE00000828797.3"; level 2; protein_id "ENSMUSP00000106208.3"; transcript_support_level "1"; mgi_id "MGI:1924983"; havana_gene "OTTMUSG00000023970.1"; havana_transcript "OTTMUST00000058584.1";
chr8	HAVANA	UTR	26609577	26609628	0	+	.	gene_id "ENSMUSG00000013878.19"; transcript_id "ENSMUST00000110579.10"; gene_type "protein_coding"; gene_name "Rnf170"; transcript_type "nonsense_mediated_decay"; transcript_name "Rnf170-204"; exon_number 1; exon_id "ENSMUSE00000828797.3"; level 2; protein_id "ENSMUSP00000106208.3"; transcript_support_level "1"; mgi_id "MGI:1924983"; havana_gene "OTTMUSG00000023970.1"; havana_transcript "OTTMUST00000058584.1";
chr8	HAVANA	transcript	26609577	26632676	0	+	.	gene_id "ENSMUSG00000013878.19"; transcript_id "ENSMUST00000110579.10"; gene_type "protein_coding"; gene_name "Rnf170"; transcript_type "nonsense_mediated_decay"; transcript_name "Rnf170-204"; level 2; protein_id "ENSMUSP00000106208.3"; transcript_support_level "1"; mgi_id "MGI:1924983"; havana_gene "OTTMUSG00000023970.1"; havana_transcript "OTTMUST00000058584.1";
chr8	HAVANA	exon	26609692	26609987	0	+	.	gene_id "ENSMUSG00000013878.19"; transcript_id "ENSMUST00000140819.8"; gene_type "protein_coding"; gene_name "Rnf170"; transcript_type "protein_coding"; transcript_name "Rnf170-207"; exon_number 1; exon_id "ENSMUSE00000814015.2"; level 2; protein_id "ENSMUSP00000119906.2"; transcript_support_level "3"; mgi_id "MGI:1924983"; tag "mRNA_end_NF"; tag "cds_end_NF"; havana_gene "OTTMUSG00000023970.1"; havana_transcript "OTTMUST00000058589.1";
chr8	HAVANA	UTR	26609692	26609987	0	+	.	gene_id "ENSMUSG00000013878.19"; transcript_id "ENSMUST00000140819.8"; gene_type "protein_coding"; gene_name "Rnf170"; transcript_type "protein_coding"; transcript_name "Rnf170-207"; exon_number 1; exon_id "ENSMUSE00000814015.2"; level 2; protein_id "ENSMUSP00000119906.2"; transcript_support_level "3"; mgi_id "MGI:1924983"; tag "mRNA_end_NF"; tag "cds_end_NF"; havana_gene "OTTMUSG00000023970.1"; havana_transcript "OTTMUST00000058589.1";
chr8	HAVANA	transcript	26609692	26619183	0	+	.	gene_id "ENSMUSG00000013878.19"; transcript_id "ENSMUST00000140819.8"; gene_type "protein_coding"; gene_name "Rnf170"; transcript_type "protein_coding"; transcript_name "Rnf170-207"; level 2; protein_id "ENSMUSP00000119906.2"; transcript_support_level "3"; mgi_id "MGI:1924983"; tag "mRNA_end_NF"; tag "cds_end_NF"; havana_gene "OTTMUSG00000023970.1"; havana_transcript "OTTMUST00000058589.1";
chr8	HAVANA	UTR	26610468	26610511	0	+	.	gene_id "ENSMUSG00000013878.19"; transcript_id "ENSMUST00000014022.15"; gene_type "protein_coding"; gene_name "Rnf170"; transcript_type "protein_coding"; transcript_name "Rnf170-201"; exon_number 2; exon_id "ENSMUSE00000383122.4"; level 2; protein_id "ENSMUSP00000014022.9"; transcript_support_level "1"; mgi_id "MGI:1924983"; tag "basic"; tag "Ensembl_canonical"; tag "GENCODE_Primary"; tag "appris_alternative_2"; tag "CCDS"; ccdsid "CCDS22207.1"; havana_gene "OTTMUSG00000023970.1"; havana_transcript "OTTMUST00000058582.1";
chr8	HAVANA	UTR	26610468	26610511	0	+	.	gene_id "ENSMUSG00000013878.19"; transcript_id "ENSMUST00000209300.2"; gene_type "protein_coding"; gene_name "Rnf170"; transcript_type "protein_coding"; transcript_name "Rnf170-209"; exon_number 2; exon_id "ENSMUSE00000383122.4"; level 2; protein_id "ENSMUSP00000147842.2"; transcript_support_level "1"; mgi_id "MGI:1924983"; tag "basic"; havana_gene "OTTMUSG00000023970.1"; havana_transcript "OTTMUST00000148885.1";
chr8	HAVANA	UTR	26610468	26610511	0	+	.	gene_id "ENSMUSG00000013878.19"; transcript_id "ENSMUST00000124757.8"; gene_type "protein_coding"; gene_name "Rnf170"; transcript_type "nonsense_mediated_decay"; transcript_name "Rnf170-205"; exon_number 2; exon_id "ENSMUSE00000383122.4"; level 2; protein_id "ENSMUSP00000115588.2"; transcript_support_level "1"; mgi_id "MGI:1924983"; havana_gene "OTTMUSG00000023970.1"; havana_transcript "OTTMUST00000058583.1";
chr8	HAVANA	UTR	26610468	26610511	0	+	.	gene_id "ENSMUSG00000013878.19"; transcript_id "ENSMUST00000153528.8"; gene_type "protein_coding"; gene_name "Rnf170"; transcript_type "protein_coding"; transcript_name "Rnf170-208"; exon_number 2; exon_id "ENSMUSE00000383122.4"; level 2; protein_id "ENSMUSP00000118689.2"; transcript_support_level "1"; mgi_id "MGI:1924983"; tag "basic"; tag "appris_principal_2"; havana_gene "OTTMUSG00000023970.1"; havana_transcript "OTTMUST00000058587.1";
chr8	HAVANA	UTR	26610468	26610511	0	+	.	gene_id "ENSMUSG00000013878.19"; transcript_id "ENSMUST00000110575.8"; gene_type "protein_coding"; gene_name "Rnf170"; transcript_type "protein_coding"; transcript_name "Rnf170-203"; exon_number 2; exon_id "ENSMUSE00000383122.4"; level 2; protein_id "ENSMUSP00000106204.2"; transcript_support_level "1"; mgi_id "MGI:1924983"; tag "basic"; havana_gene "OTTMUSG00000023970.1"; havana_transcript "OTTMUST00000058586.1";
chr8	HAVANA	UTR	26610468	26610511	0	+	.	gene_id "ENSMUSG00000013878.19"; transcript_id "ENSMUST00000110579.10"; gene_type "protein_coding"; gene_name "Rnf170"; transcript_type "nonsense_mediated_decay"; transcript_name "Rnf170-204"; exon_number 2; exon_id "ENSMUSE00000383122.4"; level 2; protein_id "ENSMUSP00000106208.3"; transcript_support_level "1"; mgi_id "MGI:1924983"; havana_gene "OTTMUSG00000023970.1"; havana_transcript "OTTMUST00000058584.1";
chr8	HAVANA	exon	26610468	26610591	0	+	.	gene_id "ENSMUSG00000013878.19"; transcript_id "ENSMUST00000014022.15"; gene_type "protein_coding"; gene_name "Rnf170"; transcript_type "protein_coding"; transcript_name "Rnf170-201"; exon_number 2; exon_id "ENSMUSE00000383122.4"; level 2; protein_id "ENSMUSP00000014022.9"; transcript_support_level "1"; mgi_id "MGI:1924983"; tag "basic"; tag "Ensembl_canonical"; tag "GENCODE_Primary"; tag "appris_alternative_2"; tag "CCDS"; ccdsid "CCDS22207.1"; havana_gene "OTTMUSG00000023970.1"; havana_transcript "OTTMUST00000058582.1";
chr8	HAVANA	exon	26610468	26610591	0	+	.	gene_id "ENSMUSG00000013878.19"; transcript_id "ENSMUST00000209300.2"; gene_type "protein_coding"; gene_name "Rnf170"; transcript_type "protein_coding"; transcript_name "Rnf170-209"; exon_number 2; exon_id "ENSMUSE00000383122.4"; level 2; protein_id "ENSMUSP00000147842.2"; transcript_support_level "1"; mgi_id "MGI:1924983"; tag "basic"; havana_gene "OTTMUSG00000023970.1"; havana_transcript "OTTMUST00000148885.1";
chr8	HAVANA	exon	26610468	26610591	0	+	.	gene_id "ENSMUSG00000013878.19"; transcript_id "ENSMUST00000124757.8"; gene_type "protein_coding"; gene_name "Rnf170"; transcript_type "nonsense_mediated_decay"; transcript_name "Rnf170-205"; exon_number 2; exon_id "ENSMUSE00000383122.4"; level 2; protein_id "ENSMUSP00000115588.2"; transcript_support_level "1"; mgi_id "MGI:1924983"; havana_gene "OTTMUSG00000023970.1"; havana_transcript "OTTMUST00000058583.1";
chr8	HAVANA	exon	26610468	26610591	0	+	.	gene_id "ENSMUSG00000013878.19"; transcript_id "ENSMUST00000153528.8"; gene_type "protein_coding"; gene_name "Rnf170"; transcript_type "protein_coding"; transcript_name "Rnf170-208"; exon_number 2; exon_id "ENSMUSE00000383122.4"; level 2; protein_id "ENSMUSP00000118689.2"; transcript_support_level "1"; mgi_id "MGI:1924983"; tag "basic"; tag "appris_principal_2"; havana_gene "OTTMUSG00000023970.1"; havana_transcript "OTTMUST00000058587.1";
chr8	HAVANA	exon	26610468	26610591	0	+	.	gene_id "ENSMUSG00000013878.19"; transcript_id "ENSMUST00000110575.8"; gene_type "protein_coding"; gene_name "Rnf170"; transcript_type "protein_coding"; transcript_name "Rnf170-203"; exon_number 2; exon_id "ENSMUSE00000383122.4"; level 2; protein_id "ENSMUSP00000106204.2"; transcript_support_level "1"; mgi_id "MGI:1924983"; tag "basic"; havana_gene "OTTMUSG00000023970.1"; havana_transcript "OTTMUST00000058586.1";
chr8	HAVANA	exon	26610468	26610591	0	+	.	gene_id "ENSMUSG00000013878.19"; transcript_id "ENSMUST00000110579.10"; gene_type "protein_coding"; gene_name "Rnf170"; transcript_type "nonsense_mediated_decay"; transcript_name "Rnf170-204"; exon_number 2; exon_id "ENSMUSE00000383122.4"; level 2; protein_id "ENSMUSP00000106208.3"; transcript_support_level "1"; mgi_id "MGI:1924983"; havana_gene "OTTMUSG00000023970.1"; havana_transcript "OTTMUST00000058584.1";
chr8	ENSEMBL_gcm37	exon	26610468	26610591	0.215556301566637	+	.	gene_id "ENSMUSG00000013878.19"; transcript_id "ENSMUSG00000013878.19_tx_8"; exon_id "chr8_26610468_26610591_+"; exonnum "2"; txlen "1225";
chr8	ENSEMBL_gcm37	exon	26610468	26610591	0.126059417959968	+	.	gene_id "ENSMUSG00000013878.19"; transcript_id "ENSMUSG00000013878.19_tx_9"; exon_id "chr8_26610468_26610591_+"; exonnum "2"; txlen "1272";
chr8	HAVANA	UTR	26610473	26610511	0	+	.	gene_id "ENSMUSG00000013878.19"; transcript_id "ENSMUST00000209707.2"; gene_type "protein_coding"; gene_name "Rnf170"; transcript_type "protein_coding"; transcript_name "Rnf170-210"; exon_number 2; exon_id "ENSMUSE00001382255.2"; level 2; protein_id "ENSMUSP00000147376.2"; transcript_support_level "1"; mgi_id "MGI:1924983"; tag "mRNA_end_NF"; tag "cds_end_NF"; havana_gene "OTTMUSG00000023970.1"; havana_transcript "OTTMUST00000058590.1";
chr8	HAVANA	UTR	26610473	26610511	0	+	.	gene_id "ENSMUSG00000013878.19"; transcript_id "ENSMUST00000140819.8"; gene_type "protein_coding"; gene_name "Rnf170"; transcript_type "protein_coding"; transcript_name "Rnf170-207"; exon_number 2; exon_id "ENSMUSE00001382255.2"; level 2; protein_id "ENSMUSP00000119906.2"; transcript_support_level "3"; mgi_id "MGI:1924983"; tag "mRNA_end_NF"; tag "cds_end_NF"; havana_gene "OTTMUSG00000023970.1"; havana_transcript "OTTMUST00000058589.1";
chr8	HAVANA	UTR	26610473	26610511	0	+	.	gene_id "ENSMUSG00000109850.2"; transcript_id "ENSMUST00000131138.9"; gene_type "protein_coding"; gene_name "Gm45692"; transcript_type "protein_coding"; transcript_name "Gm45692-201"; exon_number 2; exon_id "ENSMUSE00001385842.2"; level 2; protein_id "ENSMUSP00000115452.3"; transcript_support_level "5"; mgi_id "MGI:5804807"; tag "mRNA_end_NF"; tag "cds_end_NF"; tag "basic"; tag "Ensembl_canonical"; tag "GENCODE_Primary"; tag "appris_principal_1"; tag "readthrough_transcript"; havana_gene "OTTMUSG00000060911.1"; havana_transcript "OTTMUST00000148887.1";
chr8	HAVANA	exon	26610473	26610591	0	+	.	gene_id "ENSMUSG00000013878.19"; transcript_id "ENSMUST00000209707.2"; gene_type "protein_coding"; gene_name "Rnf170"; transcript_type "protein_coding"; transcript_name "Rnf170-210"; exon_number 2; exon_id "ENSMUSE00001382255.2"; level 2; protein_id "ENSMUSP00000147376.2"; transcript_support_level "1"; mgi_id "MGI:1924983"; tag "mRNA_end_NF"; tag "cds_end_NF"; havana_gene "OTTMUSG00000023970.1"; havana_transcript "OTTMUST00000058590.1";
chr8	HAVANA	exon	26610473	26610591	0	+	.	gene_id "ENSMUSG00000013878.19"; transcript_id "ENSMUST00000140819.8"; gene_type "protein_coding"; gene_name "Rnf170"; transcript_type "protein_coding"; transcript_name "Rnf170-207"; exon_number 2; exon_id "ENSMUSE00001382255.2"; level 2; protein_id "ENSMUSP00000119906.2"; transcript_support_level "3"; mgi_id "MGI:1924983"; tag "mRNA_end_NF"; tag "cds_end_NF"; havana_gene "OTTMUSG00000023970.1"; havana_transcript "OTTMUST00000058589.1";
chr8	HAVANA	exon	26610473	26610591	0	+	.	gene_id "ENSMUSG00000109850.2"; transcript_id "ENSMUST00000131138.9"; gene_type "protein_coding"; gene_name "Gm45692"; transcript_type "protein_coding"; transcript_name "Gm45692-201"; exon_number 2; exon_id "ENSMUSE00001385842.2"; level 2; protein_id "ENSMUSP00000115452.3"; transcript_support_level "5"; mgi_id "MGI:5804807"; tag "mRNA_end_NF"; tag "cds_end_NF"; tag "basic"; tag "Ensembl_canonical"; tag "GENCODE_Primary"; tag "appris_principal_1"; tag "readthrough_transcript"; havana_gene "OTTMUSG00000060911.1"; havana_transcript "OTTMUST00000148887.1";
chr8	HAVANA	exon	26610508	26610591	0	+	.	gene_id "ENSMUSG00000013878.19"; transcript_id "ENSMUST00000110573.2"; gene_type "protein_coding"; gene_name "Rnf170"; transcript_type "retained_intron"; transcript_name "Rnf170-202"; exon_number 1; exon_id "ENSMUSE00000380322.5"; level 2; transcript_support_level "2"; mgi_id "MGI:1924983"; havana_gene "OTTMUSG00000023970.1"; havana_transcript "OTTMUST00000148886.1";
chr8	HAVANA	transcript	26610508	26616267	0	+	.	gene_id "ENSMUSG00000013878.19"; transcript_id "ENSMUST00000110573.2"; gene_type "protein_coding"; gene_name "Rnf170"; transcript_type "retained_intron"; transcript_name "Rnf170-202"; level 2; transcript_support_level "2"; mgi_id "MGI:1924983"; havana_gene "OTTMUSG00000023970.1"; havana_transcript "OTTMUST00000148886.1";
chr8	HAVANA	start_codon	26610512	26610514	0	+	0	gene_id "ENSMUSG00000013878.19"; transcript_id "ENSMUST00000014022.15"; gene_type "protein_coding"; gene_name "Rnf170"; transcript_type "protein_coding"; transcript_name "Rnf170-201"; exon_number 2; exon_id "ENSMUSE00000383122.4"; level 2; protein_id "ENSMUSP00000014022.9"; transcript_support_level "1"; mgi_id "MGI:1924983"; tag "basic"; tag "Ensembl_canonical"; tag "GENCODE_Primary"; tag "appris_alternative_2"; tag "CCDS"; ccdsid "CCDS22207.1"; havana_gene "OTTMUSG00000023970.1"; havana_transcript "OTTMUST00000058582.1";
chr8	HAVANA	start_codon	26610512	26610514	0	+	0	gene_id "ENSMUSG00000013878.19"; transcript_id "ENSMUST00000209300.2"; gene_type "protein_coding"; gene_name "Rnf170"; transcript_type "protein_coding"; transcript_name "Rnf170-209"; exon_number 2; exon_id "ENSMUSE00000383122.4"; level 2; protein_id "ENSMUSP00000147842.2"; transcript_support_level "1"; mgi_id "MGI:1924983"; tag "basic"; havana_gene "OTTMUSG00000023970.1"; havana_transcript "OTTMUST00000148885.1";
chr8	HAVANA	start_codon	26610512	26610514	0	+	0	gene_id "ENSMUSG00000013878.19"; transcript_id "ENSMUST00000124757.8"; gene_type "protein_coding"; gene_name "Rnf170"; transcript_type "nonsense_mediated_decay"; transcript_name "Rnf170-205"; exon_number 2; exon_id "ENSMUSE00000383122.4"; level 2; protein_id "ENSMUSP00000115588.2"; transcript_support_level "1"; mgi_id "MGI:1924983"; havana_gene "OTTMUSG00000023970.1"; havana_transcript "OTTMUST00000058583.1";
chr8	HAVANA	start_codon	26610512	26610514	0	+	0	gene_id "ENSMUSG00000013878.19"; transcript_id "ENSMUST00000153528.8"; gene_type "protein_coding"; gene_name "Rnf170"; transcript_type "protein_coding"; transcript_name "Rnf170-208"; exon_number 2; exon_id "ENSMUSE00000383122.4"; level 2; protein_id "ENSMUSP00000118689.2"; transcript_support_level "1"; mgi_id "MGI:1924983"; tag "basic"; tag "appris_principal_2"; havana_gene "OTTMUSG00000023970.1"; havana_transcript "OTTMUST00000058587.1";
chr8	HAVANA	start_codon	26610512	26610514	0	+	0	gene_id "ENSMUSG00000013878.19"; transcript_id "ENSMUST00000209707.2"; gene_type "protein_coding"; gene_name "Rnf170"; transcript_type "protein_coding"; transcript_name "Rnf170-210"; exon_number 2; exon_id "ENSMUSE00001382255.2"; level 2; protein_id "ENSMUSP00000147376.2"; transcript_support_level "1"; mgi_id "MGI:1924983"; tag "mRNA_end_NF"; tag "cds_end_NF"; havana_gene "OTTMUSG00000023970.1"; havana_transcript "OTTMUST00000058590.1";
chr8	HAVANA	start_codon	26610512	26610514	0	+	0	gene_id "ENSMUSG00000013878.19"; transcript_id "ENSMUST00000110575.8"; gene_type "protein_coding"; gene_name "Rnf170"; transcript_type "protein_coding"; transcript_name "Rnf170-203"; exon_number 2; exon_id "ENSMUSE00000383122.4"; level 2; protein_id "ENSMUSP00000106204.2"; transcript_support_level "1"; mgi_id "MGI:1924983"; tag "basic"; havana_gene "OTTMUSG00000023970.1"; havana_transcript "OTTMUST00000058586.1";
chr8	HAVANA	start_codon	26610512	26610514	0	+	0	gene_id "ENSMUSG00000013878.19"; transcript_id "ENSMUST00000110579.10"; gene_type "protein_coding"; gene_name "Rnf170"; transcript_type "nonsense_mediated_decay"; transcript_name "Rnf170-204"; exon_number 2; exon_id "ENSMUSE00000383122.4"; level 2; protein_id "ENSMUSP00000106208.3"; transcript_support_level "1"; mgi_id "MGI:1924983"; havana_gene "OTTMUSG00000023970.1"; havana_transcript "OTTMUST00000058584.1";
chr8	HAVANA	start_codon	26610512	26610514	0	+	0	gene_id "ENSMUSG00000013878.19"; transcript_id "ENSMUST00000140819.8"; gene_type "protein_coding"; gene_name "Rnf170"; transcript_type "protein_coding"; transcript_name "Rnf170-207"; exon_number 2; exon_id "ENSMUSE00001382255.2"; level 2; protein_id "ENSMUSP00000119906.2"; transcript_support_level "3"; mgi_id "MGI:1924983"; tag "mRNA_end_NF"; tag "cds_end_NF"; havana_gene "OTTMUSG00000023970.1"; havana_transcript "OTTMUST00000058589.1";
chr8	HAVANA	start_codon	26610512	26610514	0	+	0	gene_id "ENSMUSG00000109850.2"; transcript_id "ENSMUST00000131138.9"; gene_type "protein_coding"; gene_name "Gm45692"; transcript_type "protein_coding"; transcript_name "Gm45692-201"; exon_number 2; exon_id "ENSMUSE00001385842.2"; level 2; protein_id "ENSMUSP00000115452.3"; transcript_support_level "5"; mgi_id "MGI:5804807"; tag "mRNA_end_NF"; tag "cds_end_NF"; tag "basic"; tag "Ensembl_canonical"; tag "GENCODE_Primary"; tag "appris_principal_1"; tag "readthrough_transcript"; havana_gene "OTTMUSG00000060911.1"; havana_transcript "OTTMUST00000148887.1";
chr8	HAVANA	CDS	26610512	26610591	0	+	0	gene_id "ENSMUSG00000013878.19"; transcript_id "ENSMUST00000014022.15"; gene_type "protein_coding"; gene_name "Rnf170"; transcript_type "protein_coding"; transcript_name "Rnf170-201"; exon_number 2; exon_id "ENSMUSE00000383122.4"; level 2; protein_id "ENSMUSP00000014022.9"; transcript_support_level "1"; mgi_id "MGI:1924983"; tag "basic"; tag "Ensembl_canonical"; tag "GENCODE_Primary"; tag "appris_alternative_2"; tag "CCDS"; ccdsid "CCDS22207.1"; havana_gene "OTTMUSG00000023970.1"; havana_transcript "OTTMUST00000058582.1";
chr8	HAVANA	CDS	26610512	26610591	0	+	0	gene_id "ENSMUSG00000013878.19"; transcript_id "ENSMUST00000209300.2"; gene_type "protein_coding"; gene_name "Rnf170"; transcript_type "protein_coding"; transcript_name "Rnf170-209"; exon_number 2; exon_id "ENSMUSE00000383122.4"; level 2; protein_id "ENSMUSP00000147842.2"; transcript_support_level "1"; mgi_id "MGI:1924983"; tag "basic"; havana_gene "OTTMUSG00000023970.1"; havana_transcript "OTTMUST00000148885.1";
chr8	HAVANA	CDS	26610512	26610591	0	+	0	gene_id "ENSMUSG00000013878.19"; transcript_id "ENSMUST00000124757.8"; gene_type "protein_coding"; gene_name "Rnf170"; transcript_type "nonsense_mediated_decay"; transcript_name "Rnf170-205"; exon_number 2; exon_id "ENSMUSE00000383122.4"; level 2; protein_id "ENSMUSP00000115588.2"; transcript_support_level "1"; mgi_id "MGI:1924983"; havana_gene "OTTMUSG00000023970.1"; havana_transcript "OTTMUST00000058583.1";
chr8	HAVANA	CDS	26610512	26610591	0	+	0	gene_id "ENSMUSG00000013878.19"; transcript_id "ENSMUST00000153528.8"; gene_type "protein_coding"; gene_name "Rnf170"; transcript_type "protein_coding"; transcript_name "Rnf170-208"; exon_number 2; exon_id "ENSMUSE00000383122.4"; level 2; protein_id "ENSMUSP00000118689.2"; transcript_support_level "1"; mgi_id "MGI:1924983"; tag "basic"; tag "appris_principal_2"; havana_gene "OTTMUSG00000023970.1"; havana_transcript "OTTMUST00000058587.1";
chr8	HAVANA	CDS	26610512	26610591	0	+	0	gene_id "ENSMUSG00000013878.19"; transcript_id "ENSMUST00000209707.2"; gene_type "protein_coding"; gene_name "Rnf170"; transcript_type "protein_coding"; transcript_name "Rnf170-210"; exon_number 2; exon_id "ENSMUSE00001382255.2"; level 2; protein_id "ENSMUSP00000147376.2"; transcript_support_level "1"; mgi_id "MGI:1924983"; tag "mRNA_end_NF"; tag "cds_end_NF"; havana_gene "OTTMUSG00000023970.1"; havana_transcript "OTTMUST00000058590.1";
chr8	HAVANA	CDS	26610512	26610591	0	+	0	gene_id "ENSMUSG00000013878.19"; transcript_id "ENSMUST00000110575.8"; gene_type "protein_coding"; gene_name "Rnf170"; transcript_type "protein_coding"; transcript_name "Rnf170-203"; exon_number 2; exon_id "ENSMUSE00000383122.4"; level 2; protein_id "ENSMUSP00000106204.2"; transcript_support_level "1"; mgi_id "MGI:1924983"; tag "basic"; havana_gene "OTTMUSG00000023970.1"; havana_transcript "OTTMUST00000058586.1";
chr8	HAVANA	CDS	26610512	26610591	0	+	0	gene_id "ENSMUSG00000013878.19"; transcript_id "ENSMUST00000110579.10"; gene_type "protein_coding"; gene_name "Rnf170"; transcript_type "nonsense_mediated_decay"; transcript_name "Rnf170-204"; exon_number 2; exon_id "ENSMUSE00000383122.4"; level 2; protein_id "ENSMUSP00000106208.3"; transcript_support_level "1"; mgi_id "MGI:1924983"; havana_gene "OTTMUSG00000023970.1"; havana_transcript "OTTMUST00000058584.1";
chr8	HAVANA	CDS	26610512	26610591	0	+	0	gene_id "ENSMUSG00000013878.19"; transcript_id "ENSMUST00000140819.8"; gene_type "protein_coding"; gene_name "Rnf170"; transcript_type "protein_coding"; transcript_name "Rnf170-207"; exon_number 2; exon_id "ENSMUSE00001382255.2"; level 2; protein_id "ENSMUSP00000119906.2"; transcript_support_level "3"; mgi_id "MGI:1924983"; tag "mRNA_end_NF"; tag "cds_end_NF"; havana_gene "OTTMUSG00000023970.1"; havana_transcript "OTTMUST00000058589.1";
chr8	HAVANA	CDS	26610512	26610591	0	+	0	gene_id "ENSMUSG00000109850.2"; transcript_id "ENSMUST00000131138.9"; gene_type "protein_coding"; gene_name "Gm45692"; transcript_type "protein_coding"; transcript_name "Gm45692-201"; exon_number 2; exon_id "ENSMUSE00001385842.2"; level 2; protein_id "ENSMUSP00000115452.3"; transcript_support_level "5"; mgi_id "MGI:5804807"; tag "mRNA_end_NF"; tag "cds_end_NF"; tag "basic"; tag "Ensembl_canonical"; tag "GENCODE_Primary"; tag "appris_principal_1"; tag "readthrough_transcript"; havana_gene "OTTMUSG00000060911.1"; havana_transcript "OTTMUST00000148887.1";
chr8	HAVANA	exon	26613875	26614015	0	+	.	gene_id "ENSMUSG00000013878.19"; transcript_id "ENSMUST00000014022.15"; gene_type "protein_coding"; gene_name "Rnf170"; transcript_type "protein_coding"; transcript_name "Rnf170-201"; exon_number 3; exon_id "ENSMUSE00001387200.2"; level 2; protein_id "ENSMUSP00000014022.9"; transcript_support_level "1"; mgi_id "MGI:1924983"; tag "basic"; tag "Ensembl_canonical"; tag "GENCODE_Primary"; tag "appris_alternative_2"; tag "CCDS"; ccdsid "CCDS22207.1"; havana_gene "OTTMUSG00000023970.1"; havana_transcript "OTTMUST00000058582.1";
chr8	HAVANA	CDS	26613875	26614015	0	+	1	gene_id "ENSMUSG00000013878.19"; transcript_id "ENSMUST00000014022.15"; gene_type "protein_coding"; gene_name "Rnf170"; transcript_type "protein_coding"; transcript_name "Rnf170-201"; exon_number 3; exon_id "ENSMUSE00001387200.2"; level 2; protein_id "ENSMUSP00000014022.9"; transcript_support_level "1"; mgi_id "MGI:1924983"; tag "basic"; tag "Ensembl_canonical"; tag "GENCODE_Primary"; tag "appris_alternative_2"; tag "CCDS"; ccdsid "CCDS22207.1"; havana_gene "OTTMUSG00000023970.1"; havana_transcript "OTTMUST00000058582.1";
chr8	HAVANA	exon	26613875	26614015	0	+	.	gene_id "ENSMUSG00000013878.19"; transcript_id "ENSMUST00000209300.2"; gene_type "protein_coding"; gene_name "Rnf170"; transcript_type "protein_coding"; transcript_name "Rnf170-209"; exon_number 3; exon_id "ENSMUSE00001387200.2"; level 2; protein_id "ENSMUSP00000147842.2"; transcript_support_level "1"; mgi_id "MGI:1924983"; tag "basic"; havana_gene "OTTMUSG00000023970.1"; havana_transcript "OTTMUST00000148885.1";
chr8	HAVANA	CDS	26613875	26614015	0	+	1	gene_id "ENSMUSG00000013878.19"; transcript_id "ENSMUST00000209300.2"; gene_type "protein_coding"; gene_name "Rnf170"; transcript_type "protein_coding"; transcript_name "Rnf170-209"; exon_number 3; exon_id "ENSMUSE00001387200.2"; level 2; protein_id "ENSMUSP00000147842.2"; transcript_support_level "1"; mgi_id "MGI:1924983"; tag "basic"; havana_gene "OTTMUSG00000023970.1"; havana_transcript "OTTMUST00000148885.1";
chr8	HAVANA	exon	26613875	26614015	0	+	.	gene_id "ENSMUSG00000013878.19"; transcript_id "ENSMUST00000124757.8"; gene_type "protein_coding"; gene_name "Rnf170"; transcript_type "nonsense_mediated_decay"; transcript_name "Rnf170-205"; exon_number 3; exon_id "ENSMUSE00001387200.2"; level 2; protein_id "ENSMUSP00000115588.2"; transcript_support_level "1"; mgi_id "MGI:1924983"; havana_gene "OTTMUSG00000023970.1"; havana_transcript "OTTMUST00000058583.1";
chr8	HAVANA	CDS	26613875	26614015	0	+	1	gene_id "ENSMUSG00000013878.19"; transcript_id "ENSMUST00000124757.8"; gene_type "protein_coding"; gene_name "Rnf170"; transcript_type "nonsense_mediated_decay"; transcript_name "Rnf170-205"; exon_number 3; exon_id "ENSMUSE00001387200.2"; level 2; protein_id "ENSMUSP00000115588.2"; transcript_support_level "1"; mgi_id "MGI:1924983"; havana_gene "OTTMUSG00000023970.1"; havana_transcript "OTTMUST00000058583.1";
chr8	HAVANA	exon	26613875	26614015	0	+	.	gene_id "ENSMUSG00000013878.19"; transcript_id "ENSMUST00000209707.2"; gene_type "protein_coding"; gene_name "Rnf170"; transcript_type "protein_coding"; transcript_name "Rnf170-210"; exon_number 3; exon_id "ENSMUSE00001387200.2"; level 2; protein_id "ENSMUSP00000147376.2"; transcript_support_level "1"; mgi_id "MGI:1924983"; tag "mRNA_end_NF"; tag "cds_end_NF"; havana_gene "OTTMUSG00000023970.1"; havana_transcript "OTTMUST00000058590.1";
chr8	HAVANA	CDS	26613875	26614015	0	+	1	gene_id "ENSMUSG00000013878.19"; transcript_id "ENSMUST00000209707.2"; gene_type "protein_coding"; gene_name "Rnf170"; transcript_type "protein_coding"; transcript_name "Rnf170-210"; exon_number 3; exon_id "ENSMUSE00001387200.2"; level 2; protein_id "ENSMUSP00000147376.2"; transcript_support_level "1"; mgi_id "MGI:1924983"; tag "mRNA_end_NF"; tag "cds_end_NF"; havana_gene "OTTMUSG00000023970.1"; havana_transcript "OTTMUST00000058590.1";
chr8	HAVANA	exon	26613875	26614015	0	+	.	gene_id "ENSMUSG00000013878.19"; transcript_id "ENSMUST00000110575.8"; gene_type "protein_coding"; gene_name "Rnf170"; transcript_type "protein_coding"; transcript_name "Rnf170-203"; exon_number 3; exon_id "ENSMUSE00001387200.2"; level 2; protein_id "ENSMUSP00000106204.2"; transcript_support_level "1"; mgi_id "MGI:1924983"; tag "basic"; havana_gene "OTTMUSG00000023970.1"; havana_transcript "OTTMUST00000058586.1";
chr8	HAVANA	CDS	26613875	26614015	0	+	1	gene_id "ENSMUSG00000013878.19"; transcript_id "ENSMUST00000110575.8"; gene_type "protein_coding"; gene_name "Rnf170"; transcript_type "protein_coding"; transcript_name "Rnf170-203"; exon_number 3; exon_id "ENSMUSE00001387200.2"; level 2; protein_id "ENSMUSP00000106204.2"; transcript_support_level "1"; mgi_id "MGI:1924983"; tag "basic"; havana_gene "OTTMUSG00000023970.1"; havana_transcript "OTTMUST00000058586.1";
chr8	HAVANA	exon	26613875	26614015	0	+	.	gene_id "ENSMUSG00000013878.19"; transcript_id "ENSMUST00000110579.10"; gene_type "protein_coding"; gene_name "Rnf170"; transcript_type "nonsense_mediated_decay"; transcript_name "Rnf170-204"; exon_number 3; exon_id "ENSMUSE00001387200.2"; level 2; protein_id "ENSMUSP00000106208.3"; transcript_support_level "1"; mgi_id "MGI:1924983"; havana_gene "OTTMUSG00000023970.1"; havana_transcript "OTTMUST00000058584.1";
chr8	HAVANA	CDS	26613875	26614015	0	+	1	gene_id "ENSMUSG00000013878.19"; transcript_id "ENSMUST00000110579.10"; gene_type "protein_coding"; gene_name "Rnf170"; transcript_type "nonsense_mediated_decay"; transcript_name "Rnf170-204"; exon_number 3; exon_id "ENSMUSE00001387200.2"; level 2; protein_id "ENSMUSP00000106208.3"; transcript_support_level "1"; mgi_id "MGI:1924983"; havana_gene "OTTMUSG00000023970.1"; havana_transcript "OTTMUST00000058584.1";
chr8	HAVANA	exon	26613875	26614015	0	+	.	gene_id "ENSMUSG00000013878.19"; transcript_id "ENSMUST00000140819.8"; gene_type "protein_coding"; gene_name "Rnf170"; transcript_type "protein_coding"; transcript_name "Rnf170-207"; exon_number 3; exon_id "ENSMUSE00001387200.2"; level 2; protein_id "ENSMUSP00000119906.2"; transcript_support_level "3"; mgi_id "MGI:1924983"; tag "mRNA_end_NF"; tag "cds_end_NF"; havana_gene "OTTMUSG00000023970.1"; havana_transcript "OTTMUST00000058589.1";
chr8	HAVANA	CDS	26613875	26614015	0	+	1	gene_id "ENSMUSG00000013878.19"; transcript_id "ENSMUST00000140819.8"; gene_type "protein_coding"; gene_name "Rnf170"; transcript_type "protein_coding"; transcript_name "Rnf170-207"; exon_number 3; exon_id "ENSMUSE00001387200.2"; level 2; protein_id "ENSMUSP00000119906.2"; transcript_support_level "3"; mgi_id "MGI:1924983"; tag "mRNA_end_NF"; tag "cds_end_NF"; havana_gene "OTTMUSG00000023970.1"; havana_transcript "OTTMUST00000058589.1";
chr8	HAVANA	exon	26613875	26614015	0	+	.	gene_id "ENSMUSG00000013878.19"; transcript_id "ENSMUST00000110573.2"; gene_type "protein_coding"; gene_name "Rnf170"; transcript_type "retained_intron"; transcript_name "Rnf170-202"; exon_number 2; exon_id "ENSMUSE00001383946.2"; level 2; transcript_support_level "2"; mgi_id "MGI:1924983"; havana_gene "OTTMUSG00000023970.1"; havana_transcript "OTTMUST00000148886.1";
chr8	HAVANA	exon	26613875	26614015	0	+	.	gene_id "ENSMUSG00000109850.2"; transcript_id "ENSMUST00000131138.9"; gene_type "protein_coding"; gene_name "Gm45692"; transcript_type "protein_coding"; transcript_name "Gm45692-201"; exon_number 3; exon_id "ENSMUSE00001384620.2"; level 2; protein_id "ENSMUSP00000115452.3"; transcript_support_level "5"; mgi_id "MGI:5804807"; tag "mRNA_end_NF"; tag "cds_end_NF"; tag "basic"; tag "Ensembl_canonical"; tag "GENCODE_Primary"; tag "appris_principal_1"; tag "readthrough_transcript"; havana_gene "OTTMUSG00000060911.1"; havana_transcript "OTTMUST00000148887.1";
chr8	HAVANA	CDS	26613875	26614015	0	+	1	gene_id "ENSMUSG00000109850.2"; transcript_id "ENSMUST00000131138.9"; gene_type "protein_coding"; gene_name "Gm45692"; transcript_type "protein_coding"; transcript_name "Gm45692-201"; exon_number 3; exon_id "ENSMUSE00001384620.2"; level 2; protein_id "ENSMUSP00000115452.3"; transcript_support_level "5"; mgi_id "MGI:5804807"; tag "mRNA_end_NF"; tag "cds_end_NF"; tag "basic"; tag "Ensembl_canonical"; tag "GENCODE_Primary"; tag "appris_principal_1"; tag "readthrough_transcript"; havana_gene "OTTMUSG00000060911.1"; havana_transcript "OTTMUST00000148887.1";
chr8	ENSEMBL_gcm37	exon	26613875	26614015	0.215556301566637	+	.	gene_id "ENSMUSG00000013878.19"; transcript_id "ENSMUSG00000013878.19_tx_8"; exon_id "chr8_26613875_26614015_+"; exonnum "3"; txlen "1225";
chr8	ENSEMBL_gcm37	exon	26613875	26614015	0.126059417959968	+	.	gene_id "ENSMUSG00000013878.19"; transcript_id "ENSMUSG00000013878.19_tx_9"; exon_id "chr8_26613875_26614015_+"; exonnum "3"; txlen "1272";
chr8	HAVANA	exon	26613905	26614015	0	+	.	gene_id "ENSMUSG00000013878.19"; transcript_id "ENSMUST00000124867.3"; gene_type "protein_coding"; gene_name "Rnf170"; transcript_type "nonsense_mediated_decay"; transcript_name "Rnf170-206"; exon_number 1; exon_id "ENSMUSE00000751172.2"; level 2; protein_id "ENSMUSP00000115959.2"; transcript_support_level "3"; mgi_id "MGI:1924983"; tag "mRNA_start_NF"; tag "cds_start_NF"; havana_gene "OTTMUSG00000023970.1"; havana_transcript "OTTMUST00000058585.1";
chr8	HAVANA	CDS	26613905	26614015	0	+	1	gene_id "ENSMUSG00000013878.19"; transcript_id "ENSMUST00000124867.3"; gene_type "protein_coding"; gene_name "Rnf170"; transcript_type "nonsense_mediated_decay"; transcript_name "Rnf170-206"; exon_number 1; exon_id "ENSMUSE00000751172.2"; level 2; protein_id "ENSMUSP00000115959.2"; transcript_support_level "3"; mgi_id "MGI:1924983"; tag "mRNA_start_NF"; tag "cds_start_NF"; havana_gene "OTTMUSG00000023970.1"; havana_transcript "OTTMUST00000058585.1";
chr8	HAVANA	transcript	26613905	26631106	0	+	.	gene_id "ENSMUSG00000013878.19"; transcript_id "ENSMUST00000124867.3"; gene_type "protein_coding"; gene_name "Rnf170"; transcript_type "nonsense_mediated_decay"; transcript_name "Rnf170-206"; level 2; protein_id "ENSMUSP00000115959.2"; transcript_support_level "3"; mgi_id "MGI:1924983"; tag "mRNA_start_NF"; tag "cds_start_NF"; havana_gene "OTTMUSG00000023970.1"; havana_transcript "OTTMUST00000058585.1";
chr8	HAVANA	exon	26615932	26616007	0	+	.	gene_id "ENSMUSG00000013878.19"; transcript_id "ENSMUST00000014022.15"; gene_type "protein_coding"; gene_name "Rnf170"; transcript_type "protein_coding"; transcript_name "Rnf170-201"; exon_number 4; exon_id "ENSMUSE00001382713.2"; level 2; protein_id "ENSMUSP00000014022.9"; transcript_support_level "1"; mgi_id "MGI:1924983"; tag "basic"; tag "Ensembl_canonical"; tag "GENCODE_Primary"; tag "appris_alternative_2"; tag "CCDS"; ccdsid "CCDS22207.1"; havana_gene "OTTMUSG00000023970.1"; havana_transcript "OTTMUST00000058582.1";
chr8	HAVANA	CDS	26615932	26616007	0	+	1	gene_id "ENSMUSG00000013878.19"; transcript_id "ENSMUST00000014022.15"; gene_type "protein_coding"; gene_name "Rnf170"; transcript_type "protein_coding"; transcript_name "Rnf170-201"; exon_number 4; exon_id "ENSMUSE00001382713.2"; level 2; protein_id "ENSMUSP00000014022.9"; transcript_support_level "1"; mgi_id "MGI:1924983"; tag "basic"; tag "Ensembl_canonical"; tag "GENCODE_Primary"; tag "appris_alternative_2"; tag "CCDS"; ccdsid "CCDS22207.1"; havana_gene "OTTMUSG00000023970.1"; havana_transcript "OTTMUST00000058582.1";
chr8	HAVANA	exon	26615932	26616007	0	+	.	gene_id "ENSMUSG00000013878.19"; transcript_id "ENSMUST00000209300.2"; gene_type "protein_coding"; gene_name "Rnf170"; transcript_type "protein_coding"; transcript_name "Rnf170-209"; exon_number 4; exon_id "ENSMUSE00001382713.2"; level 2; protein_id "ENSMUSP00000147842.2"; transcript_support_level "1"; mgi_id "MGI:1924983"; tag "basic"; havana_gene "OTTMUSG00000023970.1"; havana_transcript "OTTMUST00000148885.1";
chr8	HAVANA	CDS	26615932	26616007	0	+	1	gene_id "ENSMUSG00000013878.19"; transcript_id "ENSMUST00000209300.2"; gene_type "protein_coding"; gene_name "Rnf170"; transcript_type "protein_coding"; transcript_name "Rnf170-209"; exon_number 4; exon_id "ENSMUSE00001382713.2"; level 2; protein_id "ENSMUSP00000147842.2"; transcript_support_level "1"; mgi_id "MGI:1924983"; tag "basic"; havana_gene "OTTMUSG00000023970.1"; havana_transcript "OTTMUST00000148885.1";
chr8	HAVANA	exon	26615932	26616007	0	+	.	gene_id "ENSMUSG00000013878.19"; transcript_id "ENSMUST00000124757.8"; gene_type "protein_coding"; gene_name "Rnf170"; transcript_type "nonsense_mediated_decay"; transcript_name "Rnf170-205"; exon_number 4; exon_id "ENSMUSE00001382713.2"; level 2; protein_id "ENSMUSP00000115588.2"; transcript_support_level "1"; mgi_id "MGI:1924983"; havana_gene "OTTMUSG00000023970.1"; havana_transcript "OTTMUST00000058583.1";
chr8	HAVANA	CDS	26615932	26616007	0	+	1	gene_id "ENSMUSG00000013878.19"; transcript_id "ENSMUST00000124757.8"; gene_type "protein_coding"; gene_name "Rnf170"; transcript_type "nonsense_mediated_decay"; transcript_name "Rnf170-205"; exon_number 4; exon_id "ENSMUSE00001382713.2"; level 2; protein_id "ENSMUSP00000115588.2"; transcript_support_level "1"; mgi_id "MGI:1924983"; havana_gene "OTTMUSG00000023970.1"; havana_transcript "OTTMUST00000058583.1";
chr8	HAVANA	exon	26615932	26616007	0	+	.	gene_id "ENSMUSG00000013878.19"; transcript_id "ENSMUST00000153528.8"; gene_type "protein_coding"; gene_name "Rnf170"; transcript_type "protein_coding"; transcript_name "Rnf170-208"; exon_number 3; exon_id "ENSMUSE00001382713.2"; level 2; protein_id "ENSMUSP00000118689.2"; transcript_support_level "1"; mgi_id "MGI:1924983"; tag "basic"; tag "appris_principal_2"; havana_gene "OTTMUSG00000023970.1"; havana_transcript "OTTMUST00000058587.1";
chr8	HAVANA	CDS	26615932	26616007	0	+	1	gene_id "ENSMUSG00000013878.19"; transcript_id "ENSMUST00000153528.8"; gene_type "protein_coding"; gene_name "Rnf170"; transcript_type "protein_coding"; transcript_name "Rnf170-208"; exon_number 3; exon_id "ENSMUSE00001382713.2"; level 2; protein_id "ENSMUSP00000118689.2"; transcript_support_level "1"; mgi_id "MGI:1924983"; tag "basic"; tag "appris_principal_2"; havana_gene "OTTMUSG00000023970.1"; havana_transcript "OTTMUST00000058587.1";
chr8	HAVANA	exon	26615932	26616007	0	+	.	gene_id "ENSMUSG00000013878.19"; transcript_id "ENSMUST00000209707.2"; gene_type "protein_coding"; gene_name "Rnf170"; transcript_type "protein_coding"; transcript_name "Rnf170-210"; exon_number 4; exon_id "ENSMUSE00001382713.2"; level 2; protein_id "ENSMUSP00000147376.2"; transcript_support_level "1"; mgi_id "MGI:1924983"; tag "mRNA_end_NF"; tag "cds_end_NF"; havana_gene "OTTMUSG00000023970.1"; havana_transcript "OTTMUST00000058590.1";
chr8	HAVANA	CDS	26615932	26616007	0	+	1	gene_id "ENSMUSG00000013878.19"; transcript_id "ENSMUST00000209707.2"; gene_type "protein_coding"; gene_name "Rnf170"; transcript_type "protein_coding"; transcript_name "Rnf170-210"; exon_number 4; exon_id "ENSMUSE00001382713.2"; level 2; protein_id "ENSMUSP00000147376.2"; transcript_support_level "1"; mgi_id "MGI:1924983"; tag "mRNA_end_NF"; tag "cds_end_NF"; havana_gene "OTTMUSG00000023970.1"; havana_transcript "OTTMUST00000058590.1";
chr8	HAVANA	exon	26615932	26616007	0	+	.	gene_id "ENSMUSG00000013878.19"; transcript_id "ENSMUST00000110575.8"; gene_type "protein_coding"; gene_name "Rnf170"; transcript_type "protein_coding"; transcript_name "Rnf170-203"; exon_number 4; exon_id "ENSMUSE00001382713.2"; level 2; protein_id "ENSMUSP00000106204.2"; transcript_support_level "1"; mgi_id "MGI:1924983"; tag "basic"; havana_gene "OTTMUSG00000023970.1"; havana_transcript "OTTMUST00000058586.1";
chr8	HAVANA	CDS	26615932	26616007	0	+	1	gene_id "ENSMUSG00000013878.19"; transcript_id "ENSMUST00000110575.8"; gene_type "protein_coding"; gene_name "Rnf170"; transcript_type "protein_coding"; transcript_name "Rnf170-203"; exon_number 4; exon_id "ENSMUSE00001382713.2"; level 2; protein_id "ENSMUSP00000106204.2"; transcript_support_level "1"; mgi_id "MGI:1924983"; tag "basic"; havana_gene "OTTMUSG00000023970.1"; havana_transcript "OTTMUST00000058586.1";
chr8	HAVANA	exon	26615932	26616007	0	+	.	gene_id "ENSMUSG00000013878.19"; transcript_id "ENSMUST00000110579.10"; gene_type "protein_coding"; gene_name "Rnf170"; transcript_type "nonsense_mediated_decay"; transcript_name "Rnf170-204"; exon_number 4; exon_id "ENSMUSE00001382713.2"; level 2; protein_id "ENSMUSP00000106208.3"; transcript_support_level "1"; mgi_id "MGI:1924983"; havana_gene "OTTMUSG00000023970.1"; havana_transcript "OTTMUST00000058584.1";
chr8	HAVANA	CDS	26615932	26616007	0	+	1	gene_id "ENSMUSG00000013878.19"; transcript_id "ENSMUST00000110579.10"; gene_type "protein_coding"; gene_name "Rnf170"; transcript_type "nonsense_mediated_decay"; transcript_name "Rnf170-204"; exon_number 4; exon_id "ENSMUSE00001382713.2"; level 2; protein_id "ENSMUSP00000106208.3"; transcript_support_level "1"; mgi_id "MGI:1924983"; havana_gene "OTTMUSG00000023970.1"; havana_transcript "OTTMUST00000058584.1";
chr8	HAVANA	exon	26615932	26616007	0	+	.	gene_id "ENSMUSG00000013878.19"; transcript_id "ENSMUST00000140819.8"; gene_type "protein_coding"; gene_name "Rnf170"; transcript_type "protein_coding"; transcript_name "Rnf170-207"; exon_number 4; exon_id "ENSMUSE00001382713.2"; level 2; protein_id "ENSMUSP00000119906.2"; transcript_support_level "3"; mgi_id "MGI:1924983"; tag "mRNA_end_NF"; tag "cds_end_NF"; havana_gene "OTTMUSG00000023970.1"; havana_transcript "OTTMUST00000058589.1";
chr8	HAVANA	CDS	26615932	26616007	0	+	1	gene_id "ENSMUSG00000013878.19"; transcript_id "ENSMUST00000140819.8"; gene_type "protein_coding"; gene_name "Rnf170"; transcript_type "protein_coding"; transcript_name "Rnf170-207"; exon_number 4; exon_id "ENSMUSE00001382713.2"; level 2; protein_id "ENSMUSP00000119906.2"; transcript_support_level "3"; mgi_id "MGI:1924983"; tag "mRNA_end_NF"; tag "cds_end_NF"; havana_gene "OTTMUSG00000023970.1"; havana_transcript "OTTMUST00000058589.1";
chr8	HAVANA	exon	26615932	26616007	0	+	.	gene_id "ENSMUSG00000013878.19"; transcript_id "ENSMUST00000124867.3"; gene_type "protein_coding"; gene_name "Rnf170"; transcript_type "nonsense_mediated_decay"; transcript_name "Rnf170-206"; exon_number 2; exon_id "ENSMUSE00001382713.2"; level 2; protein_id "ENSMUSP00000115959.2"; transcript_support_level "3"; mgi_id "MGI:1924983"; tag "mRNA_start_NF"; tag "cds_start_NF"; havana_gene "OTTMUSG00000023970.1"; havana_transcript "OTTMUST00000058585.1";
chr8	HAVANA	CDS	26615932	26616007	0	+	1	gene_id "ENSMUSG00000013878.19"; transcript_id "ENSMUST00000124867.3"; gene_type "protein_coding"; gene_name "Rnf170"; transcript_type "nonsense_mediated_decay"; transcript_name "Rnf170-206"; exon_number 2; exon_id "ENSMUSE00001382713.2"; level 2; protein_id "ENSMUSP00000115959.2"; transcript_support_level "3"; mgi_id "MGI:1924983"; tag "mRNA_start_NF"; tag "cds_start_NF"; havana_gene "OTTMUSG00000023970.1"; havana_transcript "OTTMUST00000058585.1";
chr8	HAVANA	exon	26615932	26616007	0	+	.	gene_id "ENSMUSG00000109850.2"; transcript_id "ENSMUST00000131138.9"; gene_type "protein_coding"; gene_name "Gm45692"; transcript_type "protein_coding"; transcript_name "Gm45692-201"; exon_number 4; exon_id "ENSMUSE00001385330.2"; level 2; protein_id "ENSMUSP00000115452.3"; transcript_support_level "5"; mgi_id "MGI:5804807"; tag "mRNA_end_NF"; tag "cds_end_NF"; tag "basic"; tag "Ensembl_canonical"; tag "GENCODE_Primary"; tag "appris_principal_1"; tag "readthrough_transcript"; havana_gene "OTTMUSG00000060911.1"; havana_transcript "OTTMUST00000148887.1";
chr8	HAVANA	CDS	26615932	26616007	0	+	1	gene_id "ENSMUSG00000109850.2"; transcript_id "ENSMUST00000131138.9"; gene_type "protein_coding"; gene_name "Gm45692"; transcript_type "protein_coding"; transcript_name "Gm45692-201"; exon_number 4; exon_id "ENSMUSE00001385330.2"; level 2; protein_id "ENSMUSP00000115452.3"; transcript_support_level "5"; mgi_id "MGI:5804807"; tag "mRNA_end_NF"; tag "cds_end_NF"; tag "basic"; tag "Ensembl_canonical"; tag "GENCODE_Primary"; tag "appris_principal_1"; tag "readthrough_transcript"; havana_gene "OTTMUSG00000060911.1"; havana_transcript "OTTMUST00000148887.1";
chr8	ENSEMBL_gcm37	exon	26615932	26616007	0.215556301566637	+	.	gene_id "ENSMUSG00000013878.19"; transcript_id "ENSMUSG00000013878.19_tx_8"; exon_id "chr8_26615932_26616007_+"; exonnum "4"; txlen "1225";
chr8	ENSEMBL_gcm37	exon	26615932	26616007	0.126059417959968	+	.	gene_id "ENSMUSG00000013878.19"; transcript_id "ENSMUSG00000013878.19_tx_9"; exon_id "chr8_26615932_26616007_+"; exonnum "4"; txlen "1272";
chr8	HAVANA	exon	26615932	26616267	0	+	.	gene_id "ENSMUSG00000013878.19"; transcript_id "ENSMUST00000110573.2"; gene_type "protein_coding"; gene_name "Rnf170"; transcript_type "retained_intron"; transcript_name "Rnf170-202"; exon_number 3; exon_id "ENSMUSE00000684443.2"; level 2; transcript_support_level "2"; mgi_id "MGI:1924983"; havana_gene "OTTMUSG00000023970.1"; havana_transcript "OTTMUST00000148886.1";
chr8	sragcm37_mid	exon	26617548	26617657	0.126059417959968	+	.	gene_id "ENSMUSG00000013878.19"; transcript_id "ENSMUSG00000013878.19_tx_9"; exon_id "chr8_26617548_26617657_+"; exonnum "5"; txlen "1272";
chr8	HAVANA	exon	26619075	26619183	0	+	.	gene_id "ENSMUSG00000013878.19"; transcript_id "ENSMUST00000014022.15"; gene_type "protein_coding"; gene_name "Rnf170"; transcript_type "protein_coding"; transcript_name "Rnf170-201"; exon_number 5; exon_id "ENSMUSE00001388994.2"; level 2; protein_id "ENSMUSP00000014022.9"; transcript_support_level "1"; mgi_id "MGI:1924983"; tag "basic"; tag "Ensembl_canonical"; tag "GENCODE_Primary"; tag "appris_alternative_2"; tag "CCDS"; ccdsid "CCDS22207.1"; havana_gene "OTTMUSG00000023970.1"; havana_transcript "OTTMUST00000058582.1";
chr8	HAVANA	CDS	26619075	26619183	0	+	0	gene_id "ENSMUSG00000013878.19"; transcript_id "ENSMUST00000014022.15"; gene_type "protein_coding"; gene_name "Rnf170"; transcript_type "protein_coding"; transcript_name "Rnf170-201"; exon_number 5; exon_id "ENSMUSE00001388994.2"; level 2; protein_id "ENSMUSP00000014022.9"; transcript_support_level "1"; mgi_id "MGI:1924983"; tag "basic"; tag "Ensembl_canonical"; tag "GENCODE_Primary"; tag "appris_alternative_2"; tag "CCDS"; ccdsid "CCDS22207.1"; havana_gene "OTTMUSG00000023970.1"; havana_transcript "OTTMUST00000058582.1";
chr8	HAVANA	exon	26619075	26619183	0	+	.	gene_id "ENSMUSG00000013878.19"; transcript_id "ENSMUST00000209300.2"; gene_type "protein_coding"; gene_name "Rnf170"; transcript_type "protein_coding"; transcript_name "Rnf170-209"; exon_number 5; exon_id "ENSMUSE00001388994.2"; level 2; protein_id "ENSMUSP00000147842.2"; transcript_support_level "1"; mgi_id "MGI:1924983"; tag "basic"; havana_gene "OTTMUSG00000023970.1"; havana_transcript "OTTMUST00000148885.1";
chr8	HAVANA	CDS	26619075	26619183	0	+	0	gene_id "ENSMUSG00000013878.19"; transcript_id "ENSMUST00000209300.2"; gene_type "protein_coding"; gene_name "Rnf170"; transcript_type "protein_coding"; transcript_name "Rnf170-209"; exon_number 5; exon_id "ENSMUSE00001388994.2"; level 2; protein_id "ENSMUSP00000147842.2"; transcript_support_level "1"; mgi_id "MGI:1924983"; tag "basic"; havana_gene "OTTMUSG00000023970.1"; havana_transcript "OTTMUST00000148885.1";
chr8	HAVANA	exon	26619075	26619183	0	+	.	gene_id "ENSMUSG00000013878.19"; transcript_id "ENSMUST00000124757.8"; gene_type "protein_coding"; gene_name "Rnf170"; transcript_type "nonsense_mediated_decay"; transcript_name "Rnf170-205"; exon_number 5; exon_id "ENSMUSE00001388994.2"; level 2; protein_id "ENSMUSP00000115588.2"; transcript_support_level "1"; mgi_id "MGI:1924983"; havana_gene "OTTMUSG00000023970.1"; havana_transcript "OTTMUST00000058583.1";
chr8	HAVANA	CDS	26619075	26619183	0	+	0	gene_id "ENSMUSG00000013878.19"; transcript_id "ENSMUST00000124757.8"; gene_type "protein_coding"; gene_name "Rnf170"; transcript_type "nonsense_mediated_decay"; transcript_name "Rnf170-205"; exon_number 5; exon_id "ENSMUSE00001388994.2"; level 2; protein_id "ENSMUSP00000115588.2"; transcript_support_level "1"; mgi_id "MGI:1924983"; havana_gene "OTTMUSG00000023970.1"; havana_transcript "OTTMUST00000058583.1";
chr8	HAVANA	exon	26619075	26619183	0	+	.	gene_id "ENSMUSG00000013878.19"; transcript_id "ENSMUST00000153528.8"; gene_type "protein_coding"; gene_name "Rnf170"; transcript_type "protein_coding"; transcript_name "Rnf170-208"; exon_number 4; exon_id "ENSMUSE00001388994.2"; level 2; protein_id "ENSMUSP00000118689.2"; transcript_support_level "1"; mgi_id "MGI:1924983"; tag "basic"; tag "appris_principal_2"; havana_gene "OTTMUSG00000023970.1"; havana_transcript "OTTMUST00000058587.1";
chr8	HAVANA	CDS	26619075	26619183	0	+	0	gene_id "ENSMUSG00000013878.19"; transcript_id "ENSMUST00000153528.8"; gene_type "protein_coding"; gene_name "Rnf170"; transcript_type "protein_coding"; transcript_name "Rnf170-208"; exon_number 4; exon_id "ENSMUSE00001388994.2"; level 2; protein_id "ENSMUSP00000118689.2"; transcript_support_level "1"; mgi_id "MGI:1924983"; tag "basic"; tag "appris_principal_2"; havana_gene "OTTMUSG00000023970.1"; havana_transcript "OTTMUST00000058587.1";
chr8	HAVANA	exon	26619075	26619183	0	+	.	gene_id "ENSMUSG00000013878.19"; transcript_id "ENSMUST00000209707.2"; gene_type "protein_coding"; gene_name "Rnf170"; transcript_type "protein_coding"; transcript_name "Rnf170-210"; exon_number 5; exon_id "ENSMUSE00001388994.2"; level 2; protein_id "ENSMUSP00000147376.2"; transcript_support_level "1"; mgi_id "MGI:1924983"; tag "mRNA_end_NF"; tag "cds_end_NF"; havana_gene "OTTMUSG00000023970.1"; havana_transcript "OTTMUST00000058590.1";
chr8	HAVANA	CDS	26619075	26619183	0	+	0	gene_id "ENSMUSG00000013878.19"; transcript_id "ENSMUST00000209707.2"; gene_type "protein_coding"; gene_name "Rnf170"; transcript_type "protein_coding"; transcript_name "Rnf170-210"; exon_number 5; exon_id "ENSMUSE00001388994.2"; level 2; protein_id "ENSMUSP00000147376.2"; transcript_support_level "1"; mgi_id "MGI:1924983"; tag "mRNA_end_NF"; tag "cds_end_NF"; havana_gene "OTTMUSG00000023970.1"; havana_transcript "OTTMUST00000058590.1";
chr8	HAVANA	exon	26619075	26619183	0	+	.	gene_id "ENSMUSG00000013878.19"; transcript_id "ENSMUST00000110579.10"; gene_type "protein_coding"; gene_name "Rnf170"; transcript_type "nonsense_mediated_decay"; transcript_name "Rnf170-204"; exon_number 5; exon_id "ENSMUSE00001388994.2"; level 2; protein_id "ENSMUSP00000106208.3"; transcript_support_level "1"; mgi_id "MGI:1924983"; havana_gene "OTTMUSG00000023970.1"; havana_transcript "OTTMUST00000058584.1";
chr8	HAVANA	CDS	26619075	26619183	0	+	0	gene_id "ENSMUSG00000013878.19"; transcript_id "ENSMUST00000110579.10"; gene_type "protein_coding"; gene_name "Rnf170"; transcript_type "nonsense_mediated_decay"; transcript_name "Rnf170-204"; exon_number 5; exon_id "ENSMUSE00001388994.2"; level 2; protein_id "ENSMUSP00000106208.3"; transcript_support_level "1"; mgi_id "MGI:1924983"; havana_gene "OTTMUSG00000023970.1"; havana_transcript "OTTMUST00000058584.1";
chr8	HAVANA	exon	26619075	26619183	0	+	.	gene_id "ENSMUSG00000013878.19"; transcript_id "ENSMUST00000140819.8"; gene_type "protein_coding"; gene_name "Rnf170"; transcript_type "protein_coding"; transcript_name "Rnf170-207"; exon_number 5; exon_id "ENSMUSE00001388994.2"; level 2; protein_id "ENSMUSP00000119906.2"; transcript_support_level "3"; mgi_id "MGI:1924983"; tag "mRNA_end_NF"; tag "cds_end_NF"; havana_gene "OTTMUSG00000023970.1"; havana_transcript "OTTMUST00000058589.1";
chr8	HAVANA	CDS	26619075	26619183	0	+	0	gene_id "ENSMUSG00000013878.19"; transcript_id "ENSMUST00000140819.8"; gene_type "protein_coding"; gene_name "Rnf170"; transcript_type "protein_coding"; transcript_name "Rnf170-207"; exon_number 5; exon_id "ENSMUSE00001388994.2"; level 2; protein_id "ENSMUSP00000119906.2"; transcript_support_level "3"; mgi_id "MGI:1924983"; tag "mRNA_end_NF"; tag "cds_end_NF"; havana_gene "OTTMUSG00000023970.1"; havana_transcript "OTTMUST00000058589.1";
chr8	HAVANA	exon	26619075	26619183	0	+	.	gene_id "ENSMUSG00000013878.19"; transcript_id "ENSMUST00000124867.3"; gene_type "protein_coding"; gene_name "Rnf170"; transcript_type "nonsense_mediated_decay"; transcript_name "Rnf170-206"; exon_number 3; exon_id "ENSMUSE00001388994.2"; level 2; protein_id "ENSMUSP00000115959.2"; transcript_support_level "3"; mgi_id "MGI:1924983"; tag "mRNA_start_NF"; tag "cds_start_NF"; havana_gene "OTTMUSG00000023970.1"; havana_transcript "OTTMUST00000058585.1";
chr8	HAVANA	CDS	26619075	26619183	0	+	0	gene_id "ENSMUSG00000013878.19"; transcript_id "ENSMUST00000124867.3"; gene_type "protein_coding"; gene_name "Rnf170"; transcript_type "nonsense_mediated_decay"; transcript_name "Rnf170-206"; exon_number 3; exon_id "ENSMUSE00001388994.2"; level 2; protein_id "ENSMUSP00000115959.2"; transcript_support_level "3"; mgi_id "MGI:1924983"; tag "mRNA_start_NF"; tag "cds_start_NF"; havana_gene "OTTMUSG00000023970.1"; havana_transcript "OTTMUST00000058585.1";
chr8	HAVANA	exon	26619075	26619183	0	+	.	gene_id "ENSMUSG00000109850.2"; transcript_id "ENSMUST00000131138.9"; gene_type "protein_coding"; gene_name "Gm45692"; transcript_type "protein_coding"; transcript_name "Gm45692-201"; exon_number 5; exon_id "ENSMUSE00001389052.2"; level 2; protein_id "ENSMUSP00000115452.3"; transcript_support_level "5"; mgi_id "MGI:5804807"; tag "mRNA_end_NF"; tag "cds_end_NF"; tag "basic"; tag "Ensembl_canonical"; tag "GENCODE_Primary"; tag "appris_principal_1"; tag "readthrough_transcript"; havana_gene "OTTMUSG00000060911.1"; havana_transcript "OTTMUST00000148887.1";
chr8	HAVANA	CDS	26619075	26619183	0	+	0	gene_id "ENSMUSG00000109850.2"; transcript_id "ENSMUST00000131138.9"; gene_type "protein_coding"; gene_name "Gm45692"; transcript_type "protein_coding"; transcript_name "Gm45692-201"; exon_number 5; exon_id "ENSMUSE00001389052.2"; level 2; protein_id "ENSMUSP00000115452.3"; transcript_support_level "5"; mgi_id "MGI:5804807"; tag "mRNA_end_NF"; tag "cds_end_NF"; tag "basic"; tag "Ensembl_canonical"; tag "GENCODE_Primary"; tag "appris_principal_1"; tag "readthrough_transcript"; havana_gene "OTTMUSG00000060911.1"; havana_transcript "OTTMUST00000148887.1";
chr8	ENSEMBL_gcm37	exon	26619075	26619183	0.215556301566637	+	.	gene_id "ENSMUSG00000013878.19"; transcript_id "ENSMUSG00000013878.19_tx_8"; exon_id "chr8_26619075_26619183_+"; exonnum "5"; txlen "1225";
chr8	ENSEMBL_gcm37	exon	26619075	26619183	0.126059417959968	+	.	gene_id "ENSMUSG00000013878.19"; transcript_id "ENSMUSG00000013878.19_tx_9"; exon_id "chr8_26619075_26619183_+"; exonnum "6"; txlen "1272";
chr8	HAVANA	CDS	26619075	26619425	0	+	0	gene_id "ENSMUSG00000013878.19"; transcript_id "ENSMUST00000110575.8"; gene_type "protein_coding"; gene_name "Rnf170"; transcript_type "protein_coding"; transcript_name "Rnf170-203"; exon_number 5; exon_id "ENSMUSE00000684447.2"; level 2; protein_id "ENSMUSP00000106204.2"; transcript_support_level "1"; mgi_id "MGI:1924983"; tag "basic"; havana_gene "OTTMUSG00000023970.1"; havana_transcript "OTTMUST00000058586.1";
chr8	HAVANA	exon	26619075	26619574	0	+	.	gene_id "ENSMUSG00000013878.19"; transcript_id "ENSMUST00000110575.8"; gene_type "protein_coding"; gene_name "Rnf170"; transcript_type "protein_coding"; transcript_name "Rnf170-203"; exon_number 5; exon_id "ENSMUSE00000684447.2"; level 2; protein_id "ENSMUSP00000106204.2"; transcript_support_level "1"; mgi_id "MGI:1924983"; tag "basic"; havana_gene "OTTMUSG00000023970.1"; havana_transcript "OTTMUST00000058586.1";
chr8	HAVANA	stop_codon	26619426	26619428	0	+	0	gene_id "ENSMUSG00000013878.19"; transcript_id "ENSMUST00000110575.8"; gene_type "protein_coding"; gene_name "Rnf170"; transcript_type "protein_coding"; transcript_name "Rnf170-203"; exon_number 5; exon_id "ENSMUSE00000684447.2"; level 2; protein_id "ENSMUSP00000106204.2"; transcript_support_level "1"; mgi_id "MGI:1924983"; tag "basic"; havana_gene "OTTMUSG00000023970.1"; havana_transcript "OTTMUST00000058586.1";
chr8	HAVANA	UTR	26619426	26619574	0	+	.	gene_id "ENSMUSG00000013878.19"; transcript_id "ENSMUST00000110575.8"; gene_type "protein_coding"; gene_name "Rnf170"; transcript_type "protein_coding"; transcript_name "Rnf170-203"; exon_number 5; exon_id "ENSMUSE00000684447.2"; level 2; protein_id "ENSMUSP00000106204.2"; transcript_support_level "1"; mgi_id "MGI:1924983"; tag "basic"; havana_gene "OTTMUSG00000023970.1"; havana_transcript "OTTMUST00000058586.1";
chr8	sragcm37_mid	exon	26624759	26624821	0.215556301566637	+	.	gene_id "ENSMUSG00000013878.19"; transcript_id "ENSMUSG00000013878.19_tx_8"; exon_id "chr8_26624759_26624821_+"; exonnum "6"; txlen "1225";
chr8	HAVANA	exon	26625657	26625730	0	+	.	gene_id "ENSMUSG00000013878.19"; transcript_id "ENSMUST00000014022.15"; gene_type "protein_coding"; gene_name "Rnf170"; transcript_type "protein_coding"; transcript_name "Rnf170-201"; exon_number 6; exon_id "ENSMUSE00000449813.4"; level 2; protein_id "ENSMUSP00000014022.9"; transcript_support_level "1"; mgi_id "MGI:1924983"; tag "basic"; tag "Ensembl_canonical"; tag "GENCODE_Primary"; tag "appris_alternative_2"; tag "CCDS"; ccdsid "CCDS22207.1"; havana_gene "OTTMUSG00000023970.1"; havana_transcript "OTTMUST00000058582.1";
chr8	HAVANA	CDS	26625657	26625730	0	+	2	gene_id "ENSMUSG00000013878.19"; transcript_id "ENSMUST00000014022.15"; gene_type "protein_coding"; gene_name "Rnf170"; transcript_type "protein_coding"; transcript_name "Rnf170-201"; exon_number 6; exon_id "ENSMUSE00000449813.4"; level 2; protein_id "ENSMUSP00000014022.9"; transcript_support_level "1"; mgi_id "MGI:1924983"; tag "basic"; tag "Ensembl_canonical"; tag "GENCODE_Primary"; tag "appris_alternative_2"; tag "CCDS"; ccdsid "CCDS22207.1"; havana_gene "OTTMUSG00000023970.1"; havana_transcript "OTTMUST00000058582.1";
chr8	HAVANA	exon	26625657	26625730	0	+	.	gene_id "ENSMUSG00000013878.19"; transcript_id "ENSMUST00000153528.8"; gene_type "protein_coding"; gene_name "Rnf170"; transcript_type "protein_coding"; transcript_name "Rnf170-208"; exon_number 5; exon_id "ENSMUSE00000449813.4"; level 2; protein_id "ENSMUSP00000118689.2"; transcript_support_level "1"; mgi_id "MGI:1924983"; tag "basic"; tag "appris_principal_2"; havana_gene "OTTMUSG00000023970.1"; havana_transcript "OTTMUST00000058587.1";
chr8	HAVANA	CDS	26625657	26625730	0	+	2	gene_id "ENSMUSG00000013878.19"; transcript_id "ENSMUST00000153528.8"; gene_type "protein_coding"; gene_name "Rnf170"; transcript_type "protein_coding"; transcript_name "Rnf170-208"; exon_number 5; exon_id "ENSMUSE00000449813.4"; level 2; protein_id "ENSMUSP00000118689.2"; transcript_support_level "1"; mgi_id "MGI:1924983"; tag "basic"; tag "appris_principal_2"; havana_gene "OTTMUSG00000023970.1"; havana_transcript "OTTMUST00000058587.1";
chr8	HAVANA	exon	26625657	26625730	0	+	.	gene_id "ENSMUSG00000013878.19"; transcript_id "ENSMUST00000209707.2"; gene_type "protein_coding"; gene_name "Rnf170"; transcript_type "protein_coding"; transcript_name "Rnf170-210"; exon_number 6; exon_id "ENSMUSE00000449813.4"; level 2; protein_id "ENSMUSP00000147376.2"; transcript_support_level "1"; mgi_id "MGI:1924983"; tag "mRNA_end_NF"; tag "cds_end_NF"; havana_gene "OTTMUSG00000023970.1"; havana_transcript "OTTMUST00000058590.1";
chr8	HAVANA	CDS	26625657	26625730	0	+	2	gene_id "ENSMUSG00000013878.19"; transcript_id "ENSMUST00000209707.2"; gene_type "protein_coding"; gene_name "Rnf170"; transcript_type "protein_coding"; transcript_name "Rnf170-210"; exon_number 6; exon_id "ENSMUSE00000449813.4"; level 2; protein_id "ENSMUSP00000147376.2"; transcript_support_level "1"; mgi_id "MGI:1924983"; tag "mRNA_end_NF"; tag "cds_end_NF"; havana_gene "OTTMUSG00000023970.1"; havana_transcript "OTTMUST00000058590.1";
chr8	ENSEMBL_gcm37	exon	26625657	26625730	0.215556301566637	+	.	gene_id "ENSMUSG00000013878.19"; transcript_id "ENSMUSG00000013878.19_tx_8"; exon_id "chr8_26625657_26625730_+"; exonnum "7"; txlen "1225";
chr8	ENSEMBL_gcm37	exon	26625657	26625730	0.126059417959968	+	.	gene_id "ENSMUSG00000013878.19"; transcript_id "ENSMUSG00000013878.19_tx_9"; exon_id "chr8_26625657_26625730_+"; exonnum "7"; txlen "1272";
chr8	HAVANA	CDS	26628733	26628746	0	+	2	gene_id "ENSMUSG00000013878.19"; transcript_id "ENSMUST00000110579.10"; gene_type "protein_coding"; gene_name "Rnf170"; transcript_type "nonsense_mediated_decay"; transcript_name "Rnf170-204"; exon_number 6; exon_id "ENSMUSE00000735792.2"; level 2; protein_id "ENSMUSP00000106208.3"; transcript_support_level "1"; mgi_id "MGI:1924983"; havana_gene "OTTMUSG00000023970.1"; havana_transcript "OTTMUST00000058584.1";
chr8	HAVANA	exon	26628733	26628777	0	+	.	gene_id "ENSMUSG00000013878.19"; transcript_id "ENSMUST00000110579.10"; gene_type "protein_coding"; gene_name "Rnf170"; transcript_type "nonsense_mediated_decay"; transcript_name "Rnf170-204"; exon_number 6; exon_id "ENSMUSE00000735792.2"; level 2; protein_id "ENSMUSP00000106208.3"; transcript_support_level "1"; mgi_id "MGI:1924983"; havana_gene "OTTMUSG00000023970.1"; havana_transcript "OTTMUST00000058584.1";
chr8	HAVANA	stop_codon	26628747	26628749	0	+	0	gene_id "ENSMUSG00000013878.19"; transcript_id "ENSMUST00000110579.10"; gene_type "protein_coding"; gene_name "Rnf170"; transcript_type "nonsense_mediated_decay"; transcript_name "Rnf170-204"; exon_number 6; exon_id "ENSMUSE00000735792.2"; level 2; protein_id "ENSMUSP00000106208.3"; transcript_support_level "1"; mgi_id "MGI:1924983"; havana_gene "OTTMUSG00000023970.1"; havana_transcript "OTTMUST00000058584.1";
chr8	HAVANA	UTR	26628747	26628777	0	+	.	gene_id "ENSMUSG00000013878.19"; transcript_id "ENSMUST00000110579.10"; gene_type "protein_coding"; gene_name "Rnf170"; transcript_type "nonsense_mediated_decay"; transcript_name "Rnf170-204"; exon_number 6; exon_id "ENSMUSE00000735792.2"; level 2; protein_id "ENSMUSP00000106208.3"; transcript_support_level "1"; mgi_id "MGI:1924983"; havana_gene "OTTMUSG00000023970.1"; havana_transcript "OTTMUST00000058584.1";
chr8	HAVANA	CDS	26628897	26628937	0	+	2	gene_id "ENSMUSG00000013878.19"; transcript_id "ENSMUST00000124867.3"; gene_type "protein_coding"; gene_name "Rnf170"; transcript_type "nonsense_mediated_decay"; transcript_name "Rnf170-206"; exon_number 4; exon_id "ENSMUSE00001229914.2"; level 2; protein_id "ENSMUSP00000115959.2"; transcript_support_level "3"; mgi_id "MGI:1924983"; tag "mRNA_start_NF"; tag "cds_start_NF"; havana_gene "OTTMUSG00000023970.1"; havana_transcript "OTTMUST00000058585.1";
chr8	HAVANA	exon	26628897	26629007	0	+	.	gene_id "ENSMUSG00000013878.19"; transcript_id "ENSMUST00000110579.10"; gene_type "protein_coding"; gene_name "Rnf170"; transcript_type "nonsense_mediated_decay"; transcript_name "Rnf170-204"; exon_number 7; exon_id "ENSMUSE00001220073.2"; level 2; protein_id "ENSMUSP00000106208.3"; transcript_support_level "1"; mgi_id "MGI:1924983"; havana_gene "OTTMUSG00000023970.1"; havana_transcript "OTTMUST00000058584.1";
chr8	HAVANA	UTR	26628897	26629007	0	+	.	gene_id "ENSMUSG00000013878.19"; transcript_id "ENSMUST00000110579.10"; gene_type "protein_coding"; gene_name "Rnf170"; transcript_type "nonsense_mediated_decay"; transcript_name "Rnf170-204"; exon_number 7; exon_id "ENSMUSE00001220073.2"; level 2; protein_id "ENSMUSP00000106208.3"; transcript_support_level "1"; mgi_id "MGI:1924983"; havana_gene "OTTMUSG00000023970.1"; havana_transcript "OTTMUST00000058584.1";
chr8	HAVANA	exon	26628897	26629007	0	+	.	gene_id "ENSMUSG00000013878.19"; transcript_id "ENSMUST00000124867.3"; gene_type "protein_coding"; gene_name "Rnf170"; transcript_type "nonsense_mediated_decay"; transcript_name "Rnf170-206"; exon_number 4; exon_id "ENSMUSE00001229914.2"; level 2; protein_id "ENSMUSP00000115959.2"; transcript_support_level "3"; mgi_id "MGI:1924983"; tag "mRNA_start_NF"; tag "cds_start_NF"; havana_gene "OTTMUSG00000023970.1"; havana_transcript "OTTMUST00000058585.1";
chr8	HAVANA	stop_codon	26628938	26628940	0	+	0	gene_id "ENSMUSG00000013878.19"; transcript_id "ENSMUST00000124867.3"; gene_type "protein_coding"; gene_name "Rnf170"; transcript_type "nonsense_mediated_decay"; transcript_name "Rnf170-206"; exon_number 4; exon_id "ENSMUSE00001229914.2"; level 2; protein_id "ENSMUSP00000115959.2"; transcript_support_level "3"; mgi_id "MGI:1924983"; tag "mRNA_start_NF"; tag "cds_start_NF"; havana_gene "OTTMUSG00000023970.1"; havana_transcript "OTTMUST00000058585.1";
chr8	HAVANA	UTR	26628938	26629007	0	+	.	gene_id "ENSMUSG00000013878.19"; transcript_id "ENSMUST00000124867.3"; gene_type "protein_coding"; gene_name "Rnf170"; transcript_type "nonsense_mediated_decay"; transcript_name "Rnf170-206"; exon_number 4; exon_id "ENSMUSE00001229914.2"; level 2; protein_id "ENSMUSP00000115959.2"; transcript_support_level "3"; mgi_id "MGI:1924983"; tag "mRNA_start_NF"; tag "cds_start_NF"; havana_gene "OTTMUSG00000023970.1"; havana_transcript "OTTMUST00000058585.1";
chr8	HAVANA	CDS	26629008	26629033	0	+	2	gene_id "ENSMUSG00000013878.19"; transcript_id "ENSMUST00000124757.8"; gene_type "protein_coding"; gene_name "Rnf170"; transcript_type "nonsense_mediated_decay"; transcript_name "Rnf170-205"; exon_number 6; exon_id "ENSMUSE00001295925.2"; level 2; protein_id "ENSMUSP00000115588.2"; transcript_support_level "1"; mgi_id "MGI:1924983"; havana_gene "OTTMUSG00000023970.1"; havana_transcript "OTTMUST00000058583.1";
chr8	HAVANA	exon	26629008	26629118	0	+	.	gene_id "ENSMUSG00000013878.19"; transcript_id "ENSMUST00000014022.15"; gene_type "protein_coding"; gene_name "Rnf170"; transcript_type "protein_coding"; transcript_name "Rnf170-201"; exon_number 7; exon_id "ENSMUSE00001302851.2"; level 2; protein_id "ENSMUSP00000014022.9"; transcript_support_level "1"; mgi_id "MGI:1924983"; tag "basic"; tag "Ensembl_canonical"; tag "GENCODE_Primary"; tag "appris_alternative_2"; tag "CCDS"; ccdsid "CCDS22207.1"; havana_gene "OTTMUSG00000023970.1"; havana_transcript "OTTMUST00000058582.1";
chr8	HAVANA	CDS	26629008	26629118	0	+	0	gene_id "ENSMUSG00000013878.19"; transcript_id "ENSMUST00000014022.15"; gene_type "protein_coding"; gene_name "Rnf170"; transcript_type "protein_coding"; transcript_name "Rnf170-201"; exon_number 7; exon_id "ENSMUSE00001302851.2"; level 2; protein_id "ENSMUSP00000014022.9"; transcript_support_level "1"; mgi_id "MGI:1924983"; tag "basic"; tag "Ensembl_canonical"; tag "GENCODE_Primary"; tag "appris_alternative_2"; tag "CCDS"; ccdsid "CCDS22207.1"; havana_gene "OTTMUSG00000023970.1"; havana_transcript "OTTMUST00000058582.1";
chr8	HAVANA	exon	26629008	26629118	0	+	.	gene_id "ENSMUSG00000013878.19"; transcript_id "ENSMUST00000124757.8"; gene_type "protein_coding"; gene_name "Rnf170"; transcript_type "nonsense_mediated_decay"; transcript_name "Rnf170-205"; exon_number 6; exon_id "ENSMUSE00001295925.2"; level 2; protein_id "ENSMUSP00000115588.2"; transcript_support_level "1"; mgi_id "MGI:1924983"; havana_gene "OTTMUSG00000023970.1"; havana_transcript "OTTMUST00000058583.1";
chr8	HAVANA	exon	26629008	26629118	0	+	.	gene_id "ENSMUSG00000013878.19"; transcript_id "ENSMUST00000153528.8"; gene_type "protein_coding"; gene_name "Rnf170"; transcript_type "protein_coding"; transcript_name "Rnf170-208"; exon_number 6; exon_id "ENSMUSE00001302851.2"; level 2; protein_id "ENSMUSP00000118689.2"; transcript_support_level "1"; mgi_id "MGI:1924983"; tag "basic"; tag "appris_principal_2"; havana_gene "OTTMUSG00000023970.1"; havana_transcript "OTTMUST00000058587.1";
chr8	HAVANA	CDS	26629008	26629118	0	+	0	gene_id "ENSMUSG00000013878.19"; transcript_id "ENSMUST00000153528.8"; gene_type "protein_coding"; gene_name "Rnf170"; transcript_type "protein_coding"; transcript_name "Rnf170-208"; exon_number 6; exon_id "ENSMUSE00001302851.2"; level 2; protein_id "ENSMUSP00000118689.2"; transcript_support_level "1"; mgi_id "MGI:1924983"; tag "basic"; tag "appris_principal_2"; havana_gene "OTTMUSG00000023970.1"; havana_transcript "OTTMUST00000058587.1";
chr8	HAVANA	exon	26629008	26629118	0	+	.	gene_id "ENSMUSG00000013878.19"; transcript_id "ENSMUST00000209707.2"; gene_type "protein_coding"; gene_name "Rnf170"; transcript_type "protein_coding"; transcript_name "Rnf170-210"; exon_number 7; exon_id "ENSMUSE00001302851.2"; level 2; protein_id "ENSMUSP00000147376.2"; transcript_support_level "1"; mgi_id "MGI:1924983"; tag "mRNA_end_NF"; tag "cds_end_NF"; havana_gene "OTTMUSG00000023970.1"; havana_transcript "OTTMUST00000058590.1";
chr8	HAVANA	CDS	26629008	26629118	0	+	0	gene_id "ENSMUSG00000013878.19"; transcript_id "ENSMUST00000209707.2"; gene_type "protein_coding"; gene_name "Rnf170"; transcript_type "protein_coding"; transcript_name "Rnf170-210"; exon_number 7; exon_id "ENSMUSE00001302851.2"; level 2; protein_id "ENSMUSP00000147376.2"; transcript_support_level "1"; mgi_id "MGI:1924983"; tag "mRNA_end_NF"; tag "cds_end_NF"; havana_gene "OTTMUSG00000023970.1"; havana_transcript "OTTMUST00000058590.1";
chr8	ENSEMBL_gcm37	exon	26629008	26629118	0.215556301566637	+	.	gene_id "ENSMUSG00000013878.19"; transcript_id "ENSMUSG00000013878.19_tx_8"; exon_id "chr8_26629008_26629118_+"; exonnum "8"; txlen "1225";
chr8	ENSEMBL_gcm37	exon	26629008	26629118	0.126059417959968	+	.	gene_id "ENSMUSG00000013878.19"; transcript_id "ENSMUSG00000013878.19_tx_9"; exon_id "chr8_26629008_26629118_+"; exonnum "8"; txlen "1272";
chr8	HAVANA	stop_codon	26629034	26629036	0	+	0	gene_id "ENSMUSG00000013878.19"; transcript_id "ENSMUST00000124757.8"; gene_type "protein_coding"; gene_name "Rnf170"; transcript_type "nonsense_mediated_decay"; transcript_name "Rnf170-205"; exon_number 6; exon_id "ENSMUSE00001295925.2"; level 2; protein_id "ENSMUSP00000115588.2"; transcript_support_level "1"; mgi_id "MGI:1924983"; havana_gene "OTTMUSG00000023970.1"; havana_transcript "OTTMUST00000058583.1";
chr8	HAVANA	UTR	26629034	26629118	0	+	.	gene_id "ENSMUSG00000013878.19"; transcript_id "ENSMUST00000124757.8"; gene_type "protein_coding"; gene_name "Rnf170"; transcript_type "nonsense_mediated_decay"; transcript_name "Rnf170-205"; exon_number 6; exon_id "ENSMUSE00001295925.2"; level 2; protein_id "ENSMUSP00000115588.2"; transcript_support_level "1"; mgi_id "MGI:1924983"; havana_gene "OTTMUSG00000023970.1"; havana_transcript "OTTMUST00000058583.1";
chr8	HAVANA	exon	26630839	26630995	0	+	.	gene_id "ENSMUSG00000013878.19"; transcript_id "ENSMUST00000209707.2"; gene_type "protein_coding"; gene_name "Rnf170"; transcript_type "protein_coding"; transcript_name "Rnf170-210"; exon_number 8; exon_id "ENSMUSE00001386486.2"; level 2; protein_id "ENSMUSP00000147376.2"; transcript_support_level "1"; mgi_id "MGI:1924983"; tag "mRNA_end_NF"; tag "cds_end_NF"; havana_gene "OTTMUSG00000023970.1"; havana_transcript "OTTMUST00000058590.1";
chr8	HAVANA	CDS	26630839	26630995	0	+	0	gene_id "ENSMUSG00000013878.19"; transcript_id "ENSMUST00000209707.2"; gene_type "protein_coding"; gene_name "Rnf170"; transcript_type "protein_coding"; transcript_name "Rnf170-210"; exon_number 8; exon_id "ENSMUSE00001386486.2"; level 2; protein_id "ENSMUSP00000147376.2"; transcript_support_level "1"; mgi_id "MGI:1924983"; tag "mRNA_end_NF"; tag "cds_end_NF"; havana_gene "OTTMUSG00000023970.1"; havana_transcript "OTTMUST00000058590.1";
chr8	HAVANA	CDS	26630839	26631105	0	+	0	gene_id "ENSMUSG00000013878.19"; transcript_id "ENSMUST00000014022.15"; gene_type "protein_coding"; gene_name "Rnf170"; transcript_type "protein_coding"; transcript_name "Rnf170-201"; exon_number 8; exon_id "ENSMUSE00000637516.4"; level 2; protein_id "ENSMUSP00000014022.9"; transcript_support_level "1"; mgi_id "MGI:1924983"; tag "basic"; tag "Ensembl_canonical"; tag "GENCODE_Primary"; tag "appris_alternative_2"; tag "CCDS"; ccdsid "CCDS22207.1"; havana_gene "OTTMUSG00000023970.1"; havana_transcript "OTTMUST00000058582.1";
chr8	HAVANA	CDS	26630839	26631105	0	+	0	gene_id "ENSMUSG00000013878.19"; transcript_id "ENSMUST00000153528.8"; gene_type "protein_coding"; gene_name "Rnf170"; transcript_type "protein_coding"; transcript_name "Rnf170-208"; exon_number 7; exon_id "ENSMUSE00000829791.2"; level 2; protein_id "ENSMUSP00000118689.2"; transcript_support_level "1"; mgi_id "MGI:1924983"; tag "basic"; tag "appris_principal_2"; havana_gene "OTTMUSG00000023970.1"; havana_transcript "OTTMUST00000058587.1";
chr8	HAVANA	exon	26630839	26631106	0	+	.	gene_id "ENSMUSG00000013878.19"; transcript_id "ENSMUST00000124867.3"; gene_type "protein_coding"; gene_name "Rnf170"; transcript_type "nonsense_mediated_decay"; transcript_name "Rnf170-206"; exon_number 5; exon_id "ENSMUSE00000832935.2"; level 2; protein_id "ENSMUSP00000115959.2"; transcript_support_level "3"; mgi_id "MGI:1924983"; tag "mRNA_start_NF"; tag "cds_start_NF"; havana_gene "OTTMUSG00000023970.1"; havana_transcript "OTTMUST00000058585.1";
chr8	HAVANA	UTR	26630839	26631106	0	+	.	gene_id "ENSMUSG00000013878.19"; transcript_id "ENSMUST00000124867.3"; gene_type "protein_coding"; gene_name "Rnf170"; transcript_type "nonsense_mediated_decay"; transcript_name "Rnf170-206"; exon_number 5; exon_id "ENSMUSE00000832935.2"; level 2; protein_id "ENSMUSP00000115959.2"; transcript_support_level "3"; mgi_id "MGI:1924983"; tag "mRNA_start_NF"; tag "cds_start_NF"; havana_gene "OTTMUSG00000023970.1"; havana_transcript "OTTMUST00000058585.1";
chr8	HAVANA	exon	26630839	26631152	0	+	.	gene_id "ENSMUSG00000013878.19"; transcript_id "ENSMUST00000153528.8"; gene_type "protein_coding"; gene_name "Rnf170"; transcript_type "protein_coding"; transcript_name "Rnf170-208"; exon_number 7; exon_id "ENSMUSE00000829791.2"; level 2; protein_id "ENSMUSP00000118689.2"; transcript_support_level "1"; mgi_id "MGI:1924983"; tag "basic"; tag "appris_principal_2"; havana_gene "OTTMUSG00000023970.1"; havana_transcript "OTTMUST00000058587.1";
chr8	ENSEMBL_gcm37	exon	26630839	26631152	0.215556301566637	+	.	gene_id "ENSMUSG00000013878.19"; transcript_id "ENSMUSG00000013878.19_tx_8"; exon_id "chr8_26630839_26631152_+"; exonnum "9"; txlen "1225";
chr8	ENSEMBL_gcm37	exon	26630839	26631152	0.126059417959968	+	.	gene_id "ENSMUSG00000013878.19"; transcript_id "ENSMUSG00000013878.19_tx_9"; exon_id "chr8_26630839_26631152_+"; exonnum "9"; txlen "1272";
chr8	HAVANA	exon	26630839	26631353	0	+	.	gene_id "ENSMUSG00000013878.19"; transcript_id "ENSMUST00000124757.8"; gene_type "protein_coding"; gene_name "Rnf170"; transcript_type "nonsense_mediated_decay"; transcript_name "Rnf170-205"; exon_number 7; exon_id "ENSMUSE00000842626.2"; level 2; protein_id "ENSMUSP00000115588.2"; transcript_support_level "1"; mgi_id "MGI:1924983"; havana_gene "OTTMUSG00000023970.1"; havana_transcript "OTTMUST00000058583.1";
chr8	HAVANA	UTR	26630839	26631353	0	+	.	gene_id "ENSMUSG00000013878.19"; transcript_id "ENSMUST00000124757.8"; gene_type "protein_coding"; gene_name "Rnf170"; transcript_type "nonsense_mediated_decay"; transcript_name "Rnf170-205"; exon_number 7; exon_id "ENSMUSE00000842626.2"; level 2; protein_id "ENSMUSP00000115588.2"; transcript_support_level "1"; mgi_id "MGI:1924983"; havana_gene "OTTMUSG00000023970.1"; havana_transcript "OTTMUST00000058583.1";
chr8	HAVANA	exon	26630839	26632676	0	+	.	gene_id "ENSMUSG00000013878.19"; transcript_id "ENSMUST00000110579.10"; gene_type "protein_coding"; gene_name "Rnf170"; transcript_type "nonsense_mediated_decay"; transcript_name "Rnf170-204"; exon_number 8; exon_id "ENSMUSE00000836955.2"; level 2; protein_id "ENSMUSP00000106208.3"; transcript_support_level "1"; mgi_id "MGI:1924983"; havana_gene "OTTMUSG00000023970.1"; havana_transcript "OTTMUST00000058584.1";
chr8	HAVANA	UTR	26630839	26632676	0	+	.	gene_id "ENSMUSG00000013878.19"; transcript_id "ENSMUST00000110579.10"; gene_type "protein_coding"; gene_name "Rnf170"; transcript_type "nonsense_mediated_decay"; transcript_name "Rnf170-204"; exon_number 8; exon_id "ENSMUSE00000836955.2"; level 2; protein_id "ENSMUSP00000106208.3"; transcript_support_level "1"; mgi_id "MGI:1924983"; havana_gene "OTTMUSG00000023970.1"; havana_transcript "OTTMUST00000058584.1";
chr8	HAVANA	exon	26630839	26633899	0	+	.	gene_id "ENSMUSG00000013878.19"; transcript_id "ENSMUST00000014022.15"; gene_type "protein_coding"; gene_name "Rnf170"; transcript_type "protein_coding"; transcript_name "Rnf170-201"; exon_number 8; exon_id "ENSMUSE00000637516.4"; level 2; protein_id "ENSMUSP00000014022.9"; transcript_support_level "1"; mgi_id "MGI:1924983"; tag "basic"; tag "Ensembl_canonical"; tag "GENCODE_Primary"; tag "appris_alternative_2"; tag "CCDS"; ccdsid "CCDS22207.1"; havana_gene "OTTMUSG00000023970.1"; havana_transcript "OTTMUST00000058582.1";
chr8	HAVANA	stop_codon	26631106	26631108	0	+	0	gene_id "ENSMUSG00000013878.19"; transcript_id "ENSMUST00000014022.15"; gene_type "protein_coding"; gene_name "Rnf170"; transcript_type "protein_coding"; transcript_name "Rnf170-201"; exon_number 8; exon_id "ENSMUSE00000637516.4"; level 2; protein_id "ENSMUSP00000014022.9"; transcript_support_level "1"; mgi_id "MGI:1924983"; tag "basic"; tag "Ensembl_canonical"; tag "GENCODE_Primary"; tag "appris_alternative_2"; tag "CCDS"; ccdsid "CCDS22207.1"; havana_gene "OTTMUSG00000023970.1"; havana_transcript "OTTMUST00000058582.1";
chr8	HAVANA	stop_codon	26631106	26631108	0	+	0	gene_id "ENSMUSG00000013878.19"; transcript_id "ENSMUST00000153528.8"; gene_type "protein_coding"; gene_name "Rnf170"; transcript_type "protein_coding"; transcript_name "Rnf170-208"; exon_number 7; exon_id "ENSMUSE00000829791.2"; level 2; protein_id "ENSMUSP00000118689.2"; transcript_support_level "1"; mgi_id "MGI:1924983"; tag "basic"; tag "appris_principal_2"; havana_gene "OTTMUSG00000023970.1"; havana_transcript "OTTMUST00000058587.1";
chr8	HAVANA	UTR	26631106	26631152	0	+	.	gene_id "ENSMUSG00000013878.19"; transcript_id "ENSMUST00000153528.8"; gene_type "protein_coding"; gene_name "Rnf170"; transcript_type "protein_coding"; transcript_name "Rnf170-208"; exon_number 7; exon_id "ENSMUSE00000829791.2"; level 2; protein_id "ENSMUSP00000118689.2"; transcript_support_level "1"; mgi_id "MGI:1924983"; tag "basic"; tag "appris_principal_2"; havana_gene "OTTMUSG00000023970.1"; havana_transcript "OTTMUST00000058587.1";
chr8	HAVANA	UTR	26631106	26633899	0	+	.	gene_id "ENSMUSG00000013878.19"; transcript_id "ENSMUST00000014022.15"; gene_type "protein_coding"; gene_name "Rnf170"; transcript_type "protein_coding"; transcript_name "Rnf170-201"; exon_number 8; exon_id "ENSMUSE00000637516.4"; level 2; protein_id "ENSMUSP00000014022.9"; transcript_support_level "1"; mgi_id "MGI:1924983"; tag "basic"; tag "Ensembl_canonical"; tag "GENCODE_Primary"; tag "appris_alternative_2"; tag "CCDS"; ccdsid "CCDS22207.1"; havana_gene "OTTMUSG00000023970.1"; havana_transcript "OTTMUST00000058582.1";
chr8	HAVANA	CDS	26640614	26640633	0	+	2	gene_id "ENSMUSG00000013878.19"; transcript_id "ENSMUST00000209300.2"; gene_type "protein_coding"; gene_name "Rnf170"; transcript_type "protein_coding"; transcript_name "Rnf170-209"; exon_number 6; exon_id "ENSMUSE00001383539.2"; level 2; protein_id "ENSMUSP00000147842.2"; transcript_support_level "1"; mgi_id "MGI:1924983"; tag "basic"; havana_gene "OTTMUSG00000023970.1"; havana_transcript "OTTMUST00000148885.1";
chr8	HAVANA	exon	26640614	26641818	0	+	.	gene_id "ENSMUSG00000013878.19"; transcript_id "ENSMUST00000209300.2"; gene_type "protein_coding"; gene_name "Rnf170"; transcript_type "protein_coding"; transcript_name "Rnf170-209"; exon_number 6; exon_id "ENSMUSE00001383539.2"; level 2; protein_id "ENSMUSP00000147842.2"; transcript_support_level "1"; mgi_id "MGI:1924983"; tag "basic"; havana_gene "OTTMUSG00000023970.1"; havana_transcript "OTTMUST00000148885.1";
chr8	HAVANA	stop_codon	26640634	26640636	0	+	0	gene_id "ENSMUSG00000013878.19"; transcript_id "ENSMUST00000209300.2"; gene_type "protein_coding"; gene_name "Rnf170"; transcript_type "protein_coding"; transcript_name "Rnf170-209"; exon_number 6; exon_id "ENSMUSE00001383539.2"; level 2; protein_id "ENSMUSP00000147842.2"; transcript_support_level "1"; mgi_id "MGI:1924983"; tag "basic"; havana_gene "OTTMUSG00000023970.1"; havana_transcript "OTTMUST00000148885.1";
chr8	HAVANA	UTR	26640634	26641818	0	+	.	gene_id "ENSMUSG00000013878.19"; transcript_id "ENSMUST00000209300.2"; gene_type "protein_coding"; gene_name "Rnf170"; transcript_type "protein_coding"; transcript_name "Rnf170-209"; exon_number 6; exon_id "ENSMUSE00001383539.2"; level 2; protein_id "ENSMUSP00000147842.2"; transcript_support_level "1"; mgi_id "MGI:1924983"; tag "basic"; havana_gene "OTTMUSG00000023970.1"; havana_transcript "OTTMUST00000148885.1";
chr8	HAVANA	UTR	26648169	26648478	0	+	.	gene_id "ENSMUSG00000037214.13"; transcript_id "ENSMUST00000036807.13"; gene_type "protein_coding"; gene_name "Thap1"; transcript_type "protein_coding"; transcript_name "Thap1-201"; exon_number 1; exon_id "ENSMUSE00000450596.6"; level 2; protein_id "ENSMUSP00000042464.6"; transcript_support_level "1"; mgi_id "MGI:1921004"; tag "basic"; tag "Ensembl_canonical"; tag "GENCODE_Primary"; tag "appris_principal_1"; tag "CCDS"; ccdsid "CCDS22208.1"; havana_gene "OTTMUSG00000031061.1"; havana_transcript "OTTMUST00000076951.1";
chr8	HAVANA	exon	26648169	26648549	0	+	.	gene_id "ENSMUSG00000037214.13"; transcript_id "ENSMUST00000036807.13"; gene_type "protein_coding"; gene_name "Thap1"; transcript_type "protein_coding"; transcript_name "Thap1-201"; exon_number 1; exon_id "ENSMUSE00000450596.6"; level 2; protein_id "ENSMUSP00000042464.6"; transcript_support_level "1"; mgi_id "MGI:1921004"; tag "basic"; tag "Ensembl_canonical"; tag "GENCODE_Primary"; tag "appris_principal_1"; tag "CCDS"; ccdsid "CCDS22208.1"; havana_gene "OTTMUSG00000031061.1"; havana_transcript "OTTMUST00000076951.1";
chr8	HAVANA	gene	26648169	26654179	0	+	.	gene_id "ENSMUSG00000037214.13"; gene_type "protein_coding"; gene_name "Thap1"; level 2; mgi_id "MGI:1921004"; tag "overlapping_locus"; havana_gene "OTTMUSG00000031061.1";
chr8	HAVANA	transcript	26648169	26654179	0	+	.	gene_id "ENSMUSG00000037214.13"; transcript_id "ENSMUST00000036807.13"; gene_type "protein_coding"; gene_name "Thap1"; transcript_type "protein_coding"; transcript_name "Thap1-201"; level 2; protein_id "ENSMUSP00000042464.6"; transcript_support_level "1"; mgi_id "MGI:1921004"; tag "basic"; tag "Ensembl_canonical"; tag "GENCODE_Primary"; tag "appris_principal_1"; tag "CCDS"; ccdsid "CCDS22208.1"; havana_gene "OTTMUSG00000031061.1"; havana_transcript "OTTMUST00000076951.1";
chr8	HAVANA	exon	26648261	26648549	0	+	.	gene_id "ENSMUSG00000037214.13"; transcript_id "ENSMUST00000130231.2"; gene_type "protein_coding"; gene_name "Thap1"; transcript_type "protein_coding"; transcript_name "Thap1-203"; exon_number 1; exon_id "ENSMUSE00000738393.2"; level 2; protein_id "ENSMUSP00000121153.2"; transcript_support_level "3"; mgi_id "MGI:1921004"; tag "mRNA_end_NF"; tag "cds_end_NF"; havana_gene "OTTMUSG00000031061.1"; havana_transcript "OTTMUST00000076952.1";
chr8	HAVANA	UTR	26648261	26648549	0	+	.	gene_id "ENSMUSG00000037214.13"; transcript_id "ENSMUST00000130231.2"; gene_type "protein_coding"; gene_name "Thap1"; transcript_type "protein_coding"; transcript_name "Thap1-203"; exon_number 1; exon_id "ENSMUSE00000738393.2"; level 2; protein_id "ENSMUSP00000121153.2"; transcript_support_level "3"; mgi_id "MGI:1921004"; tag "mRNA_end_NF"; tag "cds_end_NF"; havana_gene "OTTMUSG00000031061.1"; havana_transcript "OTTMUST00000076952.1";
chr8	HAVANA	transcript	26648261	26652803	0	+	.	gene_id "ENSMUSG00000037214.13"; transcript_id "ENSMUST00000130231.2"; gene_type "protein_coding"; gene_name "Thap1"; transcript_type "protein_coding"; transcript_name "Thap1-203"; level 2; protein_id "ENSMUSP00000121153.2"; transcript_support_level "3"; mgi_id "MGI:1921004"; tag "mRNA_end_NF"; tag "cds_end_NF"; havana_gene "OTTMUSG00000031061.1"; havana_transcript "OTTMUST00000076952.1";
chr8	HAVANA	exon	26648283	26648549	0	+	.	gene_id "ENSMUSG00000037214.13"; transcript_id "ENSMUST00000127536.2"; gene_type "protein_coding"; gene_name "Thap1"; transcript_type "retained_intron"; transcript_name "Thap1-202"; exon_number 1; exon_id "ENSMUSE00000829430.2"; level 2; transcript_support_level "2"; mgi_id "MGI:1921004"; tag "mRNA_end_NF"; havana_gene "OTTMUSG00000031061.1"; havana_transcript "OTTMUST00000076953.1";
chr8	HAVANA	transcript	26648283	26649440	0	+	.	gene_id "ENSMUSG00000037214.13"; transcript_id "ENSMUST00000127536.2"; gene_type "protein_coding"; gene_name "Thap1"; transcript_type "retained_intron"; transcript_name "Thap1-202"; level 2; transcript_support_level "2"; mgi_id "MGI:1921004"; tag "mRNA_end_NF"; havana_gene "OTTMUSG00000031061.1"; havana_transcript "OTTMUST00000076953.1";
chr8	HAVANA	start_codon	26648479	26648481	0	+	0	gene_id "ENSMUSG00000037214.13"; transcript_id "ENSMUST00000036807.13"; gene_type "protein_coding"; gene_name "Thap1"; transcript_type "protein_coding"; transcript_name "Thap1-201"; exon_number 1; exon_id "ENSMUSE00000450596.6"; level 2; protein_id "ENSMUSP00000042464.6"; transcript_support_level "1"; mgi_id "MGI:1921004"; tag "basic"; tag "Ensembl_canonical"; tag "GENCODE_Primary"; tag "appris_principal_1"; tag "CCDS"; ccdsid "CCDS22208.1"; havana_gene "OTTMUSG00000031061.1"; havana_transcript "OTTMUST00000076951.1";
chr8	HAVANA	CDS	26648479	26648549	0	+	0	gene_id "ENSMUSG00000037214.13"; transcript_id "ENSMUST00000036807.13"; gene_type "protein_coding"; gene_name "Thap1"; transcript_type "protein_coding"; transcript_name "Thap1-201"; exon_number 1; exon_id "ENSMUSE00000450596.6"; level 2; protein_id "ENSMUSP00000042464.6"; transcript_support_level "1"; mgi_id "MGI:1921004"; tag "basic"; tag "Ensembl_canonical"; tag "GENCODE_Primary"; tag "appris_principal_1"; tag "CCDS"; ccdsid "CCDS22208.1"; havana_gene "OTTMUSG00000031061.1"; havana_transcript "OTTMUST00000076951.1";
chr8	HAVANA	exon	26648821	26649178	0	+	.	gene_id "ENSMUSG00000037214.13"; transcript_id "ENSMUST00000209926.2"; gene_type "protein_coding"; gene_name "Thap1"; transcript_type "protein_coding_CDS_not_defined"; transcript_name "Thap1-204"; exon_number 1; exon_id "ENSMUSE00001388231.2"; level 2; transcript_support_level "2"; mgi_id "MGI:1921004"; havana_gene "OTTMUSG00000031061.1"; havana_transcript "OTTMUST00000148890.1";
chr8	HAVANA	transcript	26648821	26650840	0	+	.	gene_id "ENSMUSG00000037214.13"; transcript_id "ENSMUST00000209926.2"; gene_type "protein_coding"; gene_name "Thap1"; transcript_type "protein_coding_CDS_not_defined"; transcript_name "Thap1-204"; level 2; transcript_support_level "2"; mgi_id "MGI:1921004"; havana_gene "OTTMUSG00000031061.1"; havana_transcript "OTTMUST00000148890.1";
chr8	HAVANA	UTR	26649126	26649176	0	+	.	gene_id "ENSMUSG00000037214.13"; transcript_id "ENSMUST00000130231.2"; gene_type "protein_coding"; gene_name "Thap1"; transcript_type "protein_coding"; transcript_name "Thap1-203"; exon_number 2; exon_id "ENSMUSE00000777919.2"; level 2; protein_id "ENSMUSP00000121153.2"; transcript_support_level "3"; mgi_id "MGI:1921004"; tag "mRNA_end_NF"; tag "cds_end_NF"; havana_gene "OTTMUSG00000031061.1"; havana_transcript "OTTMUST00000076952.1";
chr8	HAVANA	exon	26649126	26649178	0	+	.	gene_id "ENSMUSG00000037214.13"; transcript_id "ENSMUST00000130231.2"; gene_type "protein_coding"; gene_name "Thap1"; transcript_type "protein_coding"; transcript_name "Thap1-203"; exon_number 2; exon_id "ENSMUSE00000777919.2"; level 2; protein_id "ENSMUSP00000121153.2"; transcript_support_level "3"; mgi_id "MGI:1921004"; tag "mRNA_end_NF"; tag "cds_end_NF"; havana_gene "OTTMUSG00000031061.1"; havana_transcript "OTTMUST00000076952.1";
chr8	HAVANA	exon	26649126	26649440	0	+	.	gene_id "ENSMUSG00000037214.13"; transcript_id "ENSMUST00000127536.2"; gene_type "protein_coding"; gene_name "Thap1"; transcript_type "retained_intron"; transcript_name "Thap1-202"; exon_number 2; exon_id "ENSMUSE00000739110.2"; level 2; transcript_support_level "2"; mgi_id "MGI:1921004"; tag "mRNA_end_NF"; havana_gene "OTTMUSG00000031061.1"; havana_transcript "OTTMUST00000076953.1";
chr8	HAVANA	CDS	26649177	26649178	0	+	0	gene_id "ENSMUSG00000037214.13"; transcript_id "ENSMUST00000130231.2"; gene_type "protein_coding"; gene_name "Thap1"; transcript_type "protein_coding"; transcript_name "Thap1-203"; exon_number 2; exon_id "ENSMUSE00000777919.2"; level 2; protein_id "ENSMUSP00000121153.2"; transcript_support_level "3"; mgi_id "MGI:1921004"; tag "mRNA_end_NF"; tag "cds_end_NF"; havana_gene "OTTMUSG00000031061.1"; havana_transcript "OTTMUST00000076952.1";
chr8	HAVANA	start_codon	26649177	26649178	0	+	0	gene_id "ENSMUSG00000037214.13"; transcript_id "ENSMUST00000130231.2"; gene_type "protein_coding"; gene_name "Thap1"; transcript_type "protein_coding"; transcript_name "Thap1-203"; exon_number 2; exon_id "ENSMUSE00000777919.2"; level 2; protein_id "ENSMUSP00000121153.2"; transcript_support_level "3"; mgi_id "MGI:1921004"; tag "mRNA_end_NF"; tag "cds_end_NF"; havana_gene "OTTMUSG00000031061.1"; havana_transcript "OTTMUST00000076952.1";
chr8	HAVANA	start_codon	26650803	26650803	0	+	1	gene_id "ENSMUSG00000037214.13"; transcript_id "ENSMUST00000130231.2"; gene_type "protein_coding"; gene_name "Thap1"; transcript_type "protein_coding"; transcript_name "Thap1-203"; exon_number 3; exon_id "ENSMUSE00000777919.2"; level 2; protein_id "ENSMUSP00000121153.2"; transcript_support_level "3"; mgi_id "MGI:1921004"; tag "mRNA_end_NF"; tag "cds_end_NF"; havana_gene "OTTMUSG00000031061.1"; havana_transcript "OTTMUST00000076952.1";
chr8	HAVANA	exon	26650803	26650840	0	+	.	gene_id "ENSMUSG00000037214.13"; transcript_id "ENSMUST00000209926.2"; gene_type "protein_coding"; gene_name "Thap1"; transcript_type "protein_coding_CDS_not_defined"; transcript_name "Thap1-204"; exon_number 2; exon_id "ENSMUSE00001387124.2"; level 2; transcript_support_level "2"; mgi_id "MGI:1921004"; havana_gene "OTTMUSG00000031061.1"; havana_transcript "OTTMUST00000148890.1";
chr8	HAVANA	exon	26650803	26650847	0	+	.	gene_id "ENSMUSG00000109850.2"; transcript_id "ENSMUST00000131138.9"; gene_type "protein_coding"; gene_name "Gm45692"; transcript_type "protein_coding"; transcript_name "Gm45692-201"; exon_number 6; exon_id "ENSMUSE00001382210.2"; level 2; protein_id "ENSMUSP00000115452.3"; transcript_support_level "5"; mgi_id "MGI:5804807"; tag "mRNA_end_NF"; tag "cds_end_NF"; tag "basic"; tag "Ensembl_canonical"; tag "GENCODE_Primary"; tag "appris_principal_1"; tag "readthrough_transcript"; havana_gene "OTTMUSG00000060911.1"; havana_transcript "OTTMUST00000148887.1";
chr8	HAVANA	CDS	26650803	26650847	0	+	2	gene_id "ENSMUSG00000109850.2"; transcript_id "ENSMUST00000131138.9"; gene_type "protein_coding"; gene_name "Gm45692"; transcript_type "protein_coding"; transcript_name "Gm45692-201"; exon_number 6; exon_id "ENSMUSE00001382210.2"; level 2; protein_id "ENSMUSP00000115452.3"; transcript_support_level "5"; mgi_id "MGI:5804807"; tag "mRNA_end_NF"; tag "cds_end_NF"; tag "basic"; tag "Ensembl_canonical"; tag "GENCODE_Primary"; tag "appris_principal_1"; tag "readthrough_transcript"; havana_gene "OTTMUSG00000060911.1"; havana_transcript "OTTMUST00000148887.1";
chr8	HAVANA	exon	26650803	26650998	0	+	.	gene_id "ENSMUSG00000037214.13"; transcript_id "ENSMUST00000036807.13"; gene_type "protein_coding"; gene_name "Thap1"; transcript_type "protein_coding"; transcript_name "Thap1-201"; exon_number 2; exon_id "ENSMUSE00000250934.4"; level 2; protein_id "ENSMUSP00000042464.6"; transcript_support_level "1"; mgi_id "MGI:1921004"; tag "basic"; tag "Ensembl_canonical"; tag "GENCODE_Primary"; tag "appris_principal_1"; tag "CCDS"; ccdsid "CCDS22208.1"; havana_gene "OTTMUSG00000031061.1"; havana_transcript "OTTMUST00000076951.1";
chr8	HAVANA	CDS	26650803	26650998	0	+	1	gene_id "ENSMUSG00000037214.13"; transcript_id "ENSMUST00000036807.13"; gene_type "protein_coding"; gene_name "Thap1"; transcript_type "protein_coding"; transcript_name "Thap1-201"; exon_number 2; exon_id "ENSMUSE00000250934.4"; level 2; protein_id "ENSMUSP00000042464.6"; transcript_support_level "1"; mgi_id "MGI:1921004"; tag "basic"; tag "Ensembl_canonical"; tag "GENCODE_Primary"; tag "appris_principal_1"; tag "CCDS"; ccdsid "CCDS22208.1"; havana_gene "OTTMUSG00000031061.1"; havana_transcript "OTTMUST00000076951.1";
chr8	HAVANA	exon	26650803	26650998	0	+	.	gene_id "ENSMUSG00000037214.13"; transcript_id "ENSMUST00000130231.2"; gene_type "protein_coding"; gene_name "Thap1"; transcript_type "protein_coding"; transcript_name "Thap1-203"; exon_number 3; exon_id "ENSMUSE00000250934.4"; level 2; protein_id "ENSMUSP00000121153.2"; transcript_support_level "3"; mgi_id "MGI:1921004"; tag "mRNA_end_NF"; tag "cds_end_NF"; havana_gene "OTTMUSG00000031061.1"; havana_transcript "OTTMUST00000076952.1";
chr8	HAVANA	CDS	26650803	26650998	0	+	1	gene_id "ENSMUSG00000037214.13"; transcript_id "ENSMUST00000130231.2"; gene_type "protein_coding"; gene_name "Thap1"; transcript_type "protein_coding"; transcript_name "Thap1-203"; exon_number 3; exon_id "ENSMUSE00000250934.4"; level 2; protein_id "ENSMUSP00000121153.2"; transcript_support_level "3"; mgi_id "MGI:1921004"; tag "mRNA_end_NF"; tag "cds_end_NF"; havana_gene "OTTMUSG00000031061.1"; havana_transcript "OTTMUST00000076952.1";
chr8	HAVANA	exon	26652462	26652803	0	+	.	gene_id "ENSMUSG00000037214.13"; transcript_id "ENSMUST00000130231.2"; gene_type "protein_coding"; gene_name "Thap1"; transcript_type "protein_coding"; transcript_name "Thap1-203"; exon_number 4; exon_id "ENSMUSE00000816949.2"; level 2; protein_id "ENSMUSP00000121153.2"; transcript_support_level "3"; mgi_id "MGI:1921004"; tag "mRNA_end_NF"; tag "cds_end_NF"; havana_gene "OTTMUSG00000031061.1"; havana_transcript "OTTMUST00000076952.1";
chr8	HAVANA	CDS	26652462	26652803	0	+	0	gene_id "ENSMUSG00000037214.13"; transcript_id "ENSMUST00000130231.2"; gene_type "protein_coding"; gene_name "Thap1"; transcript_type "protein_coding"; transcript_name "Thap1-203"; exon_number 4; exon_id "ENSMUSE00000816949.2"; level 2; protein_id "ENSMUSP00000121153.2"; transcript_support_level "3"; mgi_id "MGI:1921004"; tag "mRNA_end_NF"; tag "cds_end_NF"; havana_gene "OTTMUSG00000031061.1"; havana_transcript "OTTMUST00000076952.1";
chr8	HAVANA	CDS	26652462	26652824	0	+	0	gene_id "ENSMUSG00000037214.13"; transcript_id "ENSMUST00000036807.13"; gene_type "protein_coding"; gene_name "Thap1"; transcript_type "protein_coding"; transcript_name "Thap1-201"; exon_number 3; exon_id "ENSMUSE00000358931.8"; level 2; protein_id "ENSMUSP00000042464.6"; transcript_support_level "1"; mgi_id "MGI:1921004"; tag "basic"; tag "Ensembl_canonical"; tag "GENCODE_Primary"; tag "appris_principal_1"; tag "CCDS"; ccdsid "CCDS22208.1"; havana_gene "OTTMUSG00000031061.1"; havana_transcript "OTTMUST00000076951.1";
chr8	HAVANA	exon	26652462	26654179	0	+	.	gene_id "ENSMUSG00000037214.13"; transcript_id "ENSMUST00000036807.13"; gene_type "protein_coding"; gene_name "Thap1"; transcript_type "protein_coding"; transcript_name "Thap1-201"; exon_number 3; exon_id "ENSMUSE00000358931.8"; level 2; protein_id "ENSMUSP00000042464.6"; transcript_support_level "1"; mgi_id "MGI:1921004"; tag "basic"; tag "Ensembl_canonical"; tag "GENCODE_Primary"; tag "appris_principal_1"; tag "CCDS"; ccdsid "CCDS22208.1"; havana_gene "OTTMUSG00000031061.1"; havana_transcript "OTTMUST00000076951.1";
chr8	HAVANA	stop_codon	26652825	26652827	0	+	0	gene_id "ENSMUSG00000037214.13"; transcript_id "ENSMUST00000036807.13"; gene_type "protein_coding"; gene_name "Thap1"; transcript_type "protein_coding"; transcript_name "Thap1-201"; exon_number 3; exon_id "ENSMUSE00000358931.8"; level 2; protein_id "ENSMUSP00000042464.6"; transcript_support_level "1"; mgi_id "MGI:1921004"; tag "basic"; tag "Ensembl_canonical"; tag "GENCODE_Primary"; tag "appris_principal_1"; tag "CCDS"; ccdsid "CCDS22208.1"; havana_gene "OTTMUSG00000031061.1"; havana_transcript "OTTMUST00000076951.1";
chr8	HAVANA	UTR	26652825	26654179	0	+	.	gene_id "ENSMUSG00000037214.13"; transcript_id "ENSMUST00000036807.13"; gene_type "protein_coding"; gene_name "Thap1"; transcript_type "protein_coding"; transcript_name "Thap1-201"; exon_number 3; exon_id "ENSMUSE00000358931.8"; level 2; protein_id "ENSMUSP00000042464.6"; transcript_support_level "1"; mgi_id "MGI:1921004"; tag "basic"; tag "Ensembl_canonical"; tag "GENCODE_Primary"; tag "appris_principal_1"; tag "CCDS"; ccdsid "CCDS22208.1"; havana_gene "OTTMUSG00000031061.1"; havana_transcript "OTTMUST00000076951.1";
chr8	sragcm37_es	exon	26674453	26674792	0.0105211180514901	+	.	gene_id "ENSMUSG00000124426.1"; transcript_id "ENSMUSG00000124426.1_tx_1"; exon_id "chr8_26674453_26674792_+"; exonnum "1"; txlen "660";
chr8	sragcm37_es	exon	26674453	26674792	0.00547098138677484	+	.	gene_id "ENSMUSG00000124426.1"; transcript_id "ENSMUSG00000124426.1_tx_2"; exon_id "chr8_26674453_26674792_+"; exonnum "1"; txlen "838";
chr8	sragcm37_es	exon	26674453	26674792	0.00252506833235762	+	.	gene_id "ENSMUSG00000124426.1"; transcript_id "ENSMUSG00000124426.1_tx_3"; exon_id "chr8_26674453_26674792_+"; exonnum "1"; txlen "764";
chr8	sragcm37_es	exon	26674453	26674792	0.00126253416617881	+	.	gene_id "ENSMUSG00000124426.1"; transcript_id "ENSMUSG00000124426.1_tx_4"; exon_id "chr8_26674453_26674792_+"; exonnum "1"; txlen "586";
chr8	sragcm37_mid	exon	26674907	26674980	0.0105211180514901	+	.	gene_id "ENSMUSG00000124426.1"; transcript_id "ENSMUSG00000124426.1_tx_1"; exon_id "chr8_26674907_26674980_+"; exonnum "2"; txlen "660";
chr8	sragcm37_mid	exon	26674907	26674980	0.00547098138677484	+	.	gene_id "ENSMUSG00000124426.1"; transcript_id "ENSMUSG00000124426.1_tx_2"; exon_id "chr8_26674907_26674980_+"; exonnum "2"; txlen "838";
chr8	HAVANA	exon	26674955	26674980	0	+	.	gene_id "ENSMUSG00000124426.1"; transcript_id "ENSMUST00000263676.1"; gene_type "lncRNA"; gene_name "ENSMUSG00000124426"; transcript_type "lncRNA"; transcript_name "ENSMUST00000263676"; exon_number 1; exon_id "ENSMUSE00001523460.1"; level 2; tag "basic"; tag "Ensembl_canonical"; tag "GENCODE_Primary"; tag "TAGENE";
chr8	HAVANA	gene	26674955	26689239	0	+	.	gene_id "ENSMUSG00000124426.1"; gene_type "lncRNA"; gene_name "ENSMUSG00000124426"; level 2;
chr8	HAVANA	transcript	26674955	26689239	0	+	.	gene_id "ENSMUSG00000124426.1"; transcript_id "ENSMUST00000263676.1"; gene_type "lncRNA"; gene_name "ENSMUSG00000124426"; transcript_type "lncRNA"; transcript_name "ENSMUST00000263676"; level 2; tag "basic"; tag "Ensembl_canonical"; tag "GENCODE_Primary"; tag "TAGENE";
chr8	sragcm37_ss	exon	26684642	26684887	0.0105211180514901	+	.	gene_id "ENSMUSG00000124426.1"; transcript_id "ENSMUSG00000124426.1_tx_1"; exon_id "chr8_26684642_26684887_+"; exonnum "3"; txlen "660";
chr8	sragcm37_ss	exon	26684642	26684887	0.00126253416617881	+	.	gene_id "ENSMUSG00000124426.1"; transcript_id "ENSMUSG00000124426.1_tx_4"; exon_id "chr8_26684642_26684887_+"; exonnum "2"; txlen "586";
chr8	HAVANA	exon	26687606	26687864	0	+	.	gene_id "ENSMUSG00000124426.1"; transcript_id "ENSMUST00000263676.1"; gene_type "lncRNA"; gene_name "ENSMUSG00000124426"; transcript_type "lncRNA"; transcript_name "ENSMUST00000263676"; exon_number 2; exon_id "ENSMUSE00001523461.1"; level 2; tag "basic"; tag "Ensembl_canonical"; tag "GENCODE_Primary"; tag "TAGENE";
chr8	ENSEMBL_gcm37	exon	26687606	26687864	0.00547098138677484	+	.	gene_id "ENSMUSG00000124426.1"; transcript_id "ENSMUSG00000124426.1_tx_2"; exon_id "chr8_26687606_26687864_+"; exonnum "3"; txlen "838";
chr8	ENSEMBL_gcm37	exon	26687606	26687864	0.00252506833235762	+	.	gene_id "ENSMUSG00000124426.1"; transcript_id "ENSMUSG00000124426.1_tx_3"; exon_id "chr8_26687606_26687864_+"; exonnum "2"; txlen "764";
chr8	HAVANA	exon	26689075	26689239	0	+	.	gene_id "ENSMUSG00000124426.1"; transcript_id "ENSMUST00000263676.1"; gene_type "lncRNA"; gene_name "ENSMUSG00000124426"; transcript_type "lncRNA"; transcript_name "ENSMUST00000263676"; exon_number 3; exon_id "ENSMUSE00001523462.1"; level 2; tag "basic"; tag "Ensembl_canonical"; tag "GENCODE_Primary"; tag "TAGENE";
chr8	ENSEMBL_gcm37	exon	26689075	26689239	0.00547098138677484	+	.	gene_id "ENSMUSG00000124426.1"; transcript_id "ENSMUSG00000124426.1_tx_2"; exon_id "chr8_26689075_26689239_+"; exonnum "4"; txlen "838";
chr8	ENSEMBL_gcm37	exon	26689075	26689239	0.00252506833235762	+	.	gene_id "ENSMUSG00000124426.1"; transcript_id "ENSMUSG00000124426.1_tx_3"; exon_id "chr8_26689075_26689239_+"; exonnum "3"; txlen "764";
chr8	ENSEMBL	gene	26709489	26709577	0	+	.	gene_id "ENSMUSG00002074872.1"; gene_type "miRNA"; gene_name "Gm55672"; level 3; mgi_id "MGI:6847811";
chr8	ENSEMBL	transcript	26709489	26709577	0	+	.	gene_id "ENSMUSG00002074872.1"; transcript_id "ENSMUST00020182159.1"; gene_type "miRNA"; gene_name "Gm55672"; transcript_type "miRNA"; transcript_name "Gm55672-201"; level 3; mgi_id "MGI:6847811"; tag "basic"; tag "Ensembl_canonical"; tag "GENCODE_Primary";
chr8	ENSEMBL	exon	26709489	26709577	0	+	.	gene_id "ENSMUSG00002074872.1"; transcript_id "ENSMUST00020182159.1"; gene_type "miRNA"; gene_name "Gm55672"; transcript_type "miRNA"; transcript_name "Gm55672-201"; exon_number 1; exon_id "ENSMUSE00011467897.1"; level 3; mgi_id "MGI:6847811"; tag "basic"; tag "Ensembl_canonical"; tag "GENCODE_Primary";
chr8	HAVANA	gene	26727250	26727435	0	+	.	gene_id "ENSMUSG00000118460.2"; gene_type "unprocessed_pseudogene"; gene_name "Gm50479"; level 2; mgi_id "MGI:6324752"; havana_gene "OTTMUSG00000074831.1";
chr8	HAVANA	transcript	26727250	26727435	0	+	.	gene_id "ENSMUSG00000118460.2"; transcript_id "ENSMUST00000238414.2"; gene_type "unprocessed_pseudogene"; gene_name "Gm50479"; transcript_type "unprocessed_pseudogene"; transcript_name "Gm50479-201"; level 2; mgi_id "MGI:6324752"; ont "PGO:0000005"; tag "basic"; tag "Ensembl_canonical"; tag "GENCODE_Primary"; havana_gene "OTTMUSG00000074831.1"; havana_transcript "OTTMUST00000181547.1";
chr8	HAVANA	exon	26727250	26727435	0	+	.	gene_id "ENSMUSG00000118460.2"; transcript_id "ENSMUST00000238414.2"; gene_type "unprocessed_pseudogene"; gene_name "Gm50479"; transcript_type "unprocessed_pseudogene"; transcript_name "Gm50479-201"; exon_number 1; exon_id "ENSMUSE00001464802.2"; level 2; mgi_id "MGI:6324752"; ont "PGO:0000005"; tag "basic"; tag "Ensembl_canonical"; tag "GENCODE_Primary"; havana_gene "OTTMUSG00000074831.1"; havana_transcript "OTTMUST00000181547.1";
chr8	HAVANA	exon	26732736	26733022	0	+	.	gene_id "ENSMUSG00000110075.3"; transcript_id "ENSMUST00000260498.1"; gene_type "lncRNA"; gene_name "Gm45305"; transcript_type "lncRNA"; transcript_name "Gm45305-202"; exon_number 1; exon_id "ENSMUSE00001517387.1"; level 2; mgi_id "MGI:5791141"; tag "Ensembl_canonical"; tag "GENCODE_Primary"; tag "TAGENE"; havana_gene "OTTMUSG00000060926.1";
chr8	HAVANA	gene	26732736	26734780	0	+	.	gene_id "ENSMUSG00000110075.3"; gene_type "lncRNA"; gene_name "Gm45305"; level 2; mgi_id "MGI:5791141"; havana_gene "OTTMUSG00000060926.1";
chr8	HAVANA	transcript	26732736	26734780	0	+	.	gene_id "ENSMUSG00000110075.3"; transcript_id "ENSMUST00000260498.1"; gene_type "lncRNA"; gene_name "Gm45305"; transcript_type "lncRNA"; transcript_name "Gm45305-202"; level 2; mgi_id "MGI:5791141"; tag "Ensembl_canonical"; tag "GENCODE_Primary"; tag "TAGENE"; havana_gene "OTTMUSG00000060926.1";
chr8	HAVANA	exon	26732750	26733026	0	+	.	gene_id "ENSMUSG00000110075.3"; transcript_id "ENSMUST00000260500.1"; gene_type "lncRNA"; gene_name "Gm45305"; transcript_type "lncRNA"; transcript_name "Gm45305-204"; exon_number 1; exon_id "ENSMUSE00001517385.1"; level 2; mgi_id "MGI:5791141"; tag "basic"; tag "TAGENE"; havana_gene "OTTMUSG00000060926.1";
chr8	HAVANA	transcript	26732750	26734770	0	+	.	gene_id "ENSMUSG00000110075.3"; transcript_id "ENSMUST00000260500.1"; gene_type "lncRNA"; gene_name "Gm45305"; transcript_type "lncRNA"; transcript_name "Gm45305-204"; level 2; mgi_id "MGI:5791141"; tag "basic"; tag "TAGENE"; havana_gene "OTTMUSG00000060926.1";
chr8	HAVANA	exon	26732752	26733022	0	+	.	gene_id "ENSMUSG00000110075.3"; transcript_id "ENSMUST00000209799.2"; gene_type "lncRNA"; gene_name "Gm45305"; transcript_type "lncRNA"; transcript_name "Gm45305-201"; exon_number 1; exon_id "ENSMUSE00001386623.2"; level 2; transcript_support_level "5"; mgi_id "MGI:5791141"; tag "RNA_Seq_supported_only"; havana_gene "OTTMUSG00000060926.1"; havana_transcript "OTTMUST00000148914.1";
chr8	HAVANA	transcript	26732752	26734079	0	+	.	gene_id "ENSMUSG00000110075.3"; transcript_id "ENSMUST00000209799.2"; gene_type "lncRNA"; gene_name "Gm45305"; transcript_type "lncRNA"; transcript_name "Gm45305-201"; level 2; transcript_support_level "5"; mgi_id "MGI:5791141"; tag "RNA_Seq_supported_only"; havana_gene "OTTMUSG00000060926.1"; havana_transcript "OTTMUST00000148914.1";
chr8	HAVANA	exon	26732753	26733022	0	+	.	gene_id "ENSMUSG00000110075.3"; transcript_id "ENSMUST00000260499.1"; gene_type "lncRNA"; gene_name "Gm45305"; transcript_type "lncRNA"; transcript_name "Gm45305-203"; exon_number 1; exon_id "ENSMUSE00001517390.1"; level 2; mgi_id "MGI:5791141"; tag "TAGENE"; havana_gene "OTTMUSG00000060926.1";
chr8	ENSEMBL_gcm37	exon	26732753	26733022	0.0126253416617881	+	.	gene_id "ENSMUSG00000110075.3"; transcript_id "ENSMUSG00000110075.3_tx_4"; exon_id "chr8_26732753_26733022_+"; exonnum "1"; txlen "692";
chr8	HAVANA	transcript	26732753	26734776	0	+	.	gene_id "ENSMUSG00000110075.3"; transcript_id "ENSMUST00000260499.1"; gene_type "lncRNA"; gene_name "Gm45305"; transcript_type "lncRNA"; transcript_name "Gm45305-203"; level 2; mgi_id "MGI:5791141"; tag "TAGENE"; havana_gene "OTTMUSG00000060926.1";
chr8	HAVANA	exon	26732759	26733026	0	+	.	gene_id "ENSMUSG00000110075.3"; transcript_id "ENSMUST00000260501.1"; gene_type "lncRNA"; gene_name "Gm45305"; transcript_type "lncRNA"; transcript_name "Gm45305-205"; exon_number 1; exon_id "ENSMUSE00001517388.1"; level 2; mgi_id "MGI:5791141"; tag "TAGENE"; havana_gene "OTTMUSG00000060926.1";
chr8	HAVANA	transcript	26732759	26734770	0	+	.	gene_id "ENSMUSG00000110075.3"; transcript_id "ENSMUST00000260501.1"; gene_type "lncRNA"; gene_name "Gm45305"; transcript_type "lncRNA"; transcript_name "Gm45305-205"; level 2; mgi_id "MGI:5791141"; tag "TAGENE"; havana_gene "OTTMUSG00000060926.1";
chr8	HAVANA	exon	26732760	26733022	0	+	.	gene_id "ENSMUSG00000110075.3"; transcript_id "ENSMUST00000260502.1"; gene_type "lncRNA"; gene_name "Gm45305"; transcript_type "lncRNA"; transcript_name "Gm45305-206"; exon_number 1; exon_id "ENSMUSE00001517395.1"; level 2; mgi_id "MGI:5791141"; tag "TAGENE"; havana_gene "OTTMUSG00000060926.1";
chr8	HAVANA	transcript	26732760	26734082	0	+	.	gene_id "ENSMUSG00000110075.3"; transcript_id "ENSMUST00000260502.1"; gene_type "lncRNA"; gene_name "Gm45305"; transcript_type "lncRNA"; transcript_name "Gm45305-206"; level 2; mgi_id "MGI:5791141"; tag "TAGENE"; havana_gene "OTTMUSG00000060926.1";
chr8	HAVANA	exon	26733446	26733775	0	+	.	gene_id "ENSMUSG00000110075.3"; transcript_id "ENSMUST00000209799.2"; gene_type "lncRNA"; gene_name "Gm45305"; transcript_type "lncRNA"; transcript_name "Gm45305-201"; exon_number 2; exon_id "ENSMUSE00001385951.2"; level 2; transcript_support_level "5"; mgi_id "MGI:5791141"; tag "RNA_Seq_supported_only"; havana_gene "OTTMUSG00000060926.1"; havana_transcript "OTTMUST00000148914.1";
chr8	HAVANA	exon	26733671	26733775	0	+	.	gene_id "ENSMUSG00000110075.3"; transcript_id "ENSMUST00000260500.1"; gene_type "lncRNA"; gene_name "Gm45305"; transcript_type "lncRNA"; transcript_name "Gm45305-204"; exon_number 2; exon_id "ENSMUSE00001517393.1"; level 2; mgi_id "MGI:5791141"; tag "basic"; tag "TAGENE"; havana_gene "OTTMUSG00000060926.1";
chr8	HAVANA	exon	26733671	26733775	0	+	.	gene_id "ENSMUSG00000110075.3"; transcript_id "ENSMUST00000260502.1"; gene_type "lncRNA"; gene_name "Gm45305"; transcript_type "lncRNA"; transcript_name "Gm45305-206"; exon_number 2; exon_id "ENSMUSE00001517393.1"; level 2; mgi_id "MGI:5791141"; tag "TAGENE"; havana_gene "OTTMUSG00000060926.1";
chr8	ENSEMBL_gcm37	exon	26733671	26733775	0.0126253416617881	+	.	gene_id "ENSMUSG00000110075.3"; transcript_id "ENSMUSG00000110075.3_tx_4"; exon_id "chr8_26733671_26733775_+"; exonnum "2"; txlen "692";
chr8	sragcm37_mid	exon	26733840	26733974	0.0126253416617881	+	.	gene_id "ENSMUSG00000110075.3"; transcript_id "ENSMUSG00000110075.3_tx_4"; exon_id "chr8_26733840_26733974_+"; exonnum "3"; txlen "692";
chr8	HAVANA	exon	26733866	26733974	0	+	.	gene_id "ENSMUSG00000110075.3"; transcript_id "ENSMUST00000260500.1"; gene_type "lncRNA"; gene_name "Gm45305"; transcript_type "lncRNA"; transcript_name "Gm45305-204"; exon_number 3; exon_id "ENSMUSE00001517394.1"; level 2; mgi_id "MGI:5791141"; tag "basic"; tag "TAGENE"; havana_gene "OTTMUSG00000060926.1";
chr8	HAVANA	exon	26733866	26733974	0	+	.	gene_id "ENSMUSG00000110075.3"; transcript_id "ENSMUST00000260499.1"; gene_type "lncRNA"; gene_name "Gm45305"; transcript_type "lncRNA"; transcript_name "Gm45305-203"; exon_number 2; exon_id "ENSMUSE00001517394.1"; level 2; mgi_id "MGI:5791141"; tag "TAGENE"; havana_gene "OTTMUSG00000060926.1";
chr8	HAVANA	exon	26733866	26734079	0	+	.	gene_id "ENSMUSG00000110075.3"; transcript_id "ENSMUST00000209799.2"; gene_type "lncRNA"; gene_name "Gm45305"; transcript_type "lncRNA"; transcript_name "Gm45305-201"; exon_number 3; exon_id "ENSMUSE00001382504.2"; level 2; transcript_support_level "5"; mgi_id "MGI:5791141"; tag "RNA_Seq_supported_only"; havana_gene "OTTMUSG00000060926.1"; havana_transcript "OTTMUST00000148914.1";
chr8	HAVANA	exon	26733866	26734082	0	+	.	gene_id "ENSMUSG00000110075.3"; transcript_id "ENSMUST00000260502.1"; gene_type "lncRNA"; gene_name "Gm45305"; transcript_type "lncRNA"; transcript_name "Gm45305-206"; exon_number 3; exon_id "ENSMUSE00001517389.1"; level 2; mgi_id "MGI:5791141"; tag "TAGENE"; havana_gene "OTTMUSG00000060926.1";
chr8	HAVANA	exon	26734595	26734770	0	+	.	gene_id "ENSMUSG00000110075.3"; transcript_id "ENSMUST00000260500.1"; gene_type "lncRNA"; gene_name "Gm45305"; transcript_type "lncRNA"; transcript_name "Gm45305-204"; exon_number 4; exon_id "ENSMUSE00001517392.1"; level 2; mgi_id "MGI:5791141"; tag "basic"; tag "TAGENE"; havana_gene "OTTMUSG00000060926.1";
chr8	HAVANA	exon	26734595	26734770	0	+	.	gene_id "ENSMUSG00000110075.3"; transcript_id "ENSMUST00000260501.1"; gene_type "lncRNA"; gene_name "Gm45305"; transcript_type "lncRNA"; transcript_name "Gm45305-205"; exon_number 2; exon_id "ENSMUSE00001517392.1"; level 2; mgi_id "MGI:5791141"; tag "TAGENE"; havana_gene "OTTMUSG00000060926.1";
chr8	HAVANA	exon	26734595	26734776	0	+	.	gene_id "ENSMUSG00000110075.3"; transcript_id "ENSMUST00000260499.1"; gene_type "lncRNA"; gene_name "Gm45305"; transcript_type "lncRNA"; transcript_name "Gm45305-203"; exon_number 3; exon_id "ENSMUSE00001517386.1"; level 2; mgi_id "MGI:5791141"; tag "TAGENE"; havana_gene "OTTMUSG00000060926.1";
chr8	ENSEMBL_gcm37	exon	26734595	26734776	0.0126253416617881	+	.	gene_id "ENSMUSG00000110075.3"; transcript_id "ENSMUSG00000110075.3_tx_4"; exon_id "chr8_26734595_26734776_+"; exonnum "4"; txlen "692";
chr8	HAVANA	exon	26734595	26734780	0	+	.	gene_id "ENSMUSG00000110075.3"; transcript_id "ENSMUST00000260498.1"; gene_type "lncRNA"; gene_name "Gm45305"; transcript_type "lncRNA"; transcript_name "Gm45305-202"; exon_number 2; exon_id "ENSMUSE00001517391.1"; level 2; mgi_id "MGI:5791141"; tag "Ensembl_canonical"; tag "GENCODE_Primary"; tag "TAGENE"; havana_gene "OTTMUSG00000060926.1";
chr8	sragcm37_es	exon	26753791	26753879	3.84264599402664	+	.	gene_id "ENSMUSG00000110417.3"; transcript_id "ENSMUSG00000110417.3_tx_1"; exon_id "chr8_26753791_26753879_+"; exonnum "1"; txlen "942";
chr8	sragcm37_es	exon	26753791	26753879	0.174942062513323	+	.	gene_id "ENSMUSG00000110417.3"; transcript_id "ENSMUSG00000110417.3_tx_4"; exon_id "chr8_26753791_26753879_+"; exonnum "1"; txlen "500";
chr8	sragcm37_es	exon	26753791	26753879	0.125790518930248	+	.	gene_id "ENSMUSG00000110417.3"; transcript_id "ENSMUSG00000110417.3_tx_6"; exon_id "chr8_26753791_26753879_+"; exonnum "1"; txlen "868";
chr8	sragcm37_es	exon	26753791	26753879	0.0718846794308901	+	.	gene_id "ENSMUSG00000110417.3"; transcript_id "ENSMUSG00000110417.3_tx_7"; exon_id "chr8_26753791_26753879_+"; exonnum "1"; txlen "529";
chr8	HAVANA	exon	26756898	26756975	0	+	.	gene_id "ENSMUSG00000110417.3"; transcript_id "ENSMUST00000305078.1"; gene_type "lncRNA"; gene_name "Gm31727"; transcript_type "lncRNA"; transcript_name "Gm31727-204"; exon_number 1; exon_id "ENSMUSE00001602869.1"; level 2; mgi_id "MGI:5590886"; tag "TAGENE"; havana_gene "OTTMUSG00000060927.1";
chr8	HAVANA	exon	26756898	26756999	0	+	.	gene_id "ENSMUSG00000110417.3"; transcript_id "ENSMUST00000305077.1"; gene_type "lncRNA"; gene_name "Gm31727"; transcript_type "lncRNA"; transcript_name "Gm31727-203"; exon_number 1; exon_id "ENSMUSE00001602862.1"; level 2; mgi_id "MGI:5590886"; tag "basic"; tag "TAGENE"; havana_gene "OTTMUSG00000060927.1";
chr8	HAVANA	exon	26756898	26756999	0	+	.	gene_id "ENSMUSG00000110417.3"; transcript_id "ENSMUST00000305076.1"; gene_type "lncRNA"; gene_name "Gm31727"; transcript_type "lncRNA"; transcript_name "Gm31727-202"; exon_number 1; exon_id "ENSMUSE00001602862.1"; level 2; mgi_id "MGI:5590886"; tag "basic"; tag "Ensembl_canonical"; tag "GENCODE_Primary"; tag "TAGENE"; havana_gene "OTTMUSG00000060927.1";
chr8	ENSEMBL_gcm37	exon	26756898	26756999	0.258331077344086	+	.	gene_id "ENSMUSG00000110417.3"; transcript_id "ENSMUSG00000110417.3_tx_3"; exon_id "chr8_26756898_26756999_+"; exonnum "1"; txlen "513";
chr8	HAVANA	transcript	26756898	26764071	0	+	.	gene_id "ENSMUSG00000110417.3"; transcript_id "ENSMUST00000305078.1"; gene_type "lncRNA"; gene_name "Gm31727"; transcript_type "lncRNA"; transcript_name "Gm31727-204"; level 2; mgi_id "MGI:5590886"; tag "TAGENE"; havana_gene "OTTMUSG00000060927.1";
chr8	HAVANA	transcript	26756898	26764988	0	+	.	gene_id "ENSMUSG00000110417.3"; transcript_id "ENSMUST00000305077.1"; gene_type "lncRNA"; gene_name "Gm31727"; transcript_type "lncRNA"; transcript_name "Gm31727-203"; level 2; mgi_id "MGI:5590886"; tag "basic"; tag "TAGENE"; havana_gene "OTTMUSG00000060927.1";
chr8	HAVANA	gene	26756898	26771404	0	+	.	gene_id "ENSMUSG00000110417.3"; gene_type "lncRNA"; gene_name "Gm31727"; level 2; mgi_id "MGI:5590886"; havana_gene "OTTMUSG00000060927.1";
chr8	HAVANA	transcript	26756898	26771404	0	+	.	gene_id "ENSMUSG00000110417.3"; transcript_id "ENSMUST00000305076.1"; gene_type "lncRNA"; gene_name "Gm31727"; transcript_type "lncRNA"; transcript_name "Gm31727-202"; level 2; mgi_id "MGI:5590886"; tag "basic"; tag "Ensembl_canonical"; tag "GENCODE_Primary"; tag "TAGENE"; havana_gene "OTTMUSG00000060927.1";
chr8	HAVANA	exon	26757005	26757277	0	+	.	gene_id "ENSMUSG00000110417.3"; transcript_id "ENSMUST00000210102.3"; gene_type "lncRNA"; gene_name "Gm31727"; transcript_type "lncRNA"; transcript_name "Gm31727-201"; exon_number 1; exon_id "ENSMUSE00001602871.1"; level 2; transcript_support_level "3"; mgi_id "MGI:5590886"; tag "TAGENE"; havana_gene "OTTMUSG00000060927.1"; havana_transcript "OTTMUST00000148915.1";
chr8	HAVANA	transcript	26757005	26771404	0	+	.	gene_id "ENSMUSG00000110417.3"; transcript_id "ENSMUST00000210102.3"; gene_type "lncRNA"; gene_name "Gm31727"; transcript_type "lncRNA"; transcript_name "Gm31727-201"; level 2; transcript_support_level "3"; mgi_id "MGI:5590886"; tag "TAGENE"; havana_gene "OTTMUSG00000060927.1"; havana_transcript "OTTMUST00000148915.1";
chr8	HAVANA	exon	26757116	26757277	0	+	.	gene_id "ENSMUSG00000110417.3"; transcript_id "ENSMUST00000305078.1"; gene_type "lncRNA"; gene_name "Gm31727"; transcript_type "lncRNA"; transcript_name "Gm31727-204"; exon_number 2; exon_id "ENSMUSE00001602867.1"; level 2; mgi_id "MGI:5590886"; tag "TAGENE"; havana_gene "OTTMUSG00000060927.1";
chr8	HAVANA	exon	26757116	26757277	0	+	.	gene_id "ENSMUSG00000110417.3"; transcript_id "ENSMUST00000305077.1"; gene_type "lncRNA"; gene_name "Gm31727"; transcript_type "lncRNA"; transcript_name "Gm31727-203"; exon_number 2; exon_id "ENSMUSE00001602867.1"; level 2; mgi_id "MGI:5590886"; tag "basic"; tag "TAGENE"; havana_gene "OTTMUSG00000060927.1";
chr8	HAVANA	exon	26757116	26757277	0	+	.	gene_id "ENSMUSG00000110417.3"; transcript_id "ENSMUST00000305076.1"; gene_type "lncRNA"; gene_name "Gm31727"; transcript_type "lncRNA"; transcript_name "Gm31727-202"; exon_number 2; exon_id "ENSMUSE00001602867.1"; level 2; mgi_id "MGI:5590886"; tag "basic"; tag "Ensembl_canonical"; tag "GENCODE_Primary"; tag "TAGENE"; havana_gene "OTTMUSG00000060927.1";
chr8	ENSEMBL_gcm37	exon	26757116	26757277	3.84264599402664	+	.	gene_id "ENSMUSG00000110417.3"; transcript_id "ENSMUSG00000110417.3_tx_1"; exon_id "chr8_26757116_26757277_+"; exonnum "2"; txlen "942";
chr8	ENSEMBL_gcm37	exon	26757116	26757277	0.258331077344086	+	.	gene_id "ENSMUSG00000110417.3"; transcript_id "ENSMUSG00000110417.3_tx_3"; exon_id "chr8_26757116_26757277_+"; exonnum "2"; txlen "513";
chr8	ENSEMBL_gcm37	exon	26757116	26757277	0.174942062513323	+	.	gene_id "ENSMUSG00000110417.3"; transcript_id "ENSMUSG00000110417.3_tx_4"; exon_id "chr8_26757116_26757277_+"; exonnum "2"; txlen "500";
chr8	ENSEMBL_gcm37	exon	26757116	26757277	0.125790518930248	+	.	gene_id "ENSMUSG00000110417.3"; transcript_id "ENSMUSG00000110417.3_tx_6"; exon_id "chr8_26757116_26757277_+"; exonnum "2"; txlen "868";
chr8	ENSEMBL_gcm37	exon	26757116	26757277	0.0718846794308901	+	.	gene_id "ENSMUSG00000110417.3"; transcript_id "ENSMUSG00000110417.3_tx_7"; exon_id "chr8_26757116_26757277_+"; exonnum "2"; txlen "529";
chr8	sragcm37_ss	exon	26759240	26759517	0.0718846794308901	+	.	gene_id "ENSMUSG00000110417.3"; transcript_id "ENSMUSG00000110417.3_tx_7"; exon_id "chr8_26759240_26759517_+"; exonnum "3"; txlen "529";
chr8	HAVANA	exon	26762092	26762126	0	+	.	gene_id "ENSMUSG00000110417.3"; transcript_id "ENSMUST00000305077.1"; gene_type "lncRNA"; gene_name "Gm31727"; transcript_type "lncRNA"; transcript_name "Gm31727-203"; exon_number 3; exon_id "ENSMUSE00001602865.1"; level 2; mgi_id "MGI:5590886"; tag "basic"; tag "TAGENE"; havana_gene "OTTMUSG00000060927.1";
chr8	HAVANA	exon	26763497	26763642	0	+	.	gene_id "ENSMUSG00000110417.3"; transcript_id "ENSMUST00000305077.1"; gene_type "lncRNA"; gene_name "Gm31727"; transcript_type "lncRNA"; transcript_name "Gm31727-203"; exon_number 4; exon_id "ENSMUSE00001602864.1"; level 2; mgi_id "MGI:5590886"; tag "basic"; tag "TAGENE"; havana_gene "OTTMUSG00000060927.1";
chr8	HAVANA	exon	26763497	26763642	0	+	.	gene_id "ENSMUSG00000110417.3"; transcript_id "ENSMUST00000210102.3"; gene_type "lncRNA"; gene_name "Gm31727"; transcript_type "lncRNA"; transcript_name "Gm31727-201"; exon_number 2; exon_id "ENSMUSE00001602864.1"; level 2; transcript_support_level "3"; mgi_id "MGI:5590886"; tag "TAGENE"; havana_gene "OTTMUSG00000060927.1"; havana_transcript "OTTMUST00000148915.1";
chr8	ENSEMBL_gcm37	exon	26763497	26763642	3.84264599402664	+	.	gene_id "ENSMUSG00000110417.3"; transcript_id "ENSMUSG00000110417.3_tx_1"; exon_id "chr8_26763497_26763642_+"; exonnum "3"; txlen "942";
chr8	ENSEMBL_gcm37	exon	26763497	26763642	0.258331077344086	+	.	gene_id "ENSMUSG00000110417.3"; transcript_id "ENSMUSG00000110417.3_tx_3"; exon_id "chr8_26763497_26763642_+"; exonnum "3"; txlen "513";
chr8	ENSEMBL_gcm37	exon	26763497	26763642	0.174942062513323	+	.	gene_id "ENSMUSG00000110417.3"; transcript_id "ENSMUSG00000110417.3_tx_4"; exon_id "chr8_26763497_26763642_+"; exonnum "3"; txlen "500";
chr8	HAVANA	exon	26763497	26764071	0	+	.	gene_id "ENSMUSG00000110417.3"; transcript_id "ENSMUST00000305078.1"; gene_type "lncRNA"; gene_name "Gm31727"; transcript_type "lncRNA"; transcript_name "Gm31727-204"; exon_number 3; exon_id "ENSMUSE00001602872.1"; level 2; mgi_id "MGI:5590886"; tag "TAGENE"; havana_gene "OTTMUSG00000060927.1";
chr8	HAVANA	exon	26763497	26764633	0	+	.	gene_id "ENSMUSG00000110417.3"; transcript_id "ENSMUST00000305076.1"; gene_type "lncRNA"; gene_name "Gm31727"; transcript_type "lncRNA"; transcript_name "Gm31727-202"; exon_number 3; exon_id "ENSMUSE00001602870.1"; level 2; mgi_id "MGI:5590886"; tag "basic"; tag "Ensembl_canonical"; tag "GENCODE_Primary"; tag "TAGENE"; havana_gene "OTTMUSG00000060927.1";
chr8	HAVANA	exon	26764444	26764988	0	+	.	gene_id "ENSMUSG00000110417.3"; transcript_id "ENSMUST00000305077.1"; gene_type "lncRNA"; gene_name "Gm31727"; transcript_type "lncRNA"; transcript_name "Gm31727-203"; exon_number 5; exon_id "ENSMUSE00001602866.1"; level 2; mgi_id "MGI:5590886"; tag "basic"; tag "TAGENE"; havana_gene "OTTMUSG00000060927.1";
chr8	ENSEMBL_gcm37	exon	26764444	26764988	3.84264599402664	+	.	gene_id "ENSMUSG00000110417.3"; transcript_id "ENSMUSG00000110417.3_tx_1"; exon_id "chr8_26764444_26764988_+"; exonnum "4"; txlen "942";
chr8	HAVANA	exon	26770788	26771404	0	+	.	gene_id "ENSMUSG00000110417.3"; transcript_id "ENSMUST00000305076.1"; gene_type "lncRNA"; gene_name "Gm31727"; transcript_type "lncRNA"; transcript_name "Gm31727-202"; exon_number 4; exon_id "ENSMUSE00001602868.1"; level 2; mgi_id "MGI:5590886"; tag "basic"; tag "Ensembl_canonical"; tag "GENCODE_Primary"; tag "TAGENE"; havana_gene "OTTMUSG00000060927.1";
chr8	HAVANA	exon	26770788	26771404	0	+	.	gene_id "ENSMUSG00000110417.3"; transcript_id "ENSMUST00000210102.3"; gene_type "lncRNA"; gene_name "Gm31727"; transcript_type "lncRNA"; transcript_name "Gm31727-201"; exon_number 3; exon_id "ENSMUSE00001602868.1"; level 2; transcript_support_level "3"; mgi_id "MGI:5590886"; tag "TAGENE"; havana_gene "OTTMUSG00000060927.1"; havana_transcript "OTTMUST00000148915.1";
chr8	ENSEMBL_gcm37	exon	26770788	26771404	0.125790518930248	+	.	gene_id "ENSMUSG00000110417.3"; transcript_id "ENSMUSG00000110417.3_tx_6"; exon_id "chr8_26770788_26771404_+"; exonnum "3"; txlen "868";
chr8	sragcm37_mid	exon	26777564	26777662	0.383625495947757	+	.	gene_id "ENSMUSG00000141741.1"; transcript_id "ENSMUSG00000141741.1_tx_1"; exon_id "chr8_26777564_26777662_+"; exonnum "1"; txlen "1133";
chr8	sragcm37_mid	exon	26777564	26777662	0.233509326058013	+	.	gene_id "ENSMUSG00000141741.1"; transcript_id "ENSMUSG00000141741.1_tx_2"; exon_id "chr8_26777564_26777662_+"; exonnum "1"; txlen "743";
chr8	sragcm37_mid	exon	26777564	26777662	0.0516835384878015	+	.	gene_id "ENSMUSG00000141741.1"; transcript_id "ENSMUSG00000141741.1_tx_3"; exon_id "chr8_26777564_26777662_+"; exonnum "1"; txlen "608";
chr8	sragcm37_mid	exon	26777564	26777662	0.0350900522675507	+	.	gene_id "ENSMUSG00000141741.1"; transcript_id "ENSMUSG00000141741.1_tx_4"; exon_id "chr8_26777564_26777662_+"; exonnum "1"; txlen "957";
chr8	sragcm37_mid	exon	26777564	26777662	0.0326116535815617	+	.	gene_id "ENSMUSG00000141741.1"; transcript_id "ENSMUSG00000141741.1_tx_5"; exon_id "chr8_26777564_26777662_+"; exonnum "1"; txlen "665";
chr8	sragcm37_mid	exon	26777564	26777662	0.00194984682003382	+	.	gene_id "ENSMUSG00000141741.1"; transcript_id "ENSMUSG00000141741.1_tx_6"; exon_id "chr8_26777564_26777662_+"; exonnum "1"; txlen "1102";
chr8	sragcm37_mid	exon	26777564	26777662	0.00194984682003382	+	.	gene_id "ENSMUSG00000141741.1"; transcript_id "ENSMUSG00000141741.1_tx_7"; exon_id "chr8_26777564_26777662_+"; exonnum "1"; txlen "1024";
chr8	sragcm37_mid	exon	26777564	26777666	0.258331077344086	+	.	gene_id "ENSMUSG00000110417.3"; transcript_id "ENSMUSG00000110417.3_tx_3"; exon_id "chr8_26777564_26777666_+"; exonnum "4"; txlen "513";
chr8	sragcm37_mid	exon	26777564	26777666	0.174942062513323	+	.	gene_id "ENSMUSG00000110417.3"; transcript_id "ENSMUSG00000110417.3_tx_4"; exon_id "chr8_26777564_26777666_+"; exonnum "4"; txlen "500";
chr8	HAVANA	exon	26778815	26779090	0	+	.	gene_id "ENSMUSG00000141741.1"; transcript_id "ENSMUST00000366727.1"; gene_type "lncRNA"; gene_name "ENSMUSG00000141741"; transcript_type "lncRNA"; transcript_name "ENSMUST00000366727"; exon_number 1; exon_id "ENSMUSE00001721735.1"; level 2; tag "basic"; tag "Ensembl_canonical"; tag "GENCODE_Primary"; tag "TAGENE";
chr8	HAVANA	gene	26778815	26780950	0	+	.	gene_id "ENSMUSG00000141741.1"; gene_type "lncRNA"; gene_name "ENSMUSG00000141741"; level 2;
chr8	HAVANA	transcript	26778815	26780950	0	+	.	gene_id "ENSMUSG00000141741.1"; transcript_id "ENSMUST00000366727.1"; gene_type "lncRNA"; gene_name "ENSMUSG00000141741"; transcript_type "lncRNA"; transcript_name "ENSMUST00000366727"; level 2; tag "basic"; tag "Ensembl_canonical"; tag "GENCODE_Primary"; tag "TAGENE";
chr8	sragcm37_mid	exon	26778933	26779090	0.383625495947757	+	.	gene_id "ENSMUSG00000141741.1"; transcript_id "ENSMUSG00000141741.1_tx_1"; exon_id "chr8_26778933_26779090_+"; exonnum "2"; txlen "1133";
chr8	sragcm37_mid	exon	26778933	26779090	0.233509326058013	+	.	gene_id "ENSMUSG00000141741.1"; transcript_id "ENSMUSG00000141741.1_tx_2"; exon_id "chr8_26778933_26779090_+"; exonnum "2"; txlen "743";
chr8	sragcm37_mid	exon	26778933	26779090	0.0516835384878015	+	.	gene_id "ENSMUSG00000141741.1"; transcript_id "ENSMUSG00000141741.1_tx_3"; exon_id "chr8_26778933_26779090_+"; exonnum "2"; txlen "608";
chr8	sragcm37_mid	exon	26778933	26779090	0.0350900522675507	+	.	gene_id "ENSMUSG00000141741.1"; transcript_id "ENSMUSG00000141741.1_tx_4"; exon_id "chr8_26778933_26779090_+"; exonnum "2"; txlen "957";
chr8	sragcm37_mid	exon	26778933	26779090	0.00194984682003382	+	.	gene_id "ENSMUSG00000141741.1"; transcript_id "ENSMUSG00000141741.1_tx_6"; exon_id "chr8_26778933_26779090_+"; exonnum "2"; txlen "1102";
chr8	sragcm37_mid	exon	26779011	26779090	0.0326116535815617	+	.	gene_id "ENSMUSG00000141741.1"; transcript_id "ENSMUSG00000141741.1_tx_5"; exon_id "chr8_26779011_26779090_+"; exonnum "2"; txlen "665";
chr8	sragcm37_mid	exon	26779011	26779090	0.00194984682003382	+	.	gene_id "ENSMUSG00000141741.1"; transcript_id "ENSMUSG00000141741.1_tx_7"; exon_id "chr8_26779011_26779090_+"; exonnum "2"; txlen "1024";
chr8	HAVANA	exon	26780075	26780950	0	+	.	gene_id "ENSMUSG00000141741.1"; transcript_id "ENSMUST00000366727.1"; gene_type "lncRNA"; gene_name "ENSMUSG00000141741"; transcript_type "lncRNA"; transcript_name "ENSMUST00000366727"; exon_number 2; exon_id "ENSMUSE00001721734.1"; level 2; tag "basic"; tag "Ensembl_canonical"; tag "GENCODE_Primary"; tag "TAGENE";
chr8	ENSEMBL_gcm37	exon	26780075	26780950	0.383625495947757	+	.	gene_id "ENSMUSG00000141741.1"; transcript_id "ENSMUSG00000141741.1_tx_1"; exon_id "chr8_26780075_26780950_+"; exonnum "3"; txlen "1133";
chr8	sragcm37_mid	exon	26785589	26785802	0.0350900522675507	+	.	gene_id "ENSMUSG00000141741.1"; transcript_id "ENSMUSG00000141741.1_tx_4"; exon_id "chr8_26785589_26785802_+"; exonnum "3"; txlen "957";
chr8	sragcm37_mid	exon	26785589	26785802	0.00194984682003382	+	.	gene_id "ENSMUSG00000141741.1"; transcript_id "ENSMUSG00000141741.1_tx_6"; exon_id "chr8_26785589_26785802_+"; exonnum "3"; txlen "1102";
chr8	sragcm37_mid	exon	26785589	26785802	0.00194984682003382	+	.	gene_id "ENSMUSG00000141741.1"; transcript_id "ENSMUSG00000141741.1_tx_7"; exon_id "chr8_26785589_26785802_+"; exonnum "3"; txlen "1024";
chr8	sragcm37_mid	exon	26786669	26786813	0.00194984682003382	+	.	gene_id "ENSMUSG00000141741.1"; transcript_id "ENSMUSG00000141741.1_tx_6"; exon_id "chr8_26786669_26786813_+"; exonnum "4"; txlen "1102";
chr8	sragcm37_mid	exon	26786669	26786813	0.00194984682003382	+	.	gene_id "ENSMUSG00000141741.1"; transcript_id "ENSMUSG00000141741.1_tx_7"; exon_id "chr8_26786669_26786813_+"; exonnum "4"; txlen "1024";
chr8	sragcm37_ss	exon	26787549	26788034	0.233509326058013	+	.	gene_id "ENSMUSG00000141741.1"; transcript_id "ENSMUSG00000141741.1_tx_2"; exon_id "chr8_26787549_26788034_+"; exonnum "3"; txlen "743";
chr8	sragcm37_ss	exon	26787549	26788034	0.0350900522675507	+	.	gene_id "ENSMUSG00000141741.1"; transcript_id "ENSMUSG00000141741.1_tx_4"; exon_id "chr8_26787549_26788034_+"; exonnum "4"; txlen "957";
chr8	sragcm37_ss	exon	26787549	26788034	0.0326116535815617	+	.	gene_id "ENSMUSG00000141741.1"; transcript_id "ENSMUSG00000141741.1_tx_5"; exon_id "chr8_26787549_26788034_+"; exonnum "3"; txlen "665";
chr8	sragcm37_ss	exon	26787549	26788034	0.00194984682003382	+	.	gene_id "ENSMUSG00000141741.1"; transcript_id "ENSMUSG00000141741.1_tx_6"; exon_id "chr8_26787549_26788034_+"; exonnum "5"; txlen "1102";
chr8	sragcm37_ss	exon	26787549	26788034	0.00194984682003382	+	.	gene_id "ENSMUSG00000141741.1"; transcript_id "ENSMUSG00000141741.1_tx_7"; exon_id "chr8_26787549_26788034_+"; exonnum "5"; txlen "1024";
chr8	HAVANA	exon	26788662	26788700	0	+	.	gene_id "ENSMUSG00000109682.3"; transcript_id "ENSMUST00000211122.2"; gene_type "lncRNA"; gene_name "Gm45307"; transcript_type "lncRNA"; transcript_name "Gm45307-201"; exon_number 1; exon_id "ENSMUSE00001383893.2"; level 2; transcript_support_level "3"; mgi_id "MGI:5791143"; tag "basic"; tag "Ensembl_canonical"; tag "GENCODE_Primary"; havana_gene "OTTMUSG00000060929.1"; havana_transcript "OTTMUST00000148917.1";
chr8	ENSEMBL_gcm37	exon	26788662	26788700	0.37880995110777	+	.	gene_id "ENSMUSG00000109682.3"; transcript_id "ENSMUSG00000109682.3_tx_1"; exon_id "chr8_26788662_26788700_+"; exonnum "1"; txlen "523";
chr8	HAVANA	gene	26788662	26844191	0	+	.	gene_id "ENSMUSG00000109682.3"; gene_type "lncRNA"; gene_name "Gm45307"; level 2; mgi_id "MGI:5791143"; havana_gene "OTTMUSG00000060929.1";
chr8	HAVANA	transcript	26788662	26844191	0	+	.	gene_id "ENSMUSG00000109682.3"; transcript_id "ENSMUST00000211122.2"; gene_type "lncRNA"; gene_name "Gm45307"; transcript_type "lncRNA"; transcript_name "Gm45307-201"; level 2; transcript_support_level "3"; mgi_id "MGI:5791143"; tag "basic"; tag "Ensembl_canonical"; tag "GENCODE_Primary"; havana_gene "OTTMUSG00000060929.1"; havana_transcript "OTTMUST00000148917.1";
chr8	sragcm37_ss	exon	26797487	26797837	0.0516835384878015	+	.	gene_id "ENSMUSG00000141741.1"; transcript_id "ENSMUSG00000141741.1_tx_3"; exon_id "chr8_26797487_26797837_+"; exonnum "3"; txlen "608";
chr8	sragcm37_ss	exon	26810627	26811110	0.37880995110777	+	.	gene_id "ENSMUSG00000109682.3"; transcript_id "ENSMUSG00000109682.3_tx_1"; exon_id "chr8_26810627_26811110_+"; exonnum "2"; txlen "523";
chr8	HAVANA	exon	26837411	26837556	0	+	.	gene_id "ENSMUSG00000109682.3"; transcript_id "ENSMUST00000211122.2"; gene_type "lncRNA"; gene_name "Gm45307"; transcript_type "lncRNA"; transcript_name "Gm45307-201"; exon_number 2; exon_id "ENSMUSE00001383735.2"; level 2; transcript_support_level "3"; mgi_id "MGI:5791143"; tag "basic"; tag "Ensembl_canonical"; tag "GENCODE_Primary"; havana_gene "OTTMUSG00000060929.1"; havana_transcript "OTTMUST00000148917.1";
chr8	HAVANA	exon	26840124	26840293	0	+	.	gene_id "ENSMUSG00000109682.3"; transcript_id "ENSMUST00000285266.1"; gene_type "lncRNA"; gene_name "Gm45307"; transcript_type "lncRNA"; transcript_name "Gm45307-202"; exon_number 1; exon_id "ENSMUSE00001565323.1"; level 2; mgi_id "MGI:5791143"; tag "basic"; tag "TAGENE"; havana_gene "OTTMUSG00000060929.1";
chr8	HAVANA	transcript	26840124	26844191	0	+	.	gene_id "ENSMUSG00000109682.3"; transcript_id "ENSMUST00000285266.1"; gene_type "lncRNA"; gene_name "Gm45307"; transcript_type "lncRNA"; transcript_name "Gm45307-202"; level 2; mgi_id "MGI:5791143"; tag "basic"; tag "TAGENE"; havana_gene "OTTMUSG00000060929.1";
chr8	HAVANA	exon	26842989	26843086	0	+	.	gene_id "ENSMUSG00000109682.3"; transcript_id "ENSMUST00000285267.1"; gene_type "lncRNA"; gene_name "Gm45307"; transcript_type "lncRNA"; transcript_name "Gm45307-203"; exon_number 1; exon_id "ENSMUSE00001565324.1"; level 2; mgi_id "MGI:5791143"; tag "TAGENE"; havana_gene "OTTMUSG00000060929.1";
chr8	HAVANA	transcript	26842989	26844191	0	+	.	gene_id "ENSMUSG00000109682.3"; transcript_id "ENSMUST00000285267.1"; gene_type "lncRNA"; gene_name "Gm45307"; transcript_type "lncRNA"; transcript_name "Gm45307-203"; level 2; mgi_id "MGI:5791143"; tag "TAGENE"; havana_gene "OTTMUSG00000060929.1";
chr8	HAVANA	exon	26843626	26844191	0	+	.	gene_id "ENSMUSG00000109682.3"; transcript_id "ENSMUST00000211122.2"; gene_type "lncRNA"; gene_name "Gm45307"; transcript_type "lncRNA"; transcript_name "Gm45307-201"; exon_number 3; exon_id "ENSMUSE00001387991.2"; level 2; transcript_support_level "3"; mgi_id "MGI:5791143"; tag "basic"; tag "Ensembl_canonical"; tag "GENCODE_Primary"; havana_gene "OTTMUSG00000060929.1"; havana_transcript "OTTMUST00000148917.1";
chr8	HAVANA	exon	26843626	26844191	0	+	.	gene_id "ENSMUSG00000109682.3"; transcript_id "ENSMUST00000285266.1"; gene_type "lncRNA"; gene_name "Gm45307"; transcript_type "lncRNA"; transcript_name "Gm45307-202"; exon_number 2; exon_id "ENSMUSE00001387991.2"; level 2; mgi_id "MGI:5791143"; tag "basic"; tag "TAGENE"; havana_gene "OTTMUSG00000060929.1";
chr8	HAVANA	exon	26843626	26844191	0	+	.	gene_id "ENSMUSG00000109682.3"; transcript_id "ENSMUST00000285267.1"; gene_type "lncRNA"; gene_name "Gm45307"; transcript_type "lncRNA"; transcript_name "Gm45307-203"; exon_number 2; exon_id "ENSMUSE00001387991.2"; level 2; mgi_id "MGI:5791143"; tag "TAGENE"; havana_gene "OTTMUSG00000060929.1";
chr8	sragcm37_es	exon	26893051	26893101	0.00553774694078061	+	.	gene_id "sragcm37_gene_6599"; transcript_id "sragcm37_gene_6599_tx_10"; exon_id "chr8_26893051_26893101_+"; exonnum "1"; txlen "1038";
chr8	sragcm37_es	exon	26893051	26893101	0.0242920749425693	+	.	gene_id "sragcm37_gene_6599"; transcript_id "sragcm37_gene_6599_tx_8"; exon_id "chr8_26893051_26893101_+"; exonnum "1"; txlen "840";
chr8	sragcm37_es	exon	26894279	26894395	0.0687852908282272	+	.	gene_id "sragcm37_gene_6599"; transcript_id "sragcm37_gene_6599_tx_3"; exon_id "chr8_26894279_26894395_+"; exonnum "1"; txlen "906";
chr8	sragcm37_es	exon	26894279	26894395	0.00553774694078061	+	.	gene_id "sragcm37_gene_6599"; transcript_id "sragcm37_gene_6599_tx_9"; exon_id "chr8_26894279_26894395_+"; exonnum "1"; txlen "1104";
chr8	sragcm37_mid	exon	26895636	26895755	0.00553774694078061	+	.	gene_id "sragcm37_gene_6599"; transcript_id "sragcm37_gene_6599_tx_10"; exon_id "chr8_26895636_26895755_+"; exonnum "2"; txlen "1038";
chr8	sragcm37_mid	exon	26895636	26895755	0.0687852908282272	+	.	gene_id "sragcm37_gene_6599"; transcript_id "sragcm37_gene_6599_tx_3"; exon_id "chr8_26895636_26895755_+"; exonnum "2"; txlen "906";
chr8	sragcm37_mid	exon	26895636	26895755	0.0242920749425693	+	.	gene_id "sragcm37_gene_6599"; transcript_id "sragcm37_gene_6599_tx_8"; exon_id "chr8_26895636_26895755_+"; exonnum "2"; txlen "840";
chr8	sragcm37_mid	exon	26895636	26895755	0.00553774694078061	+	.	gene_id "sragcm37_gene_6599"; transcript_id "sragcm37_gene_6599_tx_9"; exon_id "chr8_26895636_26895755_+"; exonnum "2"; txlen "1104";
chr8	sragcm37_mid	exon	26897432	26897629	0.00553774694078061	+	.	gene_id "sragcm37_gene_6599"; transcript_id "sragcm37_gene_6599_tx_10"; exon_id "chr8_26897432_26897629_+"; exonnum "3"; txlen "1038";
chr8	sragcm37_mid	exon	26897432	26897629	0.00553774694078061	+	.	gene_id "sragcm37_gene_6599"; transcript_id "sragcm37_gene_6599_tx_9"; exon_id "chr8_26897432_26897629_+"; exonnum "3"; txlen "1104";
chr8	sragcm37_ss	exon	26898762	26899430	0.00553774694078061	+	.	gene_id "sragcm37_gene_6599"; transcript_id "sragcm37_gene_6599_tx_10"; exon_id "chr8_26898762_26899430_+"; exonnum "4"; txlen "1038";
chr8	sragcm37_ss	exon	26898762	26899430	0.0687852908282272	+	.	gene_id "sragcm37_gene_6599"; transcript_id "sragcm37_gene_6599_tx_3"; exon_id "chr8_26898762_26899430_+"; exonnum "3"; txlen "906";
chr8	sragcm37_ss	exon	26898762	26899430	0.0242920749425693	+	.	gene_id "sragcm37_gene_6599"; transcript_id "sragcm37_gene_6599_tx_8"; exon_id "chr8_26898762_26899430_+"; exonnum "3"; txlen "840";
chr8	sragcm37_ss	exon	26898762	26899430	0.00553774694078061	+	.	gene_id "sragcm37_gene_6599"; transcript_id "sragcm37_gene_6599_tx_9"; exon_id "chr8_26898762_26899430_+"; exonnum "4"; txlen "1104";
chr8	HAVANA	exon	26928857	26929527	0	+	.	gene_id "ENSMUSG00000110383.3"; transcript_id "ENSMUST00000210430.3"; gene_type "lncRNA"; gene_name "Gm45580"; transcript_type "lncRNA"; transcript_name "Gm45580-201"; exon_number 1; exon_id "ENSMUSE00001743493.1"; level 2; transcript_support_level "5"; mgi_id "MGI:5791416"; tag "RNA_Seq_supported_only"; tag "basic"; tag "TAGENE"; havana_gene "OTTMUSG00000060931.1"; havana_transcript "OTTMUST00000148919.1";
chr8	HAVANA	transcript	26928857	26930572	0	+	.	gene_id "ENSMUSG00000110383.3"; transcript_id "ENSMUST00000210430.3"; gene_type "lncRNA"; gene_name "Gm45580"; transcript_type "lncRNA"; transcript_name "Gm45580-201"; level 2; transcript_support_level "5"; mgi_id "MGI:5791416"; tag "RNA_Seq_supported_only"; tag "basic"; tag "TAGENE"; havana_gene "OTTMUSG00000060931.1"; havana_transcript "OTTMUST00000148919.1";
chr8	HAVANA	gene	26928857	26936484	0	+	.	gene_id "ENSMUSG00000110383.3"; gene_type "lncRNA"; gene_name "Gm45580"; level 2; mgi_id "MGI:5791416"; havana_gene "OTTMUSG00000060931.1";
chr8	HAVANA	exon	26928930	26929038	0	+	.	gene_id "ENSMUSG00000110383.3"; transcript_id "ENSMUST00000378068.1"; gene_type "lncRNA"; gene_name "Gm45580"; transcript_type "lncRNA"; transcript_name "Gm45580-202"; exon_number 1; exon_id "ENSMUSE00001743497.1"; level 2; mgi_id "MGI:5791416"; tag "Ensembl_canonical"; tag "GENCODE_Primary"; tag "TAGENE"; havana_gene "OTTMUSG00000060931.1";
chr8	HAVANA	transcript	26928930	26936484	0	+	.	gene_id "ENSMUSG00000110383.3"; transcript_id "ENSMUST00000378068.1"; gene_type "lncRNA"; gene_name "Gm45580"; transcript_type "lncRNA"; transcript_name "Gm45580-202"; level 2; mgi_id "MGI:5791416"; tag "Ensembl_canonical"; tag "GENCODE_Primary"; tag "TAGENE"; havana_gene "OTTMUSG00000060931.1";
chr8	HAVANA	exon	26928948	26929527	0	+	.	gene_id "ENSMUSG00000110383.3"; transcript_id "ENSMUST00000378071.1"; gene_type "lncRNA"; gene_name "Gm45580"; transcript_type "lncRNA"; transcript_name "Gm45580-205"; exon_number 1; exon_id "ENSMUSE00001743496.1"; level 2; mgi_id "MGI:5791416"; tag "TAGENE"; havana_gene "OTTMUSG00000060931.1";
chr8	HAVANA	transcript	26928948	26930568	0	+	.	gene_id "ENSMUSG00000110383.3"; transcript_id "ENSMUST00000378071.1"; gene_type "lncRNA"; gene_name "Gm45580"; transcript_type "lncRNA"; transcript_name "Gm45580-205"; level 2; mgi_id "MGI:5791416"; tag "TAGENE"; havana_gene "OTTMUSG00000060931.1";
chr8	HAVANA	exon	26928949	26929038	0	+	.	gene_id "ENSMUSG00000110383.3"; transcript_id "ENSMUST00000378069.1"; gene_type "lncRNA"; gene_name "Gm45580"; transcript_type "lncRNA"; transcript_name "Gm45580-203"; exon_number 1; exon_id "ENSMUSE00001743502.1"; level 2; mgi_id "MGI:5791416"; tag "TAGENE"; havana_gene "OTTMUSG00000060931.1";
chr8	HAVANA	transcript	26928949	26936484	0	+	.	gene_id "ENSMUSG00000110383.3"; transcript_id "ENSMUST00000378069.1"; gene_type "lncRNA"; gene_name "Gm45580"; transcript_type "lncRNA"; transcript_name "Gm45580-203"; level 2; mgi_id "MGI:5791416"; tag "TAGENE"; havana_gene "OTTMUSG00000060931.1";
chr8	HAVANA	exon	26928980	26929527	0	+	.	gene_id "ENSMUSG00000110383.3"; transcript_id "ENSMUST00000378070.1"; gene_type "lncRNA"; gene_name "Gm45580"; transcript_type "lncRNA"; transcript_name "Gm45580-204"; exon_number 1; exon_id "ENSMUSE00001743494.1"; level 2; mgi_id "MGI:5791416"; tag "basic"; tag "TAGENE"; havana_gene "OTTMUSG00000060931.1";
chr8	HAVANA	transcript	26928980	26936484	0	+	.	gene_id "ENSMUSG00000110383.3"; transcript_id "ENSMUST00000378070.1"; gene_type "lncRNA"; gene_name "Gm45580"; transcript_type "lncRNA"; transcript_name "Gm45580-204"; level 2; mgi_id "MGI:5791416"; tag "basic"; tag "TAGENE"; havana_gene "OTTMUSG00000060931.1";
chr8	HAVANA	exon	26930209	26930568	0	+	.	gene_id "ENSMUSG00000110383.3"; transcript_id "ENSMUST00000378071.1"; gene_type "lncRNA"; gene_name "Gm45580"; transcript_type "lncRNA"; transcript_name "Gm45580-205"; exon_number 2; exon_id "ENSMUSE00001743499.1"; level 2; mgi_id "MGI:5791416"; tag "TAGENE"; havana_gene "OTTMUSG00000060931.1";
chr8	HAVANA	exon	26930303	26930409	0	+	.	gene_id "ENSMUSG00000110383.3"; transcript_id "ENSMUST00000378070.1"; gene_type "lncRNA"; gene_name "Gm45580"; transcript_type "lncRNA"; transcript_name "Gm45580-204"; exon_number 2; exon_id "ENSMUSE00001743501.1"; level 2; mgi_id "MGI:5791416"; tag "basic"; tag "TAGENE"; havana_gene "OTTMUSG00000060931.1";
chr8	HAVANA	exon	26930303	26930572	0	+	.	gene_id "ENSMUSG00000110383.3"; transcript_id "ENSMUST00000210430.3"; gene_type "lncRNA"; gene_name "Gm45580"; transcript_type "lncRNA"; transcript_name "Gm45580-201"; exon_number 2; exon_id "ENSMUSE00001743495.1"; level 2; transcript_support_level "5"; mgi_id "MGI:5791416"; tag "RNA_Seq_supported_only"; tag "basic"; tag "TAGENE"; havana_gene "OTTMUSG00000060931.1"; havana_transcript "OTTMUST00000148919.1";
chr8	HAVANA	exon	26935883	26936005	0	+	.	gene_id "ENSMUSG00000110383.3"; transcript_id "ENSMUST00000378068.1"; gene_type "lncRNA"; gene_name "Gm45580"; transcript_type "lncRNA"; transcript_name "Gm45580-202"; exon_number 2; exon_id "ENSMUSE00001743498.1"; level 2; mgi_id "MGI:5791416"; tag "Ensembl_canonical"; tag "GENCODE_Primary"; tag "TAGENE"; havana_gene "OTTMUSG00000060931.1";
chr8	HAVANA	exon	26936108	26936484	0	+	.	gene_id "ENSMUSG00000110383.3"; transcript_id "ENSMUST00000378068.1"; gene_type "lncRNA"; gene_name "Gm45580"; transcript_type "lncRNA"; transcript_name "Gm45580-202"; exon_number 3; exon_id "ENSMUSE00001743500.1"; level 2; mgi_id "MGI:5791416"; tag "Ensembl_canonical"; tag "GENCODE_Primary"; tag "TAGENE"; havana_gene "OTTMUSG00000060931.1";
chr8	HAVANA	exon	26936108	26936484	0	+	.	gene_id "ENSMUSG00000110383.3"; transcript_id "ENSMUST00000378069.1"; gene_type "lncRNA"; gene_name "Gm45580"; transcript_type "lncRNA"; transcript_name "Gm45580-203"; exon_number 2; exon_id "ENSMUSE00001743500.1"; level 2; mgi_id "MGI:5791416"; tag "TAGENE"; havana_gene "OTTMUSG00000060931.1";
chr8	HAVANA	exon	26936108	26936484	0	+	.	gene_id "ENSMUSG00000110383.3"; transcript_id "ENSMUST00000378070.1"; gene_type "lncRNA"; gene_name "Gm45580"; transcript_type "lncRNA"; transcript_name "Gm45580-204"; exon_number 3; exon_id "ENSMUSE00001743500.1"; level 2; mgi_id "MGI:5791416"; tag "basic"; tag "TAGENE"; havana_gene "OTTMUSG00000060931.1";
chr8	HAVANA	exon	26958982	26959579	0	+	.	gene_id "ENSMUSG00000143638.1"; transcript_id "ENSMUST00000378275.1"; gene_type "lncRNA"; gene_name "ENSMUSG00000143638"; transcript_type "lncRNA"; transcript_name "ENSMUST00000378275"; exon_number 1; exon_id "ENSMUSE00001743882.1"; level 2; tag "basic"; tag "Ensembl_canonical"; tag "GENCODE_Primary"; tag "TAGENE";
chr8	HAVANA	gene	26958982	26965512	0	+	.	gene_id "ENSMUSG00000143638.1"; gene_type "lncRNA"; gene_name "ENSMUSG00000143638"; level 2;
chr8	HAVANA	transcript	26958982	26965512	0	+	.	gene_id "ENSMUSG00000143638.1"; transcript_id "ENSMUST00000378275.1"; gene_type "lncRNA"; gene_name "ENSMUSG00000143638"; transcript_type "lncRNA"; transcript_name "ENSMUST00000378275"; level 2; tag "basic"; tag "Ensembl_canonical"; tag "GENCODE_Primary"; tag "TAGENE";
chr8	HAVANA	exon	26959352	26959579	0	+	.	gene_id "ENSMUSG00000143638.1"; transcript_id "ENSMUST00000378276.1"; gene_type "lncRNA"; gene_name "ENSMUSG00000143638"; transcript_type "lncRNA"; transcript_name "ENSMUST00000378276"; exon_number 1; exon_id "ENSMUSE00001743883.1"; level 2; tag "TAGENE";
chr8	HAVANA	transcript	26959352	26960888	0	+	.	gene_id "ENSMUSG00000143638.1"; transcript_id "ENSMUST00000378276.1"; gene_type "lncRNA"; gene_name "ENSMUSG00000143638"; transcript_type "lncRNA"; transcript_name "ENSMUST00000378276"; level 2; tag "TAGENE";
chr8	HAVANA	exon	26960694	26960888	0	+	.	gene_id "ENSMUSG00000143638.1"; transcript_id "ENSMUST00000378276.1"; gene_type "lncRNA"; gene_name "ENSMUSG00000143638"; transcript_type "lncRNA"; transcript_name "ENSMUST00000378276"; exon_number 2; exon_id "ENSMUSE00001743885.1"; level 2; tag "TAGENE";
chr8	HAVANA	exon	26965420	26965512	0	+	.	gene_id "ENSMUSG00000143638.1"; transcript_id "ENSMUST00000378275.1"; gene_type "lncRNA"; gene_name "ENSMUSG00000143638"; transcript_type "lncRNA"; transcript_name "ENSMUST00000378275"; exon_number 2; exon_id "ENSMUSE00001743884.1"; level 2; tag "basic"; tag "Ensembl_canonical"; tag "GENCODE_Primary"; tag "TAGENE";
chr8	HAVANA	exon	27052615	27052955	0	+	.	gene_id "ENSMUSG00000130118.1"; transcript_id "ENSMUST00000298202.1"; gene_type "lncRNA"; gene_name "ENSMUSG00000130118"; transcript_type "lncRNA"; transcript_name "ENSMUST00000298202"; exon_number 1; exon_id "ENSMUSE00001589503.1"; level 2; tag "basic"; tag "Ensembl_canonical"; tag "GENCODE_Primary"; tag "TAGENE";
chr8	HAVANA	gene	27052615	27053377	0	+	.	gene_id "ENSMUSG00000130118.1"; gene_type "lncRNA"; gene_name "ENSMUSG00000130118"; level 2;
chr8	HAVANA	transcript	27052615	27053377	0	+	.	gene_id "ENSMUSG00000130118.1"; transcript_id "ENSMUST00000298202.1"; gene_type "lncRNA"; gene_name "ENSMUSG00000130118"; transcript_type "lncRNA"; transcript_name "ENSMUST00000298202"; level 2; tag "basic"; tag "Ensembl_canonical"; tag "GENCODE_Primary"; tag "TAGENE";
chr8	HAVANA	exon	27053046	27053377	0	+	.	gene_id "ENSMUSG00000130118.1"; transcript_id "ENSMUST00000298202.1"; gene_type "lncRNA"; gene_name "ENSMUSG00000130118"; transcript_type "lncRNA"; transcript_name "ENSMUST00000298202"; exon_number 2; exon_id "ENSMUSE00001589502.1"; level 2; tag "basic"; tag "Ensembl_canonical"; tag "GENCODE_Primary"; tag "TAGENE";
chr8	HAVANA	exon	27120782	27120916	0	+	.	gene_id "ENSMUSG00000110338.3"; transcript_id "ENSMUST00000266188.1"; gene_type "lncRNA"; gene_name "Gm45584"; transcript_type "lncRNA"; transcript_name "Gm45584-202"; exon_number 1; exon_id "ENSMUSE00001528429.1"; level 2; mgi_id "MGI:5791420"; tag "Ensembl_canonical"; tag "GENCODE_Primary"; tag "TAGENE"; havana_gene "OTTMUSG00000060934.1";
chr8	HAVANA	transcript	27120782	27129959	0	+	.	gene_id "ENSMUSG00000110338.3"; transcript_id "ENSMUST00000266188.1"; gene_type "lncRNA"; gene_name "Gm45584"; transcript_type "lncRNA"; transcript_name "Gm45584-202"; level 2; mgi_id "MGI:5791420"; tag "Ensembl_canonical"; tag "GENCODE_Primary"; tag "TAGENE"; havana_gene "OTTMUSG00000060934.1";
chr8	HAVANA	gene	27120782	27129980	0	+	.	gene_id "ENSMUSG00000110338.3"; gene_type "lncRNA"; gene_name "Gm45584"; level 2; mgi_id "MGI:5791420"; havana_gene "OTTMUSG00000060934.1";
chr8	HAVANA	exon	27120824	27120916	0	+	.	gene_id "ENSMUSG00000110338.3"; transcript_id "ENSMUST00000266189.1"; gene_type "lncRNA"; gene_name "Gm45584"; transcript_type "lncRNA"; transcript_name "Gm45584-203"; exon_number 1; exon_id "ENSMUSE00001528426.1"; level 2; mgi_id "MGI:5791420"; tag "TAGENE"; havana_gene "OTTMUSG00000060934.1";
chr8	HAVANA	transcript	27120824	27129959	0	+	.	gene_id "ENSMUSG00000110338.3"; transcript_id "ENSMUST00000266189.1"; gene_type "lncRNA"; gene_name "Gm45584"; transcript_type "lncRNA"; transcript_name "Gm45584-203"; level 2; mgi_id "MGI:5791420"; tag "TAGENE"; havana_gene "OTTMUSG00000060934.1";
chr8	HAVANA	exon	27127703	27127973	0	+	.	gene_id "ENSMUSG00000110338.3"; transcript_id "ENSMUST00000211586.2"; gene_type "lncRNA"; gene_name "Gm45584"; transcript_type "lncRNA"; transcript_name "Gm45584-201"; exon_number 1; exon_id "ENSMUSE00001389435.2"; level 2; transcript_support_level "5"; mgi_id "MGI:5791420"; tag "RNA_Seq_supported_only"; tag "basic"; havana_gene "OTTMUSG00000060934.1"; havana_transcript "OTTMUST00000148923.1";
chr8	HAVANA	transcript	27127703	27129980	0	+	.	gene_id "ENSMUSG00000110338.3"; transcript_id "ENSMUST00000211586.2"; gene_type "lncRNA"; gene_name "Gm45584"; transcript_type "lncRNA"; transcript_name "Gm45584-201"; level 2; transcript_support_level "5"; mgi_id "MGI:5791420"; tag "RNA_Seq_supported_only"; tag "basic"; havana_gene "OTTMUSG00000060934.1"; havana_transcript "OTTMUST00000148923.1";
chr8	HAVANA	exon	27128193	27128782	0	+	.	gene_id "ENSMUSG00000110338.3"; transcript_id "ENSMUST00000211586.2"; gene_type "lncRNA"; gene_name "Gm45584"; transcript_type "lncRNA"; transcript_name "Gm45584-201"; exon_number 2; exon_id "ENSMUSE00001383550.2"; level 2; transcript_support_level "5"; mgi_id "MGI:5791420"; tag "RNA_Seq_supported_only"; tag "basic"; havana_gene "OTTMUSG00000060934.1"; havana_transcript "OTTMUST00000148923.1";
chr8	HAVANA	exon	27128631	27128782	0	+	.	gene_id "ENSMUSG00000110338.3"; transcript_id "ENSMUST00000266188.1"; gene_type "lncRNA"; gene_name "Gm45584"; transcript_type "lncRNA"; transcript_name "Gm45584-202"; exon_number 2; exon_id "ENSMUSE00001528428.1"; level 2; mgi_id "MGI:5791420"; tag "Ensembl_canonical"; tag "GENCODE_Primary"; tag "TAGENE"; havana_gene "OTTMUSG00000060934.1";
chr8	HAVANA	exon	27129699	27129959	0	+	.	gene_id "ENSMUSG00000110338.3"; transcript_id "ENSMUST00000266188.1"; gene_type "lncRNA"; gene_name "Gm45584"; transcript_type "lncRNA"; transcript_name "Gm45584-202"; exon_number 3; exon_id "ENSMUSE00001528427.1"; level 2; mgi_id "MGI:5791420"; tag "Ensembl_canonical"; tag "GENCODE_Primary"; tag "TAGENE"; havana_gene "OTTMUSG00000060934.1";
chr8	HAVANA	exon	27129699	27129959	0	+	.	gene_id "ENSMUSG00000110338.3"; transcript_id "ENSMUST00000266189.1"; gene_type "lncRNA"; gene_name "Gm45584"; transcript_type "lncRNA"; transcript_name "Gm45584-203"; exon_number 2; exon_id "ENSMUSE00001528427.1"; level 2; mgi_id "MGI:5791420"; tag "TAGENE"; havana_gene "OTTMUSG00000060934.1";
chr8	HAVANA	exon	27129699	27129980	0	+	.	gene_id "ENSMUSG00000110338.3"; transcript_id "ENSMUST00000211586.2"; gene_type "lncRNA"; gene_name "Gm45584"; transcript_type "lncRNA"; transcript_name "Gm45584-201"; exon_number 3; exon_id "ENSMUSE00001384164.2"; level 2; transcript_support_level "5"; mgi_id "MGI:5791420"; tag "RNA_Seq_supported_only"; tag "basic"; havana_gene "OTTMUSG00000060934.1"; havana_transcript "OTTMUST00000148923.1";
chr8	HAVANA	exon	27170932	27171867	0	+	.	gene_id "ENSMUSG00000132171.1"; transcript_id "ENSMUST00000310507.1"; gene_type "lncRNA"; gene_name "ENSMUSG00000132171"; transcript_type "lncRNA"; transcript_name "ENSMUST00000310507"; exon_number 1; exon_id "ENSMUSE00001613296.1"; level 2; tag "basic"; tag "Ensembl_canonical"; tag "GENCODE_Primary"; tag "TAGENE";
chr8	HAVANA	gene	27170932	27180701	0	+	.	gene_id "ENSMUSG00000132171.1"; gene_type "lncRNA"; gene_name "ENSMUSG00000132171"; level 2;
chr8	HAVANA	transcript	27170932	27180701	0	+	.	gene_id "ENSMUSG00000132171.1"; transcript_id "ENSMUST00000310507.1"; gene_type "lncRNA"; gene_name "ENSMUSG00000132171"; transcript_type "lncRNA"; transcript_name "ENSMUST00000310507"; level 2; tag "basic"; tag "Ensembl_canonical"; tag "GENCODE_Primary"; tag "TAGENE";
chr8	sragcm37_es	exon	27176955	27177031	0.0764913796999291	+	.	gene_id "ENSMUSG00000132171.1"; transcript_id "ENSMUSG00000132171.1_tx_1"; exon_id "chr8_27176955_27177031_+"; exonnum "1"; txlen "562";
chr8	sragcm37_es	exon	27176955	27177031	0.0330458644954968	+	.	gene_id "ENSMUSG00000132171.1"; transcript_id "ENSMUSG00000132171.1_tx_2"; exon_id "chr8_27176955_27177031_+"; exonnum "1"; txlen "709";
chr8	HAVANA	exon	27177883	27177950	0	+	.	gene_id "ENSMUSG00000132171.1"; transcript_id "ENSMUST00000310507.1"; gene_type "lncRNA"; gene_name "ENSMUSG00000132171"; transcript_type "lncRNA"; transcript_name "ENSMUST00000310507"; exon_number 2; exon_id "ENSMUSE00001613297.1"; level 2; tag "basic"; tag "Ensembl_canonical"; tag "GENCODE_Primary"; tag "TAGENE";
chr8	ENSEMBL_gcm37	exon	27177883	27177950	0.0764913796999291	+	.	gene_id "ENSMUSG00000132171.1"; transcript_id "ENSMUSG00000132171.1_tx_1"; exon_id "chr8_27177883_27177950_+"; exonnum "2"; txlen "562";
chr8	ENSEMBL_gcm37	exon	27177883	27177950	0.0330458644954968	+	.	gene_id "ENSMUSG00000132171.1"; transcript_id "ENSMUSG00000132171.1_tx_2"; exon_id "chr8_27177883_27177950_+"; exonnum "2"; txlen "709";
chr8	sragcm37_mid	exon	27178611	27178757	0.0330458644954968	+	.	gene_id "ENSMUSG00000132171.1"; transcript_id "ENSMUSG00000132171.1_tx_2"; exon_id "chr8_27178611_27178757_+"; exonnum "3"; txlen "709";
chr8	HAVANA	exon	27180285	27180701	0	+	.	gene_id "ENSMUSG00000132171.1"; transcript_id "ENSMUST00000310507.1"; gene_type "lncRNA"; gene_name "ENSMUSG00000132171"; transcript_type "lncRNA"; transcript_name "ENSMUST00000310507"; exon_number 3; exon_id "ENSMUSE00001613298.1"; level 2; tag "basic"; tag "Ensembl_canonical"; tag "GENCODE_Primary"; tag "TAGENE";
chr8	ENSEMBL_gcm37	exon	27180285	27180701	0.0764913796999291	+	.	gene_id "ENSMUSG00000132171.1"; transcript_id "ENSMUSG00000132171.1_tx_1"; exon_id "chr8_27180285_27180701_+"; exonnum "3"; txlen "562";
chr8	ENSEMBL_gcm37	exon	27180285	27180701	0.0330458644954968	+	.	gene_id "ENSMUSG00000132171.1"; transcript_id "ENSMUSG00000132171.1_tx_2"; exon_id "chr8_27180285_27180701_+"; exonnum "4"; txlen "709";
chr8	sragcm37_es	exon	27192683	27192906	0.0136883066074917	+	.	gene_id "sragcm37_gene_18736"; transcript_id "sragcm37_gene_18736_tx_1"; exon_id "chr8_27192683_27192906_+"; exonnum "1"; txlen "1243";
chr8	sragcm37_ss	exon	27193854	27194872	0.0136883066074917	+	.	gene_id "sragcm37_gene_18736"; transcript_id "sragcm37_gene_18736_tx_1"; exon_id "chr8_27193854_27194872_+"; exonnum "2"; txlen "1243";
chr8	HAVANA	gene	27270343	27270537	0	+	.	gene_id "ENSMUSG00000110297.2"; gene_type "processed_pseudogene"; gene_name "Gm45647"; level 2; mgi_id "MGI:5791483"; havana_gene "OTTMUSG00000060943.1";
chr8	HAVANA	transcript	27270343	27270537	0	+	.	gene_id "ENSMUSG00000110297.2"; transcript_id "ENSMUST00000209789.2"; gene_type "processed_pseudogene"; gene_name "Gm45647"; transcript_type "processed_pseudogene"; transcript_name "Gm45647-201"; level 2; transcript_support_level "NA"; mgi_id "MGI:5791483"; ont "PGO:0000004"; tag "basic"; tag "Ensembl_canonical"; tag "GENCODE_Primary"; havana_gene "OTTMUSG00000060943.1"; havana_transcript "OTTMUST00000148942.1";
chr8	HAVANA	exon	27270343	27270537	0	+	.	gene_id "ENSMUSG00000110297.2"; transcript_id "ENSMUST00000209789.2"; gene_type "processed_pseudogene"; gene_name "Gm45647"; transcript_type "processed_pseudogene"; transcript_name "Gm45647-201"; exon_number 1; exon_id "ENSMUSE00001384890.2"; level 2; transcript_support_level "NA"; mgi_id "MGI:5791483"; ont "PGO:0000004"; tag "basic"; tag "Ensembl_canonical"; tag "GENCODE_Primary"; havana_gene "OTTMUSG00000060943.1"; havana_transcript "OTTMUST00000148942.1";
chr8	sragcm37_es	exon	27294547	27294795	0.00162448827283264	+	.	gene_id "sragcm37_gene_20688"; transcript_id "sragcm37_gene_20688_tx_3"; exon_id "chr8_27294547_27294795_+"; exonnum "1"; txlen "595";
chr8	sragcm37_mid	exon	27299306	27299504	0.00162448827283264	+	.	gene_id "sragcm37_gene_20688"; transcript_id "sragcm37_gene_20688_tx_3"; exon_id "chr8_27299306_27299504_+"; exonnum "2"; txlen "595";
chr8	sragcm37_ss	exon	27305796	27305942	0.00162448827283264	+	.	gene_id "sragcm37_gene_20688"; transcript_id "sragcm37_gene_20688_tx_3"; exon_id "chr8_27305796_27305942_+"; exonnum "3"; txlen "595";
chr8	sragcm37_es	exon	27318462	27318595	0.106966341069867	+	.	gene_id "ENSMUSG00000132851.1"; transcript_id "ENSMUSG00000132851.1_tx_1"; exon_id "chr8_27318462_27318595_+"; exonnum "1"; txlen "553";
chr8	sragcm37_es	exon	27318462	27318595	0.0700948979024057	+	.	gene_id "ENSMUSG00000132851.1"; transcript_id "ENSMUSG00000132851.1_tx_2"; exon_id "chr8_27318462_27318595_+"; exonnum "1"; txlen "819";
chr8	sragcm37_mid	exon	27321813	27321915	0.106966341069867	+	.	gene_id "ENSMUSG00000132851.1"; transcript_id "ENSMUSG00000132851.1_tx_1"; exon_id "chr8_27321813_27321915_+"; exonnum "2"; txlen "553";
chr8	sragcm37_mid	exon	27321813	27321915	0.0700948979024057	+	.	gene_id "ENSMUSG00000132851.1"; transcript_id "ENSMUSG00000132851.1_tx_2"; exon_id "chr8_27321813_27321915_+"; exonnum "2"; txlen "819";
chr8	sragcm37_mid	exon	27324800	27324925	0.106966341069867	+	.	gene_id "ENSMUSG00000132851.1"; transcript_id "ENSMUSG00000132851.1_tx_1"; exon_id "chr8_27324800_27324925_+"; exonnum "3"; txlen "553";
chr8	sragcm37_mid	exon	27324800	27324925	0.0700948979024057	+	.	gene_id "ENSMUSG00000132851.1"; transcript_id "ENSMUSG00000132851.1_tx_2"; exon_id "chr8_27324800_27324925_+"; exonnum "3"; txlen "819";
chr8	sragcm37_ss	exon	27325429	27325618	0.106966341069867	+	.	gene_id "ENSMUSG00000132851.1"; transcript_id "ENSMUSG00000132851.1_tx_1"; exon_id "chr8_27325429_27325618_+"; exonnum "4"; txlen "553";
chr8	HAVANA	exon	27338408	27339034	0	+	.	gene_id "ENSMUSG00000132851.1"; transcript_id "ENSMUST00000314370.1"; gene_type "lncRNA"; gene_name "ENSMUSG00000132851"; transcript_type "lncRNA"; transcript_name "ENSMUST00000314370"; exon_number 1; exon_id "ENSMUSE00001620923.1"; level 2; tag "basic"; tag "Ensembl_canonical"; tag "GENCODE_Primary"; tag "TAGENE";
chr8	HAVANA	gene	27338408	27341652	0	+	.	gene_id "ENSMUSG00000132851.1"; gene_type "lncRNA"; gene_name "ENSMUSG00000132851"; level 2;
chr8	HAVANA	transcript	27338408	27341652	0	+	.	gene_id "ENSMUSG00000132851.1"; transcript_id "ENSMUST00000314370.1"; gene_type "lncRNA"; gene_name "ENSMUSG00000132851"; transcript_type "lncRNA"; transcript_name "ENSMUST00000314370"; level 2; tag "basic"; tag "Ensembl_canonical"; tag "GENCODE_Primary"; tag "TAGENE";
chr8	HAVANA	exon	27339883	27340063	0	+	.	gene_id "ENSMUSG00000132851.1"; transcript_id "ENSMUST00000314370.1"; gene_type "lncRNA"; gene_name "ENSMUSG00000132851"; transcript_type "lncRNA"; transcript_name "ENSMUST00000314370"; exon_number 2; exon_id "ENSMUSE00001620921.1"; level 2; tag "basic"; tag "Ensembl_canonical"; tag "GENCODE_Primary"; tag "TAGENE";
chr8	HAVANA	exon	27341197	27341652	0	+	.	gene_id "ENSMUSG00000132851.1"; transcript_id "ENSMUST00000314370.1"; gene_type "lncRNA"; gene_name "ENSMUSG00000132851"; transcript_type "lncRNA"; transcript_name "ENSMUST00000314370"; exon_number 3; exon_id "ENSMUSE00001620922.1"; level 2; tag "basic"; tag "Ensembl_canonical"; tag "GENCODE_Primary"; tag "TAGENE";
chr8	ENSEMBL_gcm37	exon	27341197	27341652	0.0700948979024057	+	.	gene_id "ENSMUSG00000132851.1"; transcript_id "ENSMUSG00000132851.1_tx_2"; exon_id "chr8_27341197_27341652_+"; exonnum "4"; txlen "819";
chr8	sragcm37_es	exon	27411882	27412356	0.01231478166099	+	.	gene_id "ENSMUSG00000110345.3"; transcript_id "ENSMUSG00000110345.3_tx_6"; exon_id "chr8_27411882_27412356_+"; exonnum "1"; txlen "1104";
chr8	sragcm37_es	exon	27411988	27412057	0.013956752549122	+	.	gene_id "ENSMUSG00000110345.3"; transcript_id "ENSMUSG00000110345.3_tx_5"; exon_id "chr8_27411988_27412057_+"; exonnum "1"; txlen "699";
chr8	sragcm37_mid	exon	27412506	27412610	0.013956752549122	+	.	gene_id "ENSMUSG00000110345.3"; transcript_id "ENSMUSG00000110345.3_tx_5"; exon_id "chr8_27412506_27412610_+"; exonnum "2"; txlen "699";
chr8	sragcm37_mid	exon	27412506	27412610	0.01231478166099	+	.	gene_id "ENSMUSG00000110345.3"; transcript_id "ENSMUSG00000110345.3_tx_6"; exon_id "chr8_27412506_27412610_+"; exonnum "2"; txlen "1104";
chr8	sragcm37_mid	exon	27413137	27413246	0.013956752549122	+	.	gene_id "ENSMUSG00000110345.3"; transcript_id "ENSMUSG00000110345.3_tx_5"; exon_id "chr8_27413137_27413246_+"; exonnum "3"; txlen "699";
chr8	sragcm37_mid	exon	27413137	27413246	0.01231478166099	+	.	gene_id "ENSMUSG00000110345.3"; transcript_id "ENSMUSG00000110345.3_tx_6"; exon_id "chr8_27413137_27413246_+"; exonnum "3"; txlen "1104";
chr8	sragcm37_ss	exon	27413342	27413755	0.013956752549122	+	.	gene_id "ENSMUSG00000110345.3"; transcript_id "ENSMUSG00000110345.3_tx_5"; exon_id "chr8_27413342_27413755_+"; exonnum "4"; txlen "699";
chr8	sragcm37_ss	exon	27413342	27413755	0.01231478166099	+	.	gene_id "ENSMUSG00000110345.3"; transcript_id "ENSMUSG00000110345.3_tx_6"; exon_id "chr8_27413342_27413755_+"; exonnum "4"; txlen "1104";
chr8	sragcm37_es	exon	27443524	27443784	0.0804224061224254	+	.	gene_id "ENSMUSG00000110345.3"; transcript_id "ENSMUSG00000110345.3_tx_3"; exon_id "chr8_27443524_27443784_+"; exonnum "1"; txlen "729";
chr8	sragcm37_es	exon	27443524	27443784	0.0100621798738077	+	.	gene_id "ENSMUSG00000110345.3"; transcript_id "ENSMUSG00000110345.3_tx_7"; exon_id "chr8_27443524_27443784_+"; exonnum "1"; txlen "1474";
chr8	sragcm37_es	exon	27443559	27443592	0.0564904417954834	+	.	gene_id "ENSMUSG00000110345.3"; transcript_id "ENSMUSG00000110345.3_tx_4"; exon_id "chr8_27443559_27443592_+"; exonnum "1"; txlen "502";
chr8	sragcm37_mid	exon	27444145	27444889	0.0100621798738077	+	.	gene_id "ENSMUSG00000110345.3"; transcript_id "ENSMUSG00000110345.3_tx_7"; exon_id "chr8_27444145_27444889_+"; exonnum "2"; txlen "1474";
chr8	sragcm37_ss	exon	27456372	27456839	0.0804224061224254	+	.	gene_id "ENSMUSG00000110345.3"; transcript_id "ENSMUSG00000110345.3_tx_3"; exon_id "chr8_27456372_27456839_+"; exonnum "2"; txlen "729";
chr8	sragcm37_ss	exon	27456372	27456839	0.0564904417954834	+	.	gene_id "ENSMUSG00000110345.3"; transcript_id "ENSMUSG00000110345.3_tx_4"; exon_id "chr8_27456372_27456839_+"; exonnum "2"; txlen "502";
chr8	sragcm37_ss	exon	27456372	27456839	0.0100621798738077	+	.	gene_id "ENSMUSG00000110345.3"; transcript_id "ENSMUSG00000110345.3_tx_7"; exon_id "chr8_27456372_27456839_+"; exonnum "3"; txlen "1474";
chr8	HAVANA	exon	27456450	27456918	0	+	.	gene_id "ENSMUSG00000110345.3"; transcript_id "ENSMUST00000266304.1"; gene_type "lncRNA"; gene_name "Gm45572"; transcript_type "lncRNA"; transcript_name "Gm45572-202"; exon_number 1; exon_id "ENSMUSE00001528643.1"; level 2; mgi_id "MGI:5791408"; tag "Ensembl_canonical"; tag "GENCODE_Primary"; tag "TAGENE"; havana_gene "OTTMUSG00000060972.1";
chr8	HAVANA	gene	27456450	27457637	0	+	.	gene_id "ENSMUSG00000110345.3"; gene_type "lncRNA"; gene_name "Gm45572"; level 2; mgi_id "MGI:5791408"; havana_gene "OTTMUSG00000060972.1";
chr8	HAVANA	transcript	27456450	27457637	0	+	.	gene_id "ENSMUSG00000110345.3"; transcript_id "ENSMUST00000266304.1"; gene_type "lncRNA"; gene_name "Gm45572"; transcript_type "lncRNA"; transcript_name "Gm45572-202"; level 2; mgi_id "MGI:5791408"; tag "Ensembl_canonical"; tag "GENCODE_Primary"; tag "TAGENE"; havana_gene "OTTMUSG00000060972.1";
chr8	HAVANA	exon	27456462	27456918	0	+	.	gene_id "ENSMUSG00000110345.3"; transcript_id "ENSMUST00000211774.3"; gene_type "lncRNA"; gene_name "Gm45572"; transcript_type "lncRNA"; transcript_name "Gm45572-201"; exon_number 1; exon_id "ENSMUSE00001528642.1"; level 2; transcript_support_level "5"; mgi_id "MGI:5791408"; tag "basic"; tag "TAGENE"; havana_gene "OTTMUSG00000060972.1"; havana_transcript "OTTMUST00000148995.1";
chr8	HAVANA	transcript	27456462	27457637	0	+	.	gene_id "ENSMUSG00000110345.3"; transcript_id "ENSMUST00000211774.3"; gene_type "lncRNA"; gene_name "Gm45572"; transcript_type "lncRNA"; transcript_name "Gm45572-201"; level 2; transcript_support_level "5"; mgi_id "MGI:5791408"; tag "basic"; tag "TAGENE"; havana_gene "OTTMUSG00000060972.1"; havana_transcript "OTTMUST00000148995.1";
chr8	HAVANA	exon	27456480	27456918	0	+	.	gene_id "ENSMUSG00000110345.3"; transcript_id "ENSMUST00000266305.1"; gene_type "lncRNA"; gene_name "Gm45572"; transcript_type "lncRNA"; transcript_name "Gm45572-203"; exon_number 1; exon_id "ENSMUSE00001528644.1"; level 2; mgi_id "MGI:5791408"; tag "TAGENE"; havana_gene "OTTMUSG00000060972.1";
chr8	HAVANA	transcript	27456480	27457526	0	+	.	gene_id "ENSMUSG00000110345.3"; transcript_id "ENSMUST00000266305.1"; gene_type "lncRNA"; gene_name "Gm45572"; transcript_type "lncRNA"; transcript_name "Gm45572-203"; level 2; mgi_id "MGI:5791408"; tag "TAGENE"; havana_gene "OTTMUSG00000060972.1";
chr8	HAVANA	exon	27457057	27457166	0	+	.	gene_id "ENSMUSG00000110345.3"; transcript_id "ENSMUST00000266304.1"; gene_type "lncRNA"; gene_name "Gm45572"; transcript_type "lncRNA"; transcript_name "Gm45572-202"; exon_number 2; exon_id "ENSMUSE00001383188.2"; level 2; mgi_id "MGI:5791408"; tag "Ensembl_canonical"; tag "GENCODE_Primary"; tag "TAGENE"; havana_gene "OTTMUSG00000060972.1";
chr8	HAVANA	exon	27457057	27457166	0	+	.	gene_id "ENSMUSG00000110345.3"; transcript_id "ENSMUST00000211774.3"; gene_type "lncRNA"; gene_name "Gm45572"; transcript_type "lncRNA"; transcript_name "Gm45572-201"; exon_number 2; exon_id "ENSMUSE00001383188.2"; level 2; transcript_support_level "5"; mgi_id "MGI:5791408"; tag "basic"; tag "TAGENE"; havana_gene "OTTMUSG00000060972.1"; havana_transcript "OTTMUST00000148995.1";
chr8	HAVANA	exon	27457057	27457526	0	+	.	gene_id "ENSMUSG00000110345.3"; transcript_id "ENSMUST00000266305.1"; gene_type "lncRNA"; gene_name "Gm45572"; transcript_type "lncRNA"; transcript_name "Gm45572-203"; exon_number 2; exon_id "ENSMUSE00001528641.1"; level 2; mgi_id "MGI:5791408"; tag "TAGENE"; havana_gene "OTTMUSG00000060972.1";
chr8	HAVANA	exon	27457320	27457637	0	+	.	gene_id "ENSMUSG00000110345.3"; transcript_id "ENSMUST00000211774.3"; gene_type "lncRNA"; gene_name "Gm45572"; transcript_type "lncRNA"; transcript_name "Gm45572-201"; exon_number 3; exon_id "ENSMUSE00001528645.1"; level 2; transcript_support_level "5"; mgi_id "MGI:5791408"; tag "basic"; tag "TAGENE"; havana_gene "OTTMUSG00000060972.1"; havana_transcript "OTTMUST00000148995.1";
chr8	HAVANA	exon	27457380	27457637	0	+	.	gene_id "ENSMUSG00000110345.3"; transcript_id "ENSMUST00000266304.1"; gene_type "lncRNA"; gene_name "Gm45572"; transcript_type "lncRNA"; transcript_name "Gm45572-202"; exon_number 3; exon_id "ENSMUSE00001528640.1"; level 2; mgi_id "MGI:5791408"; tag "Ensembl_canonical"; tag "GENCODE_Primary"; tag "TAGENE"; havana_gene "OTTMUSG00000060972.1";
chr8	HAVANA	gene	27465969	27466466	0	+	.	gene_id "ENSMUSG00000124892.1"; gene_type "lncRNA"; gene_name "ENSMUSG00000124892"; level 2;
chr8	HAVANA	transcript	27465969	27466466	0	+	.	gene_id "ENSMUSG00000124892.1"; transcript_id "ENSMUST00000266818.1"; gene_type "lncRNA"; gene_name "ENSMUSG00000124892"; transcript_type "lncRNA"; transcript_name "ENSMUST00000266818"; level 2; tag "basic"; tag "Ensembl_canonical"; tag "GENCODE_Primary"; tag "TAGENE";
chr8	HAVANA	exon	27465969	27466466	0	+	.	gene_id "ENSMUSG00000124892.1"; transcript_id "ENSMUST00000266818.1"; gene_type "lncRNA"; gene_name "ENSMUSG00000124892"; transcript_type "lncRNA"; transcript_name "ENSMUST00000266818"; exon_number 1; exon_id "ENSMUSE00001529230.1"; level 2; tag "basic"; tag "Ensembl_canonical"; tag "GENCODE_Primary"; tag "TAGENE";
chr8	HAVANA	UTR	27467353	27467381	0	+	.	gene_id "ENSMUSG00000085795.9"; transcript_id "ENSMUST00000209610.2"; gene_type "protein_coding"; gene_name "Zfp703"; transcript_type "nonsense_mediated_decay"; transcript_name "Zfp703-204"; exon_number 1; exon_id "ENSMUSE00000742948.3"; level 2; protein_id "ENSMUSP00000148264.2"; transcript_support_level "2"; mgi_id "MGI:2662729"; havana_gene "OTTMUSG00000060973.1"; havana_transcript "OTTMUST00000148996.1";
chr8	HAVANA	UTR	27467353	27467381	0	+	.	gene_id "ENSMUSG00000085795.9"; transcript_id "ENSMUST00000127097.9"; gene_type "protein_coding"; gene_name "Zfp703"; transcript_type "protein_coding"; transcript_name "Zfp703-201"; exon_number 1; exon_id "ENSMUSE00000742948.3"; level 2; protein_id "ENSMUSP00000132801.2"; transcript_support_level "2"; mgi_id "MGI:2662729"; tag "basic"; tag "CCDS"; ccdsid "CCDS52531.1"; havana_gene "OTTMUSG00000060973.1"; havana_transcript "OTTMUST00000148997.1";
chr8	HAVANA	exon	27467353	27467639	0	+	.	gene_id "ENSMUSG00000085795.9"; transcript_id "ENSMUST00000209610.2"; gene_type "protein_coding"; gene_name "Zfp703"; transcript_type "nonsense_mediated_decay"; transcript_name "Zfp703-204"; exon_number 1; exon_id "ENSMUSE00000742948.3"; level 2; protein_id "ENSMUSP00000148264.2"; transcript_support_level "2"; mgi_id "MGI:2662729"; havana_gene "OTTMUSG00000060973.1"; havana_transcript "OTTMUST00000148996.1";
chr8	HAVANA	exon	27467353	27467639	0	+	.	gene_id "ENSMUSG00000085795.9"; transcript_id "ENSMUST00000127097.9"; gene_type "protein_coding"; gene_name "Zfp703"; transcript_type "protein_coding"; transcript_name "Zfp703-201"; exon_number 1; exon_id "ENSMUSE00000742948.3"; level 2; protein_id "ENSMUSP00000132801.2"; transcript_support_level "2"; mgi_id "MGI:2662729"; tag "basic"; tag "CCDS"; ccdsid "CCDS52531.1"; havana_gene "OTTMUSG00000060973.1"; havana_transcript "OTTMUST00000148997.1";
chr8	HAVANA	transcript	27467353	27468700	0	+	.	gene_id "ENSMUSG00000085795.9"; transcript_id "ENSMUST00000209610.2"; gene_type "protein_coding"; gene_name "Zfp703"; transcript_type "nonsense_mediated_decay"; transcript_name "Zfp703-204"; level 2; protein_id "ENSMUSP00000148264.2"; transcript_support_level "2"; mgi_id "MGI:2662729"; havana_gene "OTTMUSG00000060973.1"; havana_transcript "OTTMUST00000148996.1";
chr8	HAVANA	transcript	27467353	27468761	0	+	.	gene_id "ENSMUSG00000085795.9"; transcript_id "ENSMUST00000127097.9"; gene_type "protein_coding"; gene_name "Zfp703"; transcript_type "protein_coding"; transcript_name "Zfp703-201"; level 2; protein_id "ENSMUSP00000132801.2"; transcript_support_level "2"; mgi_id "MGI:2662729"; tag "basic"; tag "CCDS"; ccdsid "CCDS52531.1"; havana_gene "OTTMUSG00000060973.1"; havana_transcript "OTTMUST00000148997.1";
chr8	HAVANA	gene	27467353	27471489	0	+	.	gene_id "ENSMUSG00000085795.9"; gene_type "protein_coding"; gene_name "Zfp703"; level 2; mgi_id "MGI:2662729"; havana_gene "OTTMUSG00000060973.1";
chr8	HAVANA	start_codon	27467382	27467384	0	+	0	gene_id "ENSMUSG00000085795.9"; transcript_id "ENSMUST00000209610.2"; gene_type "protein_coding"; gene_name "Zfp703"; transcript_type "nonsense_mediated_decay"; transcript_name "Zfp703-204"; exon_number 1; exon_id "ENSMUSE00000742948.3"; level 2; protein_id "ENSMUSP00000148264.2"; transcript_support_level "2"; mgi_id "MGI:2662729"; havana_gene "OTTMUSG00000060973.1"; havana_transcript "OTTMUST00000148996.1";
chr8	HAVANA	start_codon	27467382	27467384	0	+	0	gene_id "ENSMUSG00000085795.9"; transcript_id "ENSMUST00000127097.9"; gene_type "protein_coding"; gene_name "Zfp703"; transcript_type "protein_coding"; transcript_name "Zfp703-201"; exon_number 1; exon_id "ENSMUSE00000742948.3"; level 2; protein_id "ENSMUSP00000132801.2"; transcript_support_level "2"; mgi_id "MGI:2662729"; tag "basic"; tag "CCDS"; ccdsid "CCDS52531.1"; havana_gene "OTTMUSG00000060973.1"; havana_transcript "OTTMUST00000148997.1";
chr8	HAVANA	start_codon	27467382	27467384	0	+	0	gene_id "ENSMUSG00000085795.9"; transcript_id "ENSMUST00000154256.3"; gene_type "protein_coding"; gene_name "Zfp703"; transcript_type "protein_coding"; transcript_name "Zfp703-202"; exon_number 1; exon_id "ENSMUSE00001389522.2"; level 2; protein_id "ENSMUSP00000128757.2"; transcript_support_level "1"; mgi_id "MGI:2662729"; tag "basic"; tag "Ensembl_canonical"; tag "GENCODE_Primary"; tag "appris_principal_1"; tag "CCDS"; ccdsid "CCDS52532.1"; havana_gene "OTTMUSG00000060973.1"; havana_transcript "OTTMUST00000148998.1";
chr8	HAVANA	CDS	27467382	27467639	0	+	0	gene_id "ENSMUSG00000085795.9"; transcript_id "ENSMUST00000209610.2"; gene_type "protein_coding"; gene_name "Zfp703"; transcript_type "nonsense_mediated_decay"; transcript_name "Zfp703-204"; exon_number 1; exon_id "ENSMUSE00000742948.3"; level 2; protein_id "ENSMUSP00000148264.2"; transcript_support_level "2"; mgi_id "MGI:2662729"; havana_gene "OTTMUSG00000060973.1"; havana_transcript "OTTMUST00000148996.1";
chr8	HAVANA	CDS	27467382	27467639	0	+	0	gene_id "ENSMUSG00000085795.9"; transcript_id "ENSMUST00000127097.9"; gene_type "protein_coding"; gene_name "Zfp703"; transcript_type "protein_coding"; transcript_name "Zfp703-201"; exon_number 1; exon_id "ENSMUSE00000742948.3"; level 2; protein_id "ENSMUSP00000132801.2"; transcript_support_level "2"; mgi_id "MGI:2662729"; tag "basic"; tag "CCDS"; ccdsid "CCDS52531.1"; havana_gene "OTTMUSG00000060973.1"; havana_transcript "OTTMUST00000148997.1";
chr8	HAVANA	exon	27467382	27467639	0	+	.	gene_id "ENSMUSG00000085795.9"; transcript_id "ENSMUST00000154256.3"; gene_type "protein_coding"; gene_name "Zfp703"; transcript_type "protein_coding"; transcript_name "Zfp703-202"; exon_number 1; exon_id "ENSMUSE00001389522.2"; level 2; protein_id "ENSMUSP00000128757.2"; transcript_support_level "1"; mgi_id "MGI:2662729"; tag "basic"; tag "Ensembl_canonical"; tag "GENCODE_Primary"; tag "appris_principal_1"; tag "CCDS"; ccdsid "CCDS52532.1"; havana_gene "OTTMUSG00000060973.1"; havana_transcript "OTTMUST00000148998.1";
chr8	HAVANA	CDS	27467382	27467639	0	+	0	gene_id "ENSMUSG00000085795.9"; transcript_id "ENSMUST00000154256.3"; gene_type "protein_coding"; gene_name "Zfp703"; transcript_type "protein_coding"; transcript_name "Zfp703-202"; exon_number 1; exon_id "ENSMUSE00001389522.2"; level 2; protein_id "ENSMUSP00000128757.2"; transcript_support_level "1"; mgi_id "MGI:2662729"; tag "basic"; tag "Ensembl_canonical"; tag "GENCODE_Primary"; tag "appris_principal_1"; tag "CCDS"; ccdsid "CCDS52532.1"; havana_gene "OTTMUSG00000060973.1"; havana_transcript "OTTMUST00000148998.1";
chr8	HAVANA	transcript	27467382	27471489	0	+	.	gene_id "ENSMUSG00000085795.9"; transcript_id "ENSMUST00000154256.3"; gene_type "protein_coding"; gene_name "Zfp703"; transcript_type "protein_coding"; transcript_name "Zfp703-202"; level 2; protein_id "ENSMUSP00000128757.2"; transcript_support_level "1"; mgi_id "MGI:2662729"; tag "basic"; tag "Ensembl_canonical"; tag "GENCODE_Primary"; tag "appris_principal_1"; tag "CCDS"; ccdsid "CCDS52532.1"; havana_gene "OTTMUSG00000060973.1"; havana_transcript "OTTMUST00000148998.1";
```
