## Supplementary material for "Significantly Improved Mouse and Rat Genome Annotation Using Sequence Read Archive RNA-seq Data": mouse_SRA_GENCODE_M37.gtf: mouse_SRA_GENCODE_M37.gtf (part 1360 of 1572)

```
chr8	HAVANA	UTR	27468213	27468395	0	+	.	gene_id "ENSMUSG00000085795.9"; transcript_id "ENSMUST00000209411.2"; gene_type "protein_coding"; gene_name "Zfp703"; transcript_type "protein_coding"; transcript_name "Zfp703-203"; exon_number 1; exon_id "ENSMUSE00001387631.2"; level 2; protein_id "ENSMUSP00000148203.2"; transcript_support_level "3"; mgi_id "MGI:2662729"; tag "mRNA_end_NF"; tag "cds_end_NF"; havana_gene "OTTMUSG00000060973.1"; havana_transcript "OTTMUST00000148999.1";
chr8	HAVANA	exon	27468213	27468423	0	+	.	gene_id "ENSMUSG00000085795.9"; transcript_id "ENSMUST00000209411.2"; gene_type "protein_coding"; gene_name "Zfp703"; transcript_type "protein_coding"; transcript_name "Zfp703-203"; exon_number 1; exon_id "ENSMUSE00001387631.2"; level 2; protein_id "ENSMUSP00000148203.2"; transcript_support_level "3"; mgi_id "MGI:2662729"; tag "mRNA_end_NF"; tag "cds_end_NF"; havana_gene "OTTMUSG00000060973.1"; havana_transcript "OTTMUST00000148999.1";
chr8	HAVANA	transcript	27468213	27468720	0	+	.	gene_id "ENSMUSG00000085795.9"; transcript_id "ENSMUST00000209411.2"; gene_type "protein_coding"; gene_name "Zfp703"; transcript_type "protein_coding"; transcript_name "Zfp703-203"; level 2; protein_id "ENSMUSP00000148203.2"; transcript_support_level "3"; mgi_id "MGI:2662729"; tag "mRNA_end_NF"; tag "cds_end_NF"; havana_gene "OTTMUSG00000060973.1"; havana_transcript "OTTMUST00000148999.1";
chr8	HAVANA	CDS	27468263	27468265	0	+	0	gene_id "ENSMUSG00000085795.9"; transcript_id "ENSMUST00000209610.2"; gene_type "protein_coding"; gene_name "Zfp703"; transcript_type "nonsense_mediated_decay"; transcript_name "Zfp703-204"; exon_number 2; exon_id "ENSMUSE00001382248.2"; level 2; protein_id "ENSMUSP00000148264.2"; transcript_support_level "2"; mgi_id "MGI:2662729"; havana_gene "OTTMUSG00000060973.1"; havana_transcript "OTTMUST00000148996.1";
chr8	HAVANA	exon	27468263	27468423	0	+	.	gene_id "ENSMUSG00000085795.9"; transcript_id "ENSMUST00000209610.2"; gene_type "protein_coding"; gene_name "Zfp703"; transcript_type "nonsense_mediated_decay"; transcript_name "Zfp703-204"; exon_number 2; exon_id "ENSMUSE00001382248.2"; level 2; protein_id "ENSMUSP00000148264.2"; transcript_support_level "2"; mgi_id "MGI:2662729"; havana_gene "OTTMUSG00000060973.1"; havana_transcript "OTTMUST00000148996.1";
chr8	HAVANA	stop_codon	27468266	27468268	0	+	0	gene_id "ENSMUSG00000085795.9"; transcript_id "ENSMUST00000209610.2"; gene_type "protein_coding"; gene_name "Zfp703"; transcript_type "nonsense_mediated_decay"; transcript_name "Zfp703-204"; exon_number 2; exon_id "ENSMUSE00001382248.2"; level 2; protein_id "ENSMUSP00000148264.2"; transcript_support_level "2"; mgi_id "MGI:2662729"; havana_gene "OTTMUSG00000060973.1"; havana_transcript "OTTMUST00000148996.1";
chr8	HAVANA	UTR	27468266	27468423	0	+	.	gene_id "ENSMUSG00000085795.9"; transcript_id "ENSMUST00000209610.2"; gene_type "protein_coding"; gene_name "Zfp703"; transcript_type "nonsense_mediated_decay"; transcript_name "Zfp703-204"; exon_number 2; exon_id "ENSMUSE00001382248.2"; level 2; protein_id "ENSMUSP00000148264.2"; transcript_support_level "2"; mgi_id "MGI:2662729"; havana_gene "OTTMUSG00000060973.1"; havana_transcript "OTTMUST00000148996.1";
chr8	HAVANA	CDS	27468290	27468412	0	+	0	gene_id "ENSMUSG00000085795.9"; transcript_id "ENSMUST00000127097.9"; gene_type "protein_coding"; gene_name "Zfp703"; transcript_type "protein_coding"; transcript_name "Zfp703-201"; exon_number 2; exon_id "ENSMUSE00000836107.2"; level 2; protein_id "ENSMUSP00000132801.2"; transcript_support_level "2"; mgi_id "MGI:2662729"; tag "basic"; tag "CCDS"; ccdsid "CCDS52531.1"; havana_gene "OTTMUSG00000060973.1"; havana_transcript "OTTMUST00000148997.1";
chr8	HAVANA	exon	27468290	27468423	0	+	.	gene_id "ENSMUSG00000085795.9"; transcript_id "ENSMUST00000127097.9"; gene_type "protein_coding"; gene_name "Zfp703"; transcript_type "protein_coding"; transcript_name "Zfp703-201"; exon_number 2; exon_id "ENSMUSE00000836107.2"; level 2; protein_id "ENSMUSP00000132801.2"; transcript_support_level "2"; mgi_id "MGI:2662729"; tag "basic"; tag "CCDS"; ccdsid "CCDS52531.1"; havana_gene "OTTMUSG00000060973.1"; havana_transcript "OTTMUST00000148997.1";
chr8	HAVANA	start_codon	27468396	27468398	0	+	0	gene_id "ENSMUSG00000085795.9"; transcript_id "ENSMUST00000209411.2"; gene_type "protein_coding"; gene_name "Zfp703"; transcript_type "protein_coding"; transcript_name "Zfp703-203"; exon_number 1; exon_id "ENSMUSE00001387631.2"; level 2; protein_id "ENSMUSP00000148203.2"; transcript_support_level "3"; mgi_id "MGI:2662729"; tag "mRNA_end_NF"; tag "cds_end_NF"; havana_gene "OTTMUSG00000060973.1"; havana_transcript "OTTMUST00000148999.1";
chr8	HAVANA	CDS	27468396	27468423	0	+	0	gene_id "ENSMUSG00000085795.9"; transcript_id "ENSMUST00000209411.2"; gene_type "protein_coding"; gene_name "Zfp703"; transcript_type "protein_coding"; transcript_name "Zfp703-203"; exon_number 1; exon_id "ENSMUSE00001387631.2"; level 2; protein_id "ENSMUSP00000148203.2"; transcript_support_level "3"; mgi_id "MGI:2662729"; tag "mRNA_end_NF"; tag "cds_end_NF"; havana_gene "OTTMUSG00000060973.1"; havana_transcript "OTTMUST00000148999.1";
chr8	HAVANA	stop_codon	27468413	27468415	0	+	0	gene_id "ENSMUSG00000085795.9"; transcript_id "ENSMUST00000127097.9"; gene_type "protein_coding"; gene_name "Zfp703"; transcript_type "protein_coding"; transcript_name "Zfp703-201"; exon_number 2; exon_id "ENSMUSE00000836107.2"; level 2; protein_id "ENSMUSP00000132801.2"; transcript_support_level "2"; mgi_id "MGI:2662729"; tag "basic"; tag "CCDS"; ccdsid "CCDS52531.1"; havana_gene "OTTMUSG00000060973.1"; havana_transcript "OTTMUST00000148997.1";
chr8	HAVANA	UTR	27468413	27468423	0	+	.	gene_id "ENSMUSG00000085795.9"; transcript_id "ENSMUST00000127097.9"; gene_type "protein_coding"; gene_name "Zfp703"; transcript_type "protein_coding"; transcript_name "Zfp703-201"; exon_number 2; exon_id "ENSMUSE00000836107.2"; level 2; protein_id "ENSMUSP00000132801.2"; transcript_support_level "2"; mgi_id "MGI:2662729"; tag "basic"; tag "CCDS"; ccdsid "CCDS52531.1"; havana_gene "OTTMUSG00000060973.1"; havana_transcript "OTTMUST00000148997.1";
chr8	HAVANA	exon	27468596	27468700	0	+	.	gene_id "ENSMUSG00000085795.9"; transcript_id "ENSMUST00000209610.2"; gene_type "protein_coding"; gene_name "Zfp703"; transcript_type "nonsense_mediated_decay"; transcript_name "Zfp703-204"; exon_number 3; exon_id "ENSMUSE00001384679.2"; level 2; protein_id "ENSMUSP00000148264.2"; transcript_support_level "2"; mgi_id "MGI:2662729"; havana_gene "OTTMUSG00000060973.1"; havana_transcript "OTTMUST00000148996.1";
chr8	HAVANA	UTR	27468596	27468700	0	+	.	gene_id "ENSMUSG00000085795.9"; transcript_id "ENSMUST00000209610.2"; gene_type "protein_coding"; gene_name "Zfp703"; transcript_type "nonsense_mediated_decay"; transcript_name "Zfp703-204"; exon_number 3; exon_id "ENSMUSE00001384679.2"; level 2; protein_id "ENSMUSP00000148264.2"; transcript_support_level "2"; mgi_id "MGI:2662729"; havana_gene "OTTMUSG00000060973.1"; havana_transcript "OTTMUST00000148996.1";
chr8	HAVANA	exon	27468596	27468720	0	+	.	gene_id "ENSMUSG00000085795.9"; transcript_id "ENSMUST00000209411.2"; gene_type "protein_coding"; gene_name "Zfp703"; transcript_type "protein_coding"; transcript_name "Zfp703-203"; exon_number 2; exon_id "ENSMUSE00001388164.2"; level 2; protein_id "ENSMUSP00000148203.2"; transcript_support_level "3"; mgi_id "MGI:2662729"; tag "mRNA_end_NF"; tag "cds_end_NF"; havana_gene "OTTMUSG00000060973.1"; havana_transcript "OTTMUST00000148999.1";
chr8	HAVANA	CDS	27468596	27468720	0	+	2	gene_id "ENSMUSG00000085795.9"; transcript_id "ENSMUST00000209411.2"; gene_type "protein_coding"; gene_name "Zfp703"; transcript_type "protein_coding"; transcript_name "Zfp703-203"; exon_number 2; exon_id "ENSMUSE00001388164.2"; level 2; protein_id "ENSMUSP00000148203.2"; transcript_support_level "3"; mgi_id "MGI:2662729"; tag "mRNA_end_NF"; tag "cds_end_NF"; havana_gene "OTTMUSG00000060973.1"; havana_transcript "OTTMUST00000148999.1";
chr8	HAVANA	exon	27468596	27468761	0	+	.	gene_id "ENSMUSG00000085795.9"; transcript_id "ENSMUST00000127097.9"; gene_type "protein_coding"; gene_name "Zfp703"; transcript_type "protein_coding"; transcript_name "Zfp703-201"; exon_number 3; exon_id "ENSMUSE00001278898.3"; level 2; protein_id "ENSMUSP00000132801.2"; transcript_support_level "2"; mgi_id "MGI:2662729"; tag "basic"; tag "CCDS"; ccdsid "CCDS52531.1"; havana_gene "OTTMUSG00000060973.1"; havana_transcript "OTTMUST00000148997.1";
chr8	HAVANA	UTR	27468596	27468761	0	+	.	gene_id "ENSMUSG00000085795.9"; transcript_id "ENSMUST00000127097.9"; gene_type "protein_coding"; gene_name "Zfp703"; transcript_type "protein_coding"; transcript_name "Zfp703-201"; exon_number 3; exon_id "ENSMUSE00001278898.3"; level 2; protein_id "ENSMUSP00000132801.2"; transcript_support_level "2"; mgi_id "MGI:2662729"; tag "basic"; tag "CCDS"; ccdsid "CCDS52531.1"; havana_gene "OTTMUSG00000060973.1"; havana_transcript "OTTMUST00000148997.1";
chr8	HAVANA	CDS	27468596	27470119	0	+	0	gene_id "ENSMUSG00000085795.9"; transcript_id "ENSMUST00000154256.3"; gene_type "protein_coding"; gene_name "Zfp703"; transcript_type "protein_coding"; transcript_name "Zfp703-202"; exon_number 2; exon_id "ENSMUSE00001309723.2"; level 2; protein_id "ENSMUSP00000128757.2"; transcript_support_level "1"; mgi_id "MGI:2662729"; tag "basic"; tag "Ensembl_canonical"; tag "GENCODE_Primary"; tag "appris_principal_1"; tag "CCDS"; ccdsid "CCDS52532.1"; havana_gene "OTTMUSG00000060973.1"; havana_transcript "OTTMUST00000148998.1";
chr8	HAVANA	exon	27468596	27471489	0	+	.	gene_id "ENSMUSG00000085795.9"; transcript_id "ENSMUST00000154256.3"; gene_type "protein_coding"; gene_name "Zfp703"; transcript_type "protein_coding"; transcript_name "Zfp703-202"; exon_number 2; exon_id "ENSMUSE00001309723.2"; level 2; protein_id "ENSMUSP00000128757.2"; transcript_support_level "1"; mgi_id "MGI:2662729"; tag "basic"; tag "Ensembl_canonical"; tag "GENCODE_Primary"; tag "appris_principal_1"; tag "CCDS"; ccdsid "CCDS52532.1"; havana_gene "OTTMUSG00000060973.1"; havana_transcript "OTTMUST00000148998.1";
chr8	HAVANA	stop_codon	27470120	27470122	0	+	0	gene_id "ENSMUSG00000085795.9"; transcript_id "ENSMUST00000154256.3"; gene_type "protein_coding"; gene_name "Zfp703"; transcript_type "protein_coding"; transcript_name "Zfp703-202"; exon_number 2; exon_id "ENSMUSE00001309723.2"; level 2; protein_id "ENSMUSP00000128757.2"; transcript_support_level "1"; mgi_id "MGI:2662729"; tag "basic"; tag "Ensembl_canonical"; tag "GENCODE_Primary"; tag "appris_principal_1"; tag "CCDS"; ccdsid "CCDS52532.1"; havana_gene "OTTMUSG00000060973.1"; havana_transcript "OTTMUST00000148998.1";
chr8	HAVANA	UTR	27470120	27471489	0	+	.	gene_id "ENSMUSG00000085795.9"; transcript_id "ENSMUST00000154256.3"; gene_type "protein_coding"; gene_name "Zfp703"; transcript_type "protein_coding"; transcript_name "Zfp703-202"; exon_number 2; exon_id "ENSMUSE00001309723.2"; level 2; protein_id "ENSMUSP00000128757.2"; transcript_support_level "1"; mgi_id "MGI:2662729"; tag "basic"; tag "Ensembl_canonical"; tag "GENCODE_Primary"; tag "appris_principal_1"; tag "CCDS"; ccdsid "CCDS52532.1"; havana_gene "OTTMUSG00000060973.1"; havana_transcript "OTTMUST00000148998.1";
chr8	sragcm37_es	exon	27472397	27472532	0.262559141371119	+	.	gene_id "ENSMUSG00000130201.1"; transcript_id "ENSMUSG00000130201.1_tx_1"; exon_id "chr8_27472397_27472532_+"; exonnum "1"; txlen "597";
chr8	sragcm37_es	exon	27472397	27472532	0.0199582146870796	+	.	gene_id "ENSMUSG00000130201.1"; transcript_id "ENSMUSG00000130201.1_tx_3"; exon_id "chr8_27472397_27472532_+"; exonnum "1"; txlen "610";
chr8	sragcm37_es	exon	27472397	27472532	0.015906817921971	+	.	gene_id "ENSMUSG00000130201.1"; transcript_id "ENSMUSG00000130201.1_tx_4"; exon_id "chr8_27472397_27472532_+"; exonnum "1"; txlen "733";
chr8	sragcm37_es	exon	27472397	27472532	0.0122383884994945	+	.	gene_id "ENSMUSG00000130201.1"; transcript_id "ENSMUSG00000130201.1_tx_5"; exon_id "chr8_27472397_27472532_+"; exonnum "1"; txlen "758";
chr8	sragcm37_mid	exon	27474432	27474488	0.262559141371119	+	.	gene_id "ENSMUSG00000130201.1"; transcript_id "ENSMUSG00000130201.1_tx_1"; exon_id "chr8_27474432_27474488_+"; exonnum "2"; txlen "597";
chr8	sragcm37_mid	exon	27474432	27474488	0.0199582146870796	+	.	gene_id "ENSMUSG00000130201.1"; transcript_id "ENSMUSG00000130201.1_tx_3"; exon_id "chr8_27474432_27474488_+"; exonnum "2"; txlen "610";
chr8	sragcm37_mid	exon	27474432	27474488	0.015906817921971	+	.	gene_id "ENSMUSG00000130201.1"; transcript_id "ENSMUSG00000130201.1_tx_4"; exon_id "chr8_27474432_27474488_+"; exonnum "2"; txlen "733";
chr8	sragcm37_mid	exon	27474432	27474488	0.0122383884994945	+	.	gene_id "ENSMUSG00000130201.1"; transcript_id "ENSMUSG00000130201.1_tx_5"; exon_id "chr8_27474432_27474488_+"; exonnum "2"; txlen "758";
chr8	sragcm37_mid	exon	27474874	27475101	0.262559141371119	+	.	gene_id "ENSMUSG00000130201.1"; transcript_id "ENSMUSG00000130201.1_tx_1"; exon_id "chr8_27474874_27475101_+"; exonnum "3"; txlen "597";
chr8	sragcm37_mid	exon	27474874	27475101	0.015906817921971	+	.	gene_id "ENSMUSG00000130201.1"; transcript_id "ENSMUSG00000130201.1_tx_4"; exon_id "chr8_27474874_27475101_+"; exonnum "3"; txlen "733";
chr8	sragcm37_mid	exon	27474874	27475101	0.0122383884994945	+	.	gene_id "ENSMUSG00000130201.1"; transcript_id "ENSMUSG00000130201.1_tx_5"; exon_id "chr8_27474874_27475101_+"; exonnum "3"; txlen "758";
chr8	HAVANA	exon	27474957	27475101	0	+	.	gene_id "ENSMUSG00000130201.1"; transcript_id "ENSMUST00000298472.1"; gene_type "lncRNA"; gene_name "ENSMUSG00000130201"; transcript_type "lncRNA"; transcript_name "ENSMUST00000298472"; exon_number 1; exon_id "ENSMUSE00001590092.1"; level 2; tag "TAGENE";
chr8	HAVANA	transcript	27474957	27477427	0	+	.	gene_id "ENSMUSG00000130201.1"; transcript_id "ENSMUST00000298472.1"; gene_type "lncRNA"; gene_name "ENSMUSG00000130201"; transcript_type "lncRNA"; transcript_name "ENSMUST00000298472"; level 2; tag "TAGENE";
chr8	HAVANA	gene	27474957	27477930	0	+	.	gene_id "ENSMUSG00000130201.1"; gene_type "lncRNA"; gene_name "ENSMUSG00000130201"; level 2;
chr8	HAVANA	exon	27474985	27475101	0	+	.	gene_id "ENSMUSG00000130201.1"; transcript_id "ENSMUST00000298471.1"; gene_type "lncRNA"; gene_name "ENSMUSG00000130201"; transcript_type "lncRNA"; transcript_name "ENSMUST00000298471"; exon_number 1; exon_id "ENSMUSE00001590093.1"; level 2; tag "basic"; tag "Ensembl_canonical"; tag "GENCODE_Primary"; tag "TAGENE";
chr8	HAVANA	transcript	27474985	27477930	0	+	.	gene_id "ENSMUSG00000130201.1"; transcript_id "ENSMUST00000298471.1"; gene_type "lncRNA"; gene_name "ENSMUSG00000130201"; transcript_type "lncRNA"; transcript_name "ENSMUST00000298471"; level 2; tag "basic"; tag "Ensembl_canonical"; tag "GENCODE_Primary"; tag "TAGENE";
chr8	sragcm37_mid	exon	27474997	27475101	0.0199582146870796	+	.	gene_id "ENSMUSG00000130201.1"; transcript_id "ENSMUSG00000130201.1_tx_3"; exon_id "chr8_27474997_27475101_+"; exonnum "3"; txlen "610";
chr8	sragcm37_mid	exon	27475180	27475340	0.0122383884994945	+	.	gene_id "ENSMUSG00000130201.1"; transcript_id "ENSMUSG00000130201.1_tx_5"; exon_id "chr8_27475180_27475340_+"; exonnum "4"; txlen "758";
chr8	HAVANA	exon	27476742	27476877	0	+	.	gene_id "ENSMUSG00000130201.1"; transcript_id "ENSMUST00000298471.1"; gene_type "lncRNA"; gene_name "ENSMUSG00000130201"; transcript_type "lncRNA"; transcript_name "ENSMUST00000298471"; exon_number 2; exon_id "ENSMUSE00001590090.1"; level 2; tag "basic"; tag "Ensembl_canonical"; tag "GENCODE_Primary"; tag "TAGENE";
chr8	ENSEMBL_gcm37	exon	27476742	27476877	0.0199582146870796	+	.	gene_id "ENSMUSG00000130201.1"; transcript_id "ENSMUSG00000130201.1_tx_3"; exon_id "chr8_27476742_27476877_+"; exonnum "4"; txlen "610";
chr8	ENSEMBL_gcm37	exon	27476742	27476877	0.015906817921971	+	.	gene_id "ENSMUSG00000130201.1"; transcript_id "ENSMUSG00000130201.1_tx_4"; exon_id "chr8_27476742_27476877_+"; exonnum "4"; txlen "733";
chr8	HAVANA	exon	27477252	27477427	0	+	.	gene_id "ENSMUSG00000130201.1"; transcript_id "ENSMUST00000298472.1"; gene_type "lncRNA"; gene_name "ENSMUSG00000130201"; transcript_type "lncRNA"; transcript_name "ENSMUST00000298472"; exon_number 2; exon_id "ENSMUSE00001590089.1"; level 2; tag "TAGENE";
chr8	ENSEMBL_gcm37	exon	27477252	27477427	0.262559141371119	+	.	gene_id "ENSMUSG00000130201.1"; transcript_id "ENSMUSG00000130201.1_tx_1"; exon_id "chr8_27477252_27477427_+"; exonnum "4"; txlen "597";
chr8	ENSEMBL_gcm37	exon	27477252	27477427	0.0199582146870796	+	.	gene_id "ENSMUSG00000130201.1"; transcript_id "ENSMUSG00000130201.1_tx_3"; exon_id "chr8_27477252_27477427_+"; exonnum "5"; txlen "610";
chr8	ENSEMBL_gcm37	exon	27477252	27477427	0.015906817921971	+	.	gene_id "ENSMUSG00000130201.1"; transcript_id "ENSMUSG00000130201.1_tx_4"; exon_id "chr8_27477252_27477427_+"; exonnum "5"; txlen "733";
chr8	ENSEMBL_gcm37	exon	27477252	27477427	0.0122383884994945	+	.	gene_id "ENSMUSG00000130201.1"; transcript_id "ENSMUSG00000130201.1_tx_5"; exon_id "chr8_27477252_27477427_+"; exonnum "5"; txlen "758";
chr8	HAVANA	exon	27477252	27477930	0	+	.	gene_id "ENSMUSG00000130201.1"; transcript_id "ENSMUST00000298471.1"; gene_type "lncRNA"; gene_name "ENSMUSG00000130201"; transcript_type "lncRNA"; transcript_name "ENSMUST00000298471"; exon_number 3; exon_id "ENSMUSE00001590091.1"; level 2; tag "basic"; tag "Ensembl_canonical"; tag "GENCODE_Primary"; tag "TAGENE";
chr8	sragcm37_es	exon	27485615	27485934	0.0575798534626084	+	.	gene_id "ENSMUSG00000109621.3"; transcript_id "ENSMUSG00000109621.3_tx_1"; exon_id "chr8_27485615_27485934_+"; exonnum "1"; txlen "1209";
chr8	sragcm37_es	exon	27485952	27485989	0.0159199850737599	+	.	gene_id "ENSMUSG00000109621.3"; transcript_id "ENSMUSG00000109621.3_tx_2"; exon_id "chr8_27485952_27485989_+"; exonnum "1"; txlen "927";
chr8	sragcm37_mid	exon	27486195	27486369	0.0575798534626084	+	.	gene_id "ENSMUSG00000109621.3"; transcript_id "ENSMUSG00000109621.3_tx_1"; exon_id "chr8_27486195_27486369_+"; exonnum "2"; txlen "1209";
chr8	sragcm37_mid	exon	27486195	27486369	0.0159199850737599	+	.	gene_id "ENSMUSG00000109621.3"; transcript_id "ENSMUSG00000109621.3_tx_2"; exon_id "chr8_27486195_27486369_+"; exonnum "2"; txlen "927";
chr8	HAVANA	exon	27486278	27486369	0	+	.	gene_id "ENSMUSG00000109621.3"; transcript_id "ENSMUST00000211274.3"; gene_type "lncRNA"; gene_name "Gm45370"; transcript_type "lncRNA"; transcript_name "Gm45370-201"; exon_number 1; exon_id "ENSMUSE00001589788.1"; level 2; transcript_support_level "5"; mgi_id "MGI:5791206"; tag "RNA_Seq_supported_only"; tag "basic"; tag "Ensembl_canonical"; tag "GENCODE_Primary"; tag "TAGENE"; havana_gene "OTTMUSG00000060975.1"; havana_transcript "OTTMUST00000149002.1";
chr8	HAVANA	gene	27486278	27489310	0	+	.	gene_id "ENSMUSG00000109621.3"; gene_type "lncRNA"; gene_name "Gm45370"; level 2; mgi_id "MGI:5791206"; havana_gene "OTTMUSG00000060975.1";
chr8	HAVANA	transcript	27486278	27489310	0	+	.	gene_id "ENSMUSG00000109621.3"; transcript_id "ENSMUST00000211274.3"; gene_type "lncRNA"; gene_name "Gm45370"; transcript_type "lncRNA"; transcript_name "Gm45370-201"; level 2; transcript_support_level "5"; mgi_id "MGI:5791206"; tag "RNA_Seq_supported_only"; tag "basic"; tag "Ensembl_canonical"; tag "GENCODE_Primary"; tag "TAGENE"; havana_gene "OTTMUSG00000060975.1"; havana_transcript "OTTMUST00000149002.1";
chr8	HAVANA	exon	27486444	27486507	0	+	.	gene_id "ENSMUSG00000109621.3"; transcript_id "ENSMUST00000298329.1"; gene_type "lncRNA"; gene_name "Gm45370"; transcript_type "lncRNA"; transcript_name "Gm45370-202"; exon_number 1; exon_id "ENSMUSE00001589787.1"; level 2; mgi_id "MGI:5791206"; tag "TAGENE"; havana_gene "OTTMUSG00000060975.1";
chr8	HAVANA	transcript	27486444	27489305	0	+	.	gene_id "ENSMUSG00000109621.3"; transcript_id "ENSMUST00000298329.1"; gene_type "lncRNA"; gene_name "Gm45370"; transcript_type "lncRNA"; transcript_name "Gm45370-202"; level 2; mgi_id "MGI:5791206"; tag "TAGENE"; havana_gene "OTTMUSG00000060975.1";
chr8	HAVANA	exon	27486682	27486841	0	+	.	gene_id "ENSMUSG00000109621.3"; transcript_id "ENSMUST00000211274.3"; gene_type "lncRNA"; gene_name "Gm45370"; transcript_type "lncRNA"; transcript_name "Gm45370-201"; exon_number 2; exon_id "ENSMUSE00001382515.2"; level 2; transcript_support_level "5"; mgi_id "MGI:5791206"; tag "RNA_Seq_supported_only"; tag "basic"; tag "Ensembl_canonical"; tag "GENCODE_Primary"; tag "TAGENE"; havana_gene "OTTMUSG00000060975.1"; havana_transcript "OTTMUST00000149002.1";
chr8	HAVANA	exon	27486682	27486841	0	+	.	gene_id "ENSMUSG00000109621.3"; transcript_id "ENSMUST00000298329.1"; gene_type "lncRNA"; gene_name "Gm45370"; transcript_type "lncRNA"; transcript_name "Gm45370-202"; exon_number 2; exon_id "ENSMUSE00001382515.2"; level 2; mgi_id "MGI:5791206"; tag "TAGENE"; havana_gene "OTTMUSG00000060975.1";
chr8	ENSEMBL_gcm37	exon	27486682	27486841	0.0575798534626084	+	.	gene_id "ENSMUSG00000109621.3"; transcript_id "ENSMUSG00000109621.3_tx_1"; exon_id "chr8_27486682_27486841_+"; exonnum "3"; txlen "1209";
chr8	ENSEMBL_gcm37	exon	27486682	27486841	0.0159199850737599	+	.	gene_id "ENSMUSG00000109621.3"; transcript_id "ENSMUSG00000109621.3_tx_2"; exon_id "chr8_27486682_27486841_+"; exonnum "3"; txlen "927";
chr8	HAVANA	exon	27487615	27487722	0	+	.	gene_id "ENSMUSG00000109621.3"; transcript_id "ENSMUST00000211274.3"; gene_type "lncRNA"; gene_name "Gm45370"; transcript_type "lncRNA"; transcript_name "Gm45370-201"; exon_number 3; exon_id "ENSMUSE00001385105.2"; level 2; transcript_support_level "5"; mgi_id "MGI:5791206"; tag "RNA_Seq_supported_only"; tag "basic"; tag "Ensembl_canonical"; tag "GENCODE_Primary"; tag "TAGENE"; havana_gene "OTTMUSG00000060975.1"; havana_transcript "OTTMUST00000149002.1";
chr8	HAVANA	exon	27487615	27487722	0	+	.	gene_id "ENSMUSG00000109621.3"; transcript_id "ENSMUST00000298329.1"; gene_type "lncRNA"; gene_name "Gm45370"; transcript_type "lncRNA"; transcript_name "Gm45370-202"; exon_number 3; exon_id "ENSMUSE00001385105.2"; level 2; mgi_id "MGI:5791206"; tag "TAGENE"; havana_gene "OTTMUSG00000060975.1";
chr8	ENSEMBL_gcm37	exon	27487615	27487722	0.0575798534626084	+	.	gene_id "ENSMUSG00000109621.3"; transcript_id "ENSMUSG00000109621.3_tx_1"; exon_id "chr8_27487615_27487722_+"; exonnum "4"; txlen "1209";
chr8	ENSEMBL_gcm37	exon	27487615	27487722	0.0159199850737599	+	.	gene_id "ENSMUSG00000109621.3"; transcript_id "ENSMUSG00000109621.3_tx_2"; exon_id "chr8_27487615_27487722_+"; exonnum "4"; txlen "927";
chr8	HAVANA	exon	27488860	27489305	0	+	.	gene_id "ENSMUSG00000109621.3"; transcript_id "ENSMUST00000298329.1"; gene_type "lncRNA"; gene_name "Gm45370"; transcript_type "lncRNA"; transcript_name "Gm45370-202"; exon_number 4; exon_id "ENSMUSE00001589789.1"; level 2; mgi_id "MGI:5791206"; tag "TAGENE"; havana_gene "OTTMUSG00000060975.1";
chr8	ENSEMBL_gcm37	exon	27488860	27489305	0.0575798534626084	+	.	gene_id "ENSMUSG00000109621.3"; transcript_id "ENSMUSG00000109621.3_tx_1"; exon_id "chr8_27488860_27489305_+"; exonnum "5"; txlen "1209";
chr8	ENSEMBL_gcm37	exon	27488860	27489305	0.0159199850737599	+	.	gene_id "ENSMUSG00000109621.3"; transcript_id "ENSMUSG00000109621.3_tx_2"; exon_id "chr8_27488860_27489305_+"; exonnum "5"; txlen "927";
chr8	HAVANA	exon	27488860	27489310	0	+	.	gene_id "ENSMUSG00000109621.3"; transcript_id "ENSMUST00000211274.3"; gene_type "lncRNA"; gene_name "Gm45370"; transcript_type "lncRNA"; transcript_name "Gm45370-201"; exon_number 4; exon_id "ENSMUSE00001589786.1"; level 2; transcript_support_level "5"; mgi_id "MGI:5791206"; tag "RNA_Seq_supported_only"; tag "basic"; tag "Ensembl_canonical"; tag "GENCODE_Primary"; tag "TAGENE"; havana_gene "OTTMUSG00000060975.1"; havana_transcript "OTTMUST00000149002.1";
chr8	sragcm37_es	exon	27489435	27489541	0.0166132408223418	+	.	gene_id "ENSMUSG00000109603.3"; transcript_id "ENSMUSG00000109603.3_tx_6"; exon_id "chr8_27489435_27489541_+"; exonnum "1"; txlen "1895";
chr8	sragcm37_es	exon	27490224	27490401	0.197154847819503	+	.	gene_id "ENSMUSG00000109603.3"; transcript_id "ENSMUSG00000109603.3_tx_1"; exon_id "chr8_27490224_27490401_+"; exonnum "1"; txlen "2094";
chr8	sragcm37_es	exon	27490224	27490401	0.114468818735179	+	.	gene_id "ENSMUSG00000109603.3"; transcript_id "ENSMUSG00000109603.3_tx_3"; exon_id "chr8_27490224_27490401_+"; exonnum "1"; txlen "1966";
chr8	sragcm37_es	exon	27490224	27490401	0.0590222692769949	+	.	gene_id "ENSMUSG00000109603.3"; transcript_id "ENSMUSG00000109603.3_tx_4"; exon_id "chr8_27490224_27490401_+"; exonnum "1"; txlen "2231";
chr8	sragcm37_es	exon	27490224	27490401	0.043131658317804	+	.	gene_id "ENSMUSG00000109603.3"; transcript_id "ENSMUSG00000109603.3_tx_5"; exon_id "chr8_27490224_27490401_+"; exonnum "1"; txlen "2103";
chr8	sragcm37_mid	exon	27495437	27495564	0.197154847819503	+	.	gene_id "ENSMUSG00000109603.3"; transcript_id "ENSMUSG00000109603.3_tx_1"; exon_id "chr8_27495437_27495564_+"; exonnum "2"; txlen "2094";
chr8	sragcm37_mid	exon	27495437	27495564	0.0590222692769949	+	.	gene_id "ENSMUSG00000109603.3"; transcript_id "ENSMUSG00000109603.3_tx_4"; exon_id "chr8_27495437_27495564_+"; exonnum "2"; txlen "2231";
chr8	sragcm37_mid	exon	27497595	27497717	0.197154847819503	+	.	gene_id "ENSMUSG00000109603.3"; transcript_id "ENSMUSG00000109603.3_tx_1"; exon_id "chr8_27497595_27497717_+"; exonnum "3"; txlen "2094";
chr8	sragcm37_mid	exon	27497595	27497717	0.114468818735179	+	.	gene_id "ENSMUSG00000109603.3"; transcript_id "ENSMUSG00000109603.3_tx_3"; exon_id "chr8_27497595_27497717_+"; exonnum "2"; txlen "1966";
chr8	sragcm37_mid	exon	27497595	27497717	0.0590222692769949	+	.	gene_id "ENSMUSG00000109603.3"; transcript_id "ENSMUSG00000109603.3_tx_4"; exon_id "chr8_27497595_27497717_+"; exonnum "3"; txlen "2231";
chr8	sragcm37_mid	exon	27497595	27497717	0.043131658317804	+	.	gene_id "ENSMUSG00000109603.3"; transcript_id "ENSMUSG00000109603.3_tx_5"; exon_id "chr8_27497595_27497717_+"; exonnum "2"; txlen "2103";
chr8	sragcm37_mid	exon	27497595	27497717	0.0166132408223418	+	.	gene_id "ENSMUSG00000109603.3"; transcript_id "ENSMUSG00000109603.3_tx_6"; exon_id "chr8_27497595_27497717_+"; exonnum "2"; txlen "1895";
chr8	sragcm37_mid	exon	27498146	27498282	0.0590222692769949	+	.	gene_id "ENSMUSG00000109603.3"; transcript_id "ENSMUSG00000109603.3_tx_4"; exon_id "chr8_27498146_27498282_+"; exonnum "4"; txlen "2231";
chr8	sragcm37_mid	exon	27498146	27498282	0.043131658317804	+	.	gene_id "ENSMUSG00000109603.3"; transcript_id "ENSMUSG00000109603.3_tx_5"; exon_id "chr8_27498146_27498282_+"; exonnum "3"; txlen "2103";
chr8	HAVANA	exon	27498251	27498615	0	+	.	gene_id "ENSMUSG00000109603.3"; transcript_id "ENSMUST00000209312.3"; gene_type "lncRNA"; gene_name "Gm32389"; transcript_type "lncRNA"; transcript_name "Gm32389-201"; exon_number 1; exon_id "ENSMUSE00001500719.1"; level 2; transcript_support_level "3"; mgi_id "MGI:5591548"; tag "RNA_Seq_supported_partial"; tag "basic"; tag "Ensembl_canonical"; tag "GENCODE_Primary"; tag "TAGENE"; havana_gene "OTTMUSG00000060976.1"; havana_transcript "OTTMUST00000149003.1";
chr8	HAVANA	gene	27498251	27502979	0	+	.	gene_id "ENSMUSG00000109603.3"; gene_type "lncRNA"; gene_name "Gm32389"; level 2; mgi_id "MGI:5591548"; havana_gene "OTTMUSG00000060976.1";
chr8	HAVANA	transcript	27498251	27502979	0	+	.	gene_id "ENSMUSG00000109603.3"; transcript_id "ENSMUST00000209312.3"; gene_type "lncRNA"; gene_name "Gm32389"; transcript_type "lncRNA"; transcript_name "Gm32389-201"; level 2; transcript_support_level "3"; mgi_id "MGI:5591548"; tag "RNA_Seq_supported_partial"; tag "basic"; tag "Ensembl_canonical"; tag "GENCODE_Primary"; tag "TAGENE"; havana_gene "OTTMUSG00000060976.1"; havana_transcript "OTTMUST00000149003.1";
chr8	sragcm37_mid	exon	27498499	27498615	0.197154847819503	+	.	gene_id "ENSMUSG00000109603.3"; transcript_id "ENSMUSG00000109603.3_tx_1"; exon_id "chr8_27498499_27498615_+"; exonnum "4"; txlen "2094";
chr8	sragcm37_mid	exon	27498499	27498615	0.114468818735179	+	.	gene_id "ENSMUSG00000109603.3"; transcript_id "ENSMUSG00000109603.3_tx_3"; exon_id "chr8_27498499_27498615_+"; exonnum "3"; txlen "1966";
chr8	sragcm37_mid	exon	27498499	27498615	0.0590222692769949	+	.	gene_id "ENSMUSG00000109603.3"; transcript_id "ENSMUSG00000109603.3_tx_4"; exon_id "chr8_27498499_27498615_+"; exonnum "5"; txlen "2231";
chr8	sragcm37_mid	exon	27498499	27498615	0.043131658317804	+	.	gene_id "ENSMUSG00000109603.3"; transcript_id "ENSMUSG00000109603.3_tx_5"; exon_id "chr8_27498499_27498615_+"; exonnum "4"; txlen "2103";
chr8	sragcm37_mid	exon	27498499	27498615	0.0166132408223418	+	.	gene_id "ENSMUSG00000109603.3"; transcript_id "ENSMUSG00000109603.3_tx_6"; exon_id "chr8_27498499_27498615_+"; exonnum "3"; txlen "1895";
chr8	sragcm37_es	exon	27499214	27499394	0.165305796885227	+	.	gene_id "ENSMUSG00000109603.3"; transcript_id "ENSMUSG00000109603.3_tx_2"; exon_id "chr8_27499214_27499394_+"; exonnum "1"; txlen "1729";
chr8	HAVANA	exon	27501432	27502979	0	+	.	gene_id "ENSMUSG00000109603.3"; transcript_id "ENSMUST00000209312.3"; gene_type "lncRNA"; gene_name "Gm32389"; transcript_type "lncRNA"; transcript_name "Gm32389-201"; exon_number 2; exon_id "ENSMUSE00001500720.1"; level 2; transcript_support_level "3"; mgi_id "MGI:5591548"; tag "RNA_Seq_supported_partial"; tag "basic"; tag "Ensembl_canonical"; tag "GENCODE_Primary"; tag "TAGENE"; havana_gene "OTTMUSG00000060976.1"; havana_transcript "OTTMUST00000149003.1";
chr8	ENSEMBL_gcm37	exon	27501432	27502979	0.197154847819503	+	.	gene_id "ENSMUSG00000109603.3"; transcript_id "ENSMUSG00000109603.3_tx_1"; exon_id "chr8_27501432_27502979_+"; exonnum "5"; txlen "2094";
chr8	ENSEMBL_gcm37	exon	27501432	27502979	0.165305796885227	+	.	gene_id "ENSMUSG00000109603.3"; transcript_id "ENSMUSG00000109603.3_tx_2"; exon_id "chr8_27501432_27502979_+"; exonnum "2"; txlen "1729";
chr8	ENSEMBL_gcm37	exon	27501432	27502979	0.114468818735179	+	.	gene_id "ENSMUSG00000109603.3"; transcript_id "ENSMUSG00000109603.3_tx_3"; exon_id "chr8_27501432_27502979_+"; exonnum "4"; txlen "1966";
chr8	ENSEMBL_gcm37	exon	27501432	27502979	0.0590222692769949	+	.	gene_id "ENSMUSG00000109603.3"; transcript_id "ENSMUSG00000109603.3_tx_4"; exon_id "chr8_27501432_27502979_+"; exonnum "6"; txlen "2231";
chr8	ENSEMBL_gcm37	exon	27501432	27502979	0.043131658317804	+	.	gene_id "ENSMUSG00000109603.3"; transcript_id "ENSMUSG00000109603.3_tx_5"; exon_id "chr8_27501432_27502979_+"; exonnum "5"; txlen "2103";
chr8	ENSEMBL_gcm37	exon	27501432	27502979	0.0166132408223418	+	.	gene_id "ENSMUSG00000109603.3"; transcript_id "ENSMUSG00000109603.3_tx_6"; exon_id "chr8_27501432_27502979_+"; exonnum "4"; txlen "1895";
chr8	HAVANA	exon	27513289	27513654	0	+	.	gene_id "ENSMUSG00000031483.9"; transcript_id "ENSMUST00000209795.2"; gene_type "protein_coding"; gene_name "Erlin2"; transcript_type "protein_coding"; transcript_name "Erlin2-205"; exon_number 1; exon_id "ENSMUSE00001389365.2"; level 2; protein_id "ENSMUSP00000148192.2"; transcript_support_level "5"; mgi_id "MGI:2387215"; tag "alternative_5_UTR"; tag "mRNA_end_NF"; tag "cds_end_NF"; havana_gene "OTTMUSG00000060978.1"; havana_transcript "OTTMUST00000149005.1";
chr8	HAVANA	UTR	27513289	27513654	0	+	.	gene_id "ENSMUSG00000031483.9"; transcript_id "ENSMUST00000209795.2"; gene_type "protein_coding"; gene_name "Erlin2"; transcript_type "protein_coding"; transcript_name "Erlin2-205"; exon_number 1; exon_id "ENSMUSE00001389365.2"; level 2; protein_id "ENSMUSP00000148192.2"; transcript_support_level "5"; mgi_id "MGI:2387215"; tag "alternative_5_UTR"; tag "mRNA_end_NF"; tag "cds_end_NF"; havana_gene "OTTMUSG00000060978.1"; havana_transcript "OTTMUST00000149005.1";
chr8	HAVANA	transcript	27513289	27521753	0	+	.	gene_id "ENSMUSG00000031483.9"; transcript_id "ENSMUST00000209795.2"; gene_type "protein_coding"; gene_name "Erlin2"; transcript_type "protein_coding"; transcript_name "Erlin2-205"; level 2; protein_id "ENSMUSP00000148192.2"; transcript_support_level "5"; mgi_id "MGI:2387215"; tag "alternative_5_UTR"; tag "mRNA_end_NF"; tag "cds_end_NF"; havana_gene "OTTMUSG00000060978.1"; havana_transcript "OTTMUST00000149005.1";
chr8	HAVANA	gene	27513289	27530356	0	+	.	gene_id "ENSMUSG00000031483.9"; gene_type "protein_coding"; gene_name "Erlin2"; level 2; mgi_id "MGI:2387215"; havana_gene "OTTMUSG00000060978.1";
chr8	HAVANA	exon	27513465	27513654	0	+	.	gene_id "ENSMUSG00000031483.9"; transcript_id "ENSMUST00000209976.2"; gene_type "protein_coding"; gene_name "Erlin2"; transcript_type "protein_coding"; transcript_name "Erlin2-206"; exon_number 1; exon_id "ENSMUSE00001385706.2"; level 2; protein_id "ENSMUSP00000147516.2"; transcript_support_level "3"; mgi_id "MGI:2387215"; tag "mRNA_end_NF"; tag "cds_end_NF"; tag "alternative_5_UTR"; tag "upstream_uORF"; havana_gene "OTTMUSG00000060978.1"; havana_transcript "OTTMUST00000149006.1";
chr8	HAVANA	UTR	27513465	27513654	0	+	.	gene_id "ENSMUSG00000031483.9"; transcript_id "ENSMUST00000209976.2"; gene_type "protein_coding"; gene_name "Erlin2"; transcript_type "protein_coding"; transcript_name "Erlin2-206"; exon_number 1; exon_id "ENSMUSE00001385706.2"; level 2; protein_id "ENSMUSP00000147516.2"; transcript_support_level "3"; mgi_id "MGI:2387215"; tag "mRNA_end_NF"; tag "cds_end_NF"; tag "alternative_5_UTR"; tag "upstream_uORF"; havana_gene "OTTMUSG00000060978.1"; havana_transcript "OTTMUST00000149006.1";
chr8	ENSEMBL_gcm37	exon	27513465	27513654	0.985482101937824	+	.	gene_id "ENSMUSG00000031483.9"; transcript_id "ENSMUSG00000031483.9_tx_5"; exon_id "chr8_27513465_27513654_+"; exonnum "1"; txlen "1397";
chr8	HAVANA	transcript	27513465	27519221	0	+	.	gene_id "ENSMUSG00000031483.9"; transcript_id "ENSMUST00000209976.2"; gene_type "protein_coding"; gene_name "Erlin2"; transcript_type "protein_coding"; transcript_name "Erlin2-206"; level 2; protein_id "ENSMUSP00000147516.2"; transcript_support_level "3"; mgi_id "MGI:2387215"; tag "mRNA_end_NF"; tag "cds_end_NF"; tag "alternative_5_UTR"; tag "upstream_uORF"; havana_gene "OTTMUSG00000060978.1"; havana_transcript "OTTMUST00000149006.1";
chr8	HAVANA	exon	27513827	27513934	0	+	.	gene_id "ENSMUSG00000031483.9"; transcript_id "ENSMUST00000033873.9"; gene_type "protein_coding"; gene_name "Erlin2"; transcript_type "protein_coding"; transcript_name "Erlin2-201"; exon_number 1; exon_id "ENSMUSE00000382429.6"; level 2; protein_id "ENSMUSP00000033873.8"; transcript_support_level "1"; mgi_id "MGI:2387215"; tag "basic"; tag "Ensembl_canonical"; tag "GENCODE_Primary"; tag "appris_principal_1"; tag "CCDS"; ccdsid "CCDS22209.1"; havana_gene "OTTMUSG00000060978.1"; havana_transcript "OTTMUST00000149007.1";
chr8	HAVANA	UTR	27513827	27513934	0	+	.	gene_id "ENSMUSG00000031483.9"; transcript_id "ENSMUST00000033873.9"; gene_type "protein_coding"; gene_name "Erlin2"; transcript_type "protein_coding"; transcript_name "Erlin2-201"; exon_number 1; exon_id "ENSMUSE00000382429.6"; level 2; protein_id "ENSMUSP00000033873.8"; transcript_support_level "1"; mgi_id "MGI:2387215"; tag "basic"; tag "Ensembl_canonical"; tag "GENCODE_Primary"; tag "appris_principal_1"; tag "CCDS"; ccdsid "CCDS22209.1"; havana_gene "OTTMUSG00000060978.1"; havana_transcript "OTTMUST00000149007.1";
chr8	HAVANA	transcript	27513827	27530356	0	+	.	gene_id "ENSMUSG00000031483.9"; transcript_id "ENSMUST00000033873.9"; gene_type "protein_coding"; gene_name "Erlin2"; transcript_type "protein_coding"; transcript_name "Erlin2-201"; level 2; protein_id "ENSMUSP00000033873.8"; transcript_support_level "1"; mgi_id "MGI:2387215"; tag "basic"; tag "Ensembl_canonical"; tag "GENCODE_Primary"; tag "appris_principal_1"; tag "CCDS"; ccdsid "CCDS22209.1"; havana_gene "OTTMUSG00000060978.1"; havana_transcript "OTTMUST00000149007.1";
chr8	HAVANA	exon	27513835	27513934	0	+	.	gene_id "ENSMUSG00000031483.9"; transcript_id "ENSMUST00000211043.2"; gene_type "protein_coding"; gene_name "Erlin2"; transcript_type "protein_coding"; transcript_name "Erlin2-208"; exon_number 1; exon_id "ENSMUSE00001384663.2"; level 2; protein_id "ENSMUSP00000147616.2"; transcript_support_level "3"; mgi_id "MGI:2387215"; tag "alternative_5_UTR"; tag "upstream_uORF"; tag "mRNA_end_NF"; tag "cds_end_NF"; havana_gene "OTTMUSG00000060978.1"; havana_transcript "OTTMUST00000149008.1";
chr8	HAVANA	UTR	27513835	27513934	0	+	.	gene_id "ENSMUSG00000031483.9"; transcript_id "ENSMUST00000211043.2"; gene_type "protein_coding"; gene_name "Erlin2"; transcript_type "protein_coding"; transcript_name "Erlin2-208"; exon_number 1; exon_id "ENSMUSE00001384663.2"; level 2; protein_id "ENSMUSP00000147616.2"; transcript_support_level "3"; mgi_id "MGI:2387215"; tag "alternative_5_UTR"; tag "upstream_uORF"; tag "mRNA_end_NF"; tag "cds_end_NF"; havana_gene "OTTMUSG00000060978.1"; havana_transcript "OTTMUST00000149008.1";
chr8	HAVANA	transcript	27513835	27521778	0	+	.	gene_id "ENSMUSG00000031483.9"; transcript_id "ENSMUST00000211043.2"; gene_type "protein_coding"; gene_name "Erlin2"; transcript_type "protein_coding"; transcript_name "Erlin2-208"; level 2; protein_id "ENSMUSP00000147616.2"; transcript_support_level "3"; mgi_id "MGI:2387215"; tag "alternative_5_UTR"; tag "upstream_uORF"; tag "mRNA_end_NF"; tag "cds_end_NF"; havana_gene "OTTMUSG00000060978.1"; havana_transcript "OTTMUST00000149008.1";
chr8	sragcm37_mid	exon	27513837	27513934	0.985482101937824	+	.	gene_id "ENSMUSG00000031483.9"; transcript_id "ENSMUSG00000031483.9_tx_5"; exon_id "chr8_27513837_27513934_+"; exonnum "2"; txlen "1397";
chr8	HAVANA	exon	27513894	27514193	0	+	.	gene_id "ENSMUSG00000031483.9"; transcript_id "ENSMUST00000209563.2"; gene_type "protein_coding"; gene_name "Erlin2"; transcript_type "protein_coding"; transcript_name "Erlin2-204"; exon_number 1; exon_id "ENSMUSE00001383485.2"; level 2; protein_id "ENSMUSP00000147310.2"; transcript_support_level "3"; mgi_id "MGI:2387215"; tag "alternative_5_UTR"; tag "upstream_uORF"; tag "mRNA_end_NF"; tag "cds_end_NF"; havana_gene "OTTMUSG00000060978.1"; havana_transcript "OTTMUST00000149009.1";
chr8	HAVANA	UTR	27513894	27514193	0	+	.	gene_id "ENSMUSG00000031483.9"; transcript_id "ENSMUST00000209563.2"; gene_type "protein_coding"; gene_name "Erlin2"; transcript_type "protein_coding"; transcript_name "Erlin2-204"; exon_number 1; exon_id "ENSMUSE00001383485.2"; level 2; protein_id "ENSMUSP00000147310.2"; transcript_support_level "3"; mgi_id "MGI:2387215"; tag "alternative_5_UTR"; tag "upstream_uORF"; tag "mRNA_end_NF"; tag "cds_end_NF"; havana_gene "OTTMUSG00000060978.1"; havana_transcript "OTTMUST00000149009.1";
chr8	HAVANA	transcript	27513894	27522012	0	+	.	gene_id "ENSMUSG00000031483.9"; transcript_id "ENSMUST00000209563.2"; gene_type "protein_coding"; gene_name "Erlin2"; transcript_type "protein_coding"; transcript_name "Erlin2-204"; level 2; protein_id "ENSMUSP00000147310.2"; transcript_support_level "3"; mgi_id "MGI:2387215"; tag "alternative_5_UTR"; tag "upstream_uORF"; tag "mRNA_end_NF"; tag "cds_end_NF"; havana_gene "OTTMUSG00000060978.1"; havana_transcript "OTTMUST00000149009.1";
chr8	HAVANA	exon	27513929	27514193	0	+	.	gene_id "ENSMUSG00000031483.9"; transcript_id "ENSMUST00000209520.2"; gene_type "protein_coding"; gene_name "Erlin2"; transcript_type "protein_coding"; transcript_name "Erlin2-203"; exon_number 1; exon_id "ENSMUSE00001388879.2"; level 2; protein_id "ENSMUSP00000147897.2"; transcript_support_level "5"; mgi_id "MGI:2387215"; tag "mRNA_end_NF"; tag "cds_end_NF"; tag "alternative_5_UTR"; havana_gene "OTTMUSG00000060978.1"; havana_transcript "OTTMUST00000149010.1";
chr8	HAVANA	UTR	27513929	27514193	0	+	.	gene_id "ENSMUSG00000031483.9"; transcript_id "ENSMUST00000209520.2"; gene_type "protein_coding"; gene_name "Erlin2"; transcript_type "protein_coding"; transcript_name "Erlin2-203"; exon_number 1; exon_id "ENSMUSE00001388879.2"; level 2; protein_id "ENSMUSP00000147897.2"; transcript_support_level "5"; mgi_id "MGI:2387215"; tag "mRNA_end_NF"; tag "cds_end_NF"; tag "alternative_5_UTR"; havana_gene "OTTMUSG00000060978.1"; havana_transcript "OTTMUST00000149010.1";
chr8	HAVANA	transcript	27513929	27523424	0	+	.	gene_id "ENSMUSG00000031483.9"; transcript_id "ENSMUST00000209520.2"; gene_type "protein_coding"; gene_name "Erlin2"; transcript_type "protein_coding"; transcript_name "Erlin2-203"; level 2; protein_id "ENSMUSP00000147897.2"; transcript_support_level "5"; mgi_id "MGI:2387215"; tag "mRNA_end_NF"; tag "cds_end_NF"; tag "alternative_5_UTR"; havana_gene "OTTMUSG00000060978.1"; havana_transcript "OTTMUST00000149010.1";
chr8	HAVANA	exon	27514862	27514955	0	+	.	gene_id "ENSMUSG00000031483.9"; transcript_id "ENSMUST00000209976.2"; gene_type "protein_coding"; gene_name "Erlin2"; transcript_type "protein_coding"; transcript_name "Erlin2-206"; exon_number 2; exon_id "ENSMUSE00001388390.2"; level 2; protein_id "ENSMUSP00000147516.2"; transcript_support_level "3"; mgi_id "MGI:2387215"; tag "mRNA_end_NF"; tag "cds_end_NF"; tag "alternative_5_UTR"; tag "upstream_uORF"; havana_gene "OTTMUSG00000060978.1"; havana_transcript "OTTMUST00000149006.1";
chr8	HAVANA	UTR	27514862	27514955	0	+	.	gene_id "ENSMUSG00000031483.9"; transcript_id "ENSMUST00000209976.2"; gene_type "protein_coding"; gene_name "Erlin2"; transcript_type "protein_coding"; transcript_name "Erlin2-206"; exon_number 2; exon_id "ENSMUSE00001388390.2"; level 2; protein_id "ENSMUSP00000147516.2"; transcript_support_level "3"; mgi_id "MGI:2387215"; tag "mRNA_end_NF"; tag "cds_end_NF"; tag "alternative_5_UTR"; tag "upstream_uORF"; havana_gene "OTTMUSG00000060978.1"; havana_transcript "OTTMUST00000149006.1";
chr8	HAVANA	exon	27514862	27514955	0	+	.	gene_id "ENSMUSG00000031483.9"; transcript_id "ENSMUST00000211043.2"; gene_type "protein_coding"; gene_name "Erlin2"; transcript_type "protein_coding"; transcript_name "Erlin2-208"; exon_number 2; exon_id "ENSMUSE00001388390.2"; level 2; protein_id "ENSMUSP00000147616.2"; transcript_support_level "3"; mgi_id "MGI:2387215"; tag "alternative_5_UTR"; tag "upstream_uORF"; tag "mRNA_end_NF"; tag "cds_end_NF"; havana_gene "OTTMUSG00000060978.1"; havana_transcript "OTTMUST00000149008.1";
chr8	HAVANA	UTR	27514862	27514955	0	+	.	gene_id "ENSMUSG00000031483.9"; transcript_id "ENSMUST00000211043.2"; gene_type "protein_coding"; gene_name "Erlin2"; transcript_type "protein_coding"; transcript_name "Erlin2-208"; exon_number 2; exon_id "ENSMUSE00001388390.2"; level 2; protein_id "ENSMUSP00000147616.2"; transcript_support_level "3"; mgi_id "MGI:2387215"; tag "alternative_5_UTR"; tag "upstream_uORF"; tag "mRNA_end_NF"; tag "cds_end_NF"; havana_gene "OTTMUSG00000060978.1"; havana_transcript "OTTMUST00000149008.1";
chr8	HAVANA	exon	27514862	27514955	0	+	.	gene_id "ENSMUSG00000031483.9"; transcript_id "ENSMUST00000209563.2"; gene_type "protein_coding"; gene_name "Erlin2"; transcript_type "protein_coding"; transcript_name "Erlin2-204"; exon_number 2; exon_id "ENSMUSE00001388390.2"; level 2; protein_id "ENSMUSP00000147310.2"; transcript_support_level "3"; mgi_id "MGI:2387215"; tag "alternative_5_UTR"; tag "upstream_uORF"; tag "mRNA_end_NF"; tag "cds_end_NF"; havana_gene "OTTMUSG00000060978.1"; havana_transcript "OTTMUST00000149009.1";
chr8	HAVANA	UTR	27514862	27514955	0	+	.	gene_id "ENSMUSG00000031483.9"; transcript_id "ENSMUST00000209563.2"; gene_type "protein_coding"; gene_name "Erlin2"; transcript_type "protein_coding"; transcript_name "Erlin2-204"; exon_number 2; exon_id "ENSMUSE00001388390.2"; level 2; protein_id "ENSMUSP00000147310.2"; transcript_support_level "3"; mgi_id "MGI:2387215"; tag "alternative_5_UTR"; tag "upstream_uORF"; tag "mRNA_end_NF"; tag "cds_end_NF"; havana_gene "OTTMUSG00000060978.1"; havana_transcript "OTTMUST00000149009.1";
chr8	ENSEMBL_gcm37	exon	27514862	27514955	0.985482101937824	+	.	gene_id "ENSMUSG00000031483.9"; transcript_id "ENSMUSG00000031483.9_tx_5"; exon_id "chr8_27514862_27514955_+"; exonnum "3"; txlen "1397";
chr8	HAVANA	UTR	27515085	27515099	0	+	.	gene_id "ENSMUSG00000031483.9"; transcript_id "ENSMUST00000209795.2"; gene_type "protein_coding"; gene_name "Erlin2"; transcript_type "protein_coding"; transcript_name "Erlin2-205"; exon_number 2; exon_id "ENSMUSE00000339192.4"; level 2; protein_id "ENSMUSP00000148192.2"; transcript_support_level "5"; mgi_id "MGI:2387215"; tag "alternative_5_UTR"; tag "mRNA_end_NF"; tag "cds_end_NF"; havana_gene "OTTMUSG00000060978.1"; havana_transcript "OTTMUST00000149005.1";
chr8	HAVANA	UTR	27515085	27515099	0	+	.	gene_id "ENSMUSG00000031483.9"; transcript_id "ENSMUST00000209976.2"; gene_type "protein_coding"; gene_name "Erlin2"; transcript_type "protein_coding"; transcript_name "Erlin2-206"; exon_number 3; exon_id "ENSMUSE00000339192.4"; level 2; protein_id "ENSMUSP00000147516.2"; transcript_support_level "3"; mgi_id "MGI:2387215"; tag "mRNA_end_NF"; tag "cds_end_NF"; tag "alternative_5_UTR"; tag "upstream_uORF"; havana_gene "OTTMUSG00000060978.1"; havana_transcript "OTTMUST00000149006.1";
chr8	HAVANA	UTR	27515085	27515099	0	+	.	gene_id "ENSMUSG00000031483.9"; transcript_id "ENSMUST00000033873.9"; gene_type "protein_coding"; gene_name "Erlin2"; transcript_type "protein_coding"; transcript_name "Erlin2-201"; exon_number 2; exon_id "ENSMUSE00000339192.4"; level 2; protein_id "ENSMUSP00000033873.8"; transcript_support_level "1"; mgi_id "MGI:2387215"; tag "basic"; tag "Ensembl_canonical"; tag "GENCODE_Primary"; tag "appris_principal_1"; tag "CCDS"; ccdsid "CCDS22209.1"; havana_gene "OTTMUSG00000060978.1"; havana_transcript "OTTMUST00000149007.1";
chr8	HAVANA	UTR	27515085	27515099	0	+	.	gene_id "ENSMUSG00000031483.9"; transcript_id "ENSMUST00000211043.2"; gene_type "protein_coding"; gene_name "Erlin2"; transcript_type "protein_coding"; transcript_name "Erlin2-208"; exon_number 3; exon_id "ENSMUSE00000339192.4"; level 2; protein_id "ENSMUSP00000147616.2"; transcript_support_level "3"; mgi_id "MGI:2387215"; tag "alternative_5_UTR"; tag "upstream_uORF"; tag "mRNA_end_NF"; tag "cds_end_NF"; havana_gene "OTTMUSG00000060978.1"; havana_transcript "OTTMUST00000149008.1";
chr8	HAVANA	UTR	27515085	27515099	0	+	.	gene_id "ENSMUSG00000031483.9"; transcript_id "ENSMUST00000209563.2"; gene_type "protein_coding"; gene_name "Erlin2"; transcript_type "protein_coding"; transcript_name "Erlin2-204"; exon_number 3; exon_id "ENSMUSE00000339192.4"; level 2; protein_id "ENSMUSP00000147310.2"; transcript_support_level "3"; mgi_id "MGI:2387215"; tag "alternative_5_UTR"; tag "upstream_uORF"; tag "mRNA_end_NF"; tag "cds_end_NF"; havana_gene "OTTMUSG00000060978.1"; havana_transcript "OTTMUST00000149009.1";
chr8	HAVANA	UTR	27515085	27515099	0	+	.	gene_id "ENSMUSG00000031483.9"; transcript_id "ENSMUST00000209520.2"; gene_type "protein_coding"; gene_name "Erlin2"; transcript_type "protein_coding"; transcript_name "Erlin2-203"; exon_number 2; exon_id "ENSMUSE00000339192.4"; level 2; protein_id "ENSMUSP00000147897.2"; transcript_support_level "5"; mgi_id "MGI:2387215"; tag "mRNA_end_NF"; tag "cds_end_NF"; tag "alternative_5_UTR"; havana_gene "OTTMUSG00000060978.1"; havana_transcript "OTTMUST00000149010.1";
chr8	HAVANA	exon	27515085	27515206	0	+	.	gene_id "ENSMUSG00000031483.9"; transcript_id "ENSMUST00000209795.2"; gene_type "protein_coding"; gene_name "Erlin2"; transcript_type "protein_coding"; transcript_name "Erlin2-205"; exon_number 2; exon_id "ENSMUSE00000339192.4"; level 2; protein_id "ENSMUSP00000148192.2"; transcript_support_level "5"; mgi_id "MGI:2387215"; tag "alternative_5_UTR"; tag "mRNA_end_NF"; tag "cds_end_NF"; havana_gene "OTTMUSG00000060978.1"; havana_transcript "OTTMUST00000149005.1";
chr8	HAVANA	exon	27515085	27515206	0	+	.	gene_id "ENSMUSG00000031483.9"; transcript_id "ENSMUST00000209976.2"; gene_type "protein_coding"; gene_name "Erlin2"; transcript_type "protein_coding"; transcript_name "Erlin2-206"; exon_number 3; exon_id "ENSMUSE00000339192.4"; level 2; protein_id "ENSMUSP00000147516.2"; transcript_support_level "3"; mgi_id "MGI:2387215"; tag "mRNA_end_NF"; tag "cds_end_NF"; tag "alternative_5_UTR"; tag "upstream_uORF"; havana_gene "OTTMUSG00000060978.1"; havana_transcript "OTTMUST00000149006.1";
chr8	HAVANA	exon	27515085	27515206	0	+	.	gene_id "ENSMUSG00000031483.9"; transcript_id "ENSMUST00000033873.9"; gene_type "protein_coding"; gene_name "Erlin2"; transcript_type "protein_coding"; transcript_name "Erlin2-201"; exon_number 2; exon_id "ENSMUSE00000339192.4"; level 2; protein_id "ENSMUSP00000033873.8"; transcript_support_level "1"; mgi_id "MGI:2387215"; tag "basic"; tag "Ensembl_canonical"; tag "GENCODE_Primary"; tag "appris_principal_1"; tag "CCDS"; ccdsid "CCDS22209.1"; havana_gene "OTTMUSG00000060978.1"; havana_transcript "OTTMUST00000149007.1";
chr8	HAVANA	exon	27515085	27515206	0	+	.	gene_id "ENSMUSG00000031483.9"; transcript_id "ENSMUST00000211043.2"; gene_type "protein_coding"; gene_name "Erlin2"; transcript_type "protein_coding"; transcript_name "Erlin2-208"; exon_number 3; exon_id "ENSMUSE00000339192.4"; level 2; protein_id "ENSMUSP00000147616.2"; transcript_support_level "3"; mgi_id "MGI:2387215"; tag "alternative_5_UTR"; tag "upstream_uORF"; tag "mRNA_end_NF"; tag "cds_end_NF"; havana_gene "OTTMUSG00000060978.1"; havana_transcript "OTTMUST00000149008.1";
chr8	HAVANA	exon	27515085	27515206	0	+	.	gene_id "ENSMUSG00000031483.9"; transcript_id "ENSMUST00000209563.2"; gene_type "protein_coding"; gene_name "Erlin2"; transcript_type "protein_coding"; transcript_name "Erlin2-204"; exon_number 3; exon_id "ENSMUSE00000339192.4"; level 2; protein_id "ENSMUSP00000147310.2"; transcript_support_level "3"; mgi_id "MGI:2387215"; tag "alternative_5_UTR"; tag "upstream_uORF"; tag "mRNA_end_NF"; tag "cds_end_NF"; havana_gene "OTTMUSG00000060978.1"; havana_transcript "OTTMUST00000149009.1";
chr8	HAVANA	exon	27515085	27515206	0	+	.	gene_id "ENSMUSG00000031483.9"; transcript_id "ENSMUST00000209520.2"; gene_type "protein_coding"; gene_name "Erlin2"; transcript_type "protein_coding"; transcript_name "Erlin2-203"; exon_number 2; exon_id "ENSMUSE00000339192.4"; level 2; protein_id "ENSMUSP00000147897.2"; transcript_support_level "5"; mgi_id "MGI:2387215"; tag "mRNA_end_NF"; tag "cds_end_NF"; tag "alternative_5_UTR"; havana_gene "OTTMUSG00000060978.1"; havana_transcript "OTTMUST00000149010.1";
chr8	ENSEMBL_gcm37	exon	27515085	27515206	0.985482101937824	+	.	gene_id "ENSMUSG00000031483.9"; transcript_id "ENSMUSG00000031483.9_tx_5"; exon_id "chr8_27515085_27515206_+"; exonnum "4"; txlen "1397";
chr8	HAVANA	start_codon	27515100	27515102	0	+	0	gene_id "ENSMUSG00000031483.9"; transcript_id "ENSMUST00000209795.2"; gene_type "protein_coding"; gene_name "Erlin2"; transcript_type "protein_coding"; transcript_name "Erlin2-205"; exon_number 2; exon_id "ENSMUSE00000339192.4"; level 2; protein_id "ENSMUSP00000148192.2"; transcript_support_level "5"; mgi_id "MGI:2387215"; tag "alternative_5_UTR"; tag "mRNA_end_NF"; tag "cds_end_NF"; havana_gene "OTTMUSG00000060978.1"; havana_transcript "OTTMUST00000149005.1";
chr8	HAVANA	start_codon	27515100	27515102	0	+	0	gene_id "ENSMUSG00000031483.9"; transcript_id "ENSMUST00000209976.2"; gene_type "protein_coding"; gene_name "Erlin2"; transcript_type "protein_coding"; transcript_name "Erlin2-206"; exon_number 3; exon_id "ENSMUSE00000339192.4"; level 2; protein_id "ENSMUSP00000147516.2"; transcript_support_level "3"; mgi_id "MGI:2387215"; tag "mRNA_end_NF"; tag "cds_end_NF"; tag "alternative_5_UTR"; tag "upstream_uORF"; havana_gene "OTTMUSG00000060978.1"; havana_transcript "OTTMUST00000149006.1";
chr8	HAVANA	start_codon	27515100	27515102	0	+	0	gene_id "ENSMUSG00000031483.9"; transcript_id "ENSMUST00000033873.9"; gene_type "protein_coding"; gene_name "Erlin2"; transcript_type "protein_coding"; transcript_name "Erlin2-201"; exon_number 2; exon_id "ENSMUSE00000339192.4"; level 2; protein_id "ENSMUSP00000033873.8"; transcript_support_level "1"; mgi_id "MGI:2387215"; tag "basic"; tag "Ensembl_canonical"; tag "GENCODE_Primary"; tag "appris_principal_1"; tag "CCDS"; ccdsid "CCDS22209.1"; havana_gene "OTTMUSG00000060978.1"; havana_transcript "OTTMUST00000149007.1";
chr8	HAVANA	start_codon	27515100	27515102	0	+	0	gene_id "ENSMUSG00000031483.9"; transcript_id "ENSMUST00000211043.2"; gene_type "protein_coding"; gene_name "Erlin2"; transcript_type "protein_coding"; transcript_name "Erlin2-208"; exon_number 3; exon_id "ENSMUSE00000339192.4"; level 2; protein_id "ENSMUSP00000147616.2"; transcript_support_level "3"; mgi_id "MGI:2387215"; tag "alternative_5_UTR"; tag "upstream_uORF"; tag "mRNA_end_NF"; tag "cds_end_NF"; havana_gene "OTTMUSG00000060978.1"; havana_transcript "OTTMUST00000149008.1";
chr8	HAVANA	start_codon	27515100	27515102	0	+	0	gene_id "ENSMUSG00000031483.9"; transcript_id "ENSMUST00000209563.2"; gene_type "protein_coding"; gene_name "Erlin2"; transcript_type "protein_coding"; transcript_name "Erlin2-204"; exon_number 3; exon_id "ENSMUSE00000339192.4"; level 2; protein_id "ENSMUSP00000147310.2"; transcript_support_level "3"; mgi_id "MGI:2387215"; tag "alternative_5_UTR"; tag "upstream_uORF"; tag "mRNA_end_NF"; tag "cds_end_NF"; havana_gene "OTTMUSG00000060978.1"; havana_transcript "OTTMUST00000149009.1";
chr8	HAVANA	start_codon	27515100	27515102	0	+	0	gene_id "ENSMUSG00000031483.9"; transcript_id "ENSMUST00000209520.2"; gene_type "protein_coding"; gene_name "Erlin2"; transcript_type "protein_coding"; transcript_name "Erlin2-203"; exon_number 2; exon_id "ENSMUSE00000339192.4"; level 2; protein_id "ENSMUSP00000147897.2"; transcript_support_level "5"; mgi_id "MGI:2387215"; tag "mRNA_end_NF"; tag "cds_end_NF"; tag "alternative_5_UTR"; havana_gene "OTTMUSG00000060978.1"; havana_transcript "OTTMUST00000149010.1";
chr8	HAVANA	CDS	27515100	27515206	0	+	0	gene_id "ENSMUSG00000031483.9"; transcript_id "ENSMUST00000209795.2"; gene_type "protein_coding"; gene_name "Erlin2"; transcript_type "protein_coding"; transcript_name "Erlin2-205"; exon_number 2; exon_id "ENSMUSE00000339192.4"; level 2; protein_id "ENSMUSP00000148192.2"; transcript_support_level "5"; mgi_id "MGI:2387215"; tag "alternative_5_UTR"; tag "mRNA_end_NF"; tag "cds_end_NF"; havana_gene "OTTMUSG00000060978.1"; havana_transcript "OTTMUST00000149005.1";
chr8	HAVANA	CDS	27515100	27515206	0	+	0	gene_id "ENSMUSG00000031483.9"; transcript_id "ENSMUST00000209976.2"; gene_type "protein_coding"; gene_name "Erlin2"; transcript_type "protein_coding"; transcript_name "Erlin2-206"; exon_number 3; exon_id "ENSMUSE00000339192.4"; level 2; protein_id "ENSMUSP00000147516.2"; transcript_support_level "3"; mgi_id "MGI:2387215"; tag "mRNA_end_NF"; tag "cds_end_NF"; tag "alternative_5_UTR"; tag "upstream_uORF"; havana_gene "OTTMUSG00000060978.1"; havana_transcript "OTTMUST00000149006.1";
chr8	HAVANA	CDS	27515100	27515206	0	+	0	gene_id "ENSMUSG00000031483.9"; transcript_id "ENSMUST00000033873.9"; gene_type "protein_coding"; gene_name "Erlin2"; transcript_type "protein_coding"; transcript_name "Erlin2-201"; exon_number 2; exon_id "ENSMUSE00000339192.4"; level 2; protein_id "ENSMUSP00000033873.8"; transcript_support_level "1"; mgi_id "MGI:2387215"; tag "basic"; tag "Ensembl_canonical"; tag "GENCODE_Primary"; tag "appris_principal_1"; tag "CCDS"; ccdsid "CCDS22209.1"; havana_gene "OTTMUSG00000060978.1"; havana_transcript "OTTMUST00000149007.1";
chr8	HAVANA	CDS	27515100	27515206	0	+	0	gene_id "ENSMUSG00000031483.9"; transcript_id "ENSMUST00000211043.2"; gene_type "protein_coding"; gene_name "Erlin2"; transcript_type "protein_coding"; transcript_name "Erlin2-208"; exon_number 3; exon_id "ENSMUSE00000339192.4"; level 2; protein_id "ENSMUSP00000147616.2"; transcript_support_level "3"; mgi_id "MGI:2387215"; tag "alternative_5_UTR"; tag "upstream_uORF"; tag "mRNA_end_NF"; tag "cds_end_NF"; havana_gene "OTTMUSG00000060978.1"; havana_transcript "OTTMUST00000149008.1";
chr8	HAVANA	CDS	27515100	27515206	0	+	0	gene_id "ENSMUSG00000031483.9"; transcript_id "ENSMUST00000209563.2"; gene_type "protein_coding"; gene_name "Erlin2"; transcript_type "protein_coding"; transcript_name "Erlin2-204"; exon_number 3; exon_id "ENSMUSE00000339192.4"; level 2; protein_id "ENSMUSP00000147310.2"; transcript_support_level "3"; mgi_id "MGI:2387215"; tag "alternative_5_UTR"; tag "upstream_uORF"; tag "mRNA_end_NF"; tag "cds_end_NF"; havana_gene "OTTMUSG00000060978.1"; havana_transcript "OTTMUST00000149009.1";
chr8	HAVANA	CDS	27515100	27515206	0	+	0	gene_id "ENSMUSG00000031483.9"; transcript_id "ENSMUST00000209520.2"; gene_type "protein_coding"; gene_name "Erlin2"; transcript_type "protein_coding"; transcript_name "Erlin2-203"; exon_number 2; exon_id "ENSMUSE00000339192.4"; level 2; protein_id "ENSMUSP00000147897.2"; transcript_support_level "5"; mgi_id "MGI:2387215"; tag "mRNA_end_NF"; tag "cds_end_NF"; tag "alternative_5_UTR"; havana_gene "OTTMUSG00000060978.1"; havana_transcript "OTTMUST00000149010.1";
chr8	HAVANA	exon	27517197	27517278	0	+	.	gene_id "ENSMUSG00000031483.9"; transcript_id "ENSMUST00000209795.2"; gene_type "protein_coding"; gene_name "Erlin2"; transcript_type "protein_coding"; transcript_name "Erlin2-205"; exon_number 3; exon_id "ENSMUSE00000209924.4"; level 2; protein_id "ENSMUSP00000148192.2"; transcript_support_level "5"; mgi_id "MGI:2387215"; tag "alternative_5_UTR"; tag "mRNA_end_NF"; tag "cds_end_NF"; havana_gene "OTTMUSG00000060978.1"; havana_transcript "OTTMUST00000149005.1";
chr8	HAVANA	CDS	27517197	27517278	0	+	1	gene_id "ENSMUSG00000031483.9"; transcript_id "ENSMUST00000209795.2"; gene_type "protein_coding"; gene_name "Erlin2"; transcript_type "protein_coding"; transcript_name "Erlin2-205"; exon_number 3; exon_id "ENSMUSE00000209924.4"; level 2; protein_id "ENSMUSP00000148192.2"; transcript_support_level "5"; mgi_id "MGI:2387215"; tag "alternative_5_UTR"; tag "mRNA_end_NF"; tag "cds_end_NF"; havana_gene "OTTMUSG00000060978.1"; havana_transcript "OTTMUST00000149005.1";
chr8	HAVANA	exon	27517197	27517278	0	+	.	gene_id "ENSMUSG00000031483.9"; transcript_id "ENSMUST00000209976.2"; gene_type "protein_coding"; gene_name "Erlin2"; transcript_type "protein_coding"; transcript_name "Erlin2-206"; exon_number 4; exon_id "ENSMUSE00000209924.4"; level 2; protein_id "ENSMUSP00000147516.2"; transcript_support_level "3"; mgi_id "MGI:2387215"; tag "mRNA_end_NF"; tag "cds_end_NF"; tag "alternative_5_UTR"; tag "upstream_uORF"; havana_gene "OTTMUSG00000060978.1"; havana_transcript "OTTMUST00000149006.1";
chr8	HAVANA	CDS	27517197	27517278	0	+	1	gene_id "ENSMUSG00000031483.9"; transcript_id "ENSMUST00000209976.2"; gene_type "protein_coding"; gene_name "Erlin2"; transcript_type "protein_coding"; transcript_name "Erlin2-206"; exon_number 4; exon_id "ENSMUSE00000209924.4"; level 2; protein_id "ENSMUSP00000147516.2"; transcript_support_level "3"; mgi_id "MGI:2387215"; tag "mRNA_end_NF"; tag "cds_end_NF"; tag "alternative_5_UTR"; tag "upstream_uORF"; havana_gene "OTTMUSG00000060978.1"; havana_transcript "OTTMUST00000149006.1";
chr8	HAVANA	exon	27517197	27517278	0	+	.	gene_id "ENSMUSG00000031483.9"; transcript_id "ENSMUST00000033873.9"; gene_type "protein_coding"; gene_name "Erlin2"; transcript_type "protein_coding"; transcript_name "Erlin2-201"; exon_number 3; exon_id "ENSMUSE00000209924.4"; level 2; protein_id "ENSMUSP00000033873.8"; transcript_support_level "1"; mgi_id "MGI:2387215"; tag "basic"; tag "Ensembl_canonical"; tag "GENCODE_Primary"; tag "appris_principal_1"; tag "CCDS"; ccdsid "CCDS22209.1"; havana_gene "OTTMUSG00000060978.1"; havana_transcript "OTTMUST00000149007.1";
chr8	HAVANA	CDS	27517197	27517278	0	+	1	gene_id "ENSMUSG00000031483.9"; transcript_id "ENSMUST00000033873.9"; gene_type "protein_coding"; gene_name "Erlin2"; transcript_type "protein_coding"; transcript_name "Erlin2-201"; exon_number 3; exon_id "ENSMUSE00000209924.4"; level 2; protein_id "ENSMUSP00000033873.8"; transcript_support_level "1"; mgi_id "MGI:2387215"; tag "basic"; tag "Ensembl_canonical"; tag "GENCODE_Primary"; tag "appris_principal_1"; tag "CCDS"; ccdsid "CCDS22209.1"; havana_gene "OTTMUSG00000060978.1"; havana_transcript "OTTMUST00000149007.1";
chr8	HAVANA	exon	27517197	27517278	0	+	.	gene_id "ENSMUSG00000031483.9"; transcript_id "ENSMUST00000211043.2"; gene_type "protein_coding"; gene_name "Erlin2"; transcript_type "protein_coding"; transcript_name "Erlin2-208"; exon_number 4; exon_id "ENSMUSE00000209924.4"; level 2; protein_id "ENSMUSP00000147616.2"; transcript_support_level "3"; mgi_id "MGI:2387215"; tag "alternative_5_UTR"; tag "upstream_uORF"; tag "mRNA_end_NF"; tag "cds_end_NF"; havana_gene "OTTMUSG00000060978.1"; havana_transcript "OTTMUST00000149008.1";
chr8	HAVANA	CDS	27517197	27517278	0	+	1	gene_id "ENSMUSG00000031483.9"; transcript_id "ENSMUST00000211043.2"; gene_type "protein_coding"; gene_name "Erlin2"; transcript_type "protein_coding"; transcript_name "Erlin2-208"; exon_number 4; exon_id "ENSMUSE00000209924.4"; level 2; protein_id "ENSMUSP00000147616.2"; transcript_support_level "3"; mgi_id "MGI:2387215"; tag "alternative_5_UTR"; tag "upstream_uORF"; tag "mRNA_end_NF"; tag "cds_end_NF"; havana_gene "OTTMUSG00000060978.1"; havana_transcript "OTTMUST00000149008.1";
chr8	HAVANA	exon	27517197	27517278	0	+	.	gene_id "ENSMUSG00000031483.9"; transcript_id "ENSMUST00000209563.2"; gene_type "protein_coding"; gene_name "Erlin2"; transcript_type "protein_coding"; transcript_name "Erlin2-204"; exon_number 4; exon_id "ENSMUSE00000209924.4"; level 2; protein_id "ENSMUSP00000147310.2"; transcript_support_level "3"; mgi_id "MGI:2387215"; tag "alternative_5_UTR"; tag "upstream_uORF"; tag "mRNA_end_NF"; tag "cds_end_NF"; havana_gene "OTTMUSG00000060978.1"; havana_transcript "OTTMUST00000149009.1";
chr8	HAVANA	CDS	27517197	27517278	0	+	1	gene_id "ENSMUSG00000031483.9"; transcript_id "ENSMUST00000209563.2"; gene_type "protein_coding"; gene_name "Erlin2"; transcript_type "protein_coding"; transcript_name "Erlin2-204"; exon_number 4; exon_id "ENSMUSE00000209924.4"; level 2; protein_id "ENSMUSP00000147310.2"; transcript_support_level "3"; mgi_id "MGI:2387215"; tag "alternative_5_UTR"; tag "upstream_uORF"; tag "mRNA_end_NF"; tag "cds_end_NF"; havana_gene "OTTMUSG00000060978.1"; havana_transcript "OTTMUST00000149009.1";
chr8	HAVANA	exon	27517197	27517278	0	+	.	gene_id "ENSMUSG00000031483.9"; transcript_id "ENSMUST00000209520.2"; gene_type "protein_coding"; gene_name "Erlin2"; transcript_type "protein_coding"; transcript_name "Erlin2-203"; exon_number 3; exon_id "ENSMUSE00000209924.4"; level 2; protein_id "ENSMUSP00000147897.2"; transcript_support_level "5"; mgi_id "MGI:2387215"; tag "mRNA_end_NF"; tag "cds_end_NF"; tag "alternative_5_UTR"; havana_gene "OTTMUSG00000060978.1"; havana_transcript "OTTMUST00000149010.1";
chr8	HAVANA	CDS	27517197	27517278	0	+	1	gene_id "ENSMUSG00000031483.9"; transcript_id "ENSMUST00000209520.2"; gene_type "protein_coding"; gene_name "Erlin2"; transcript_type "protein_coding"; transcript_name "Erlin2-203"; exon_number 3; exon_id "ENSMUSE00000209924.4"; level 2; protein_id "ENSMUSP00000147897.2"; transcript_support_level "5"; mgi_id "MGI:2387215"; tag "mRNA_end_NF"; tag "cds_end_NF"; tag "alternative_5_UTR"; havana_gene "OTTMUSG00000060978.1"; havana_transcript "OTTMUST00000149010.1";
chr8	ENSEMBL_gcm37	exon	27517197	27517278	0.985482101937824	+	.	gene_id "ENSMUSG00000031483.9"; transcript_id "ENSMUSG00000031483.9_tx_5"; exon_id "chr8_27517197_27517278_+"; exonnum "5"; txlen "1397";
chr8	HAVANA	exon	27518927	27518973	0	+	.	gene_id "ENSMUSG00000031483.9"; transcript_id "ENSMUST00000209795.2"; gene_type "protein_coding"; gene_name "Erlin2"; transcript_type "protein_coding"; transcript_name "Erlin2-205"; exon_number 4; exon_id "ENSMUSE00000209933.4"; level 2; protein_id "ENSMUSP00000148192.2"; transcript_support_level "5"; mgi_id "MGI:2387215"; tag "alternative_5_UTR"; tag "mRNA_end_NF"; tag "cds_end_NF"; havana_gene "OTTMUSG00000060978.1"; havana_transcript "OTTMUST00000149005.1";
chr8	HAVANA	CDS	27518927	27518973	0	+	0	gene_id "ENSMUSG00000031483.9"; transcript_id "ENSMUST00000209795.2"; gene_type "protein_coding"; gene_name "Erlin2"; transcript_type "protein_coding"; transcript_name "Erlin2-205"; exon_number 4; exon_id "ENSMUSE00000209933.4"; level 2; protein_id "ENSMUSP00000148192.2"; transcript_support_level "5"; mgi_id "MGI:2387215"; tag "alternative_5_UTR"; tag "mRNA_end_NF"; tag "cds_end_NF"; havana_gene "OTTMUSG00000060978.1"; havana_transcript "OTTMUST00000149005.1";
chr8	HAVANA	exon	27518927	27518973	0	+	.	gene_id "ENSMUSG00000031483.9"; transcript_id "ENSMUST00000209976.2"; gene_type "protein_coding"; gene_name "Erlin2"; transcript_type "protein_coding"; transcript_name "Erlin2-206"; exon_number 5; exon_id "ENSMUSE00000209933.4"; level 2; protein_id "ENSMUSP00000147516.2"; transcript_support_level "3"; mgi_id "MGI:2387215"; tag "mRNA_end_NF"; tag "cds_end_NF"; tag "alternative_5_UTR"; tag "upstream_uORF"; havana_gene "OTTMUSG00000060978.1"; havana_transcript "OTTMUST00000149006.1";
chr8	HAVANA	CDS	27518927	27518973	0	+	0	gene_id "ENSMUSG00000031483.9"; transcript_id "ENSMUST00000209976.2"; gene_type "protein_coding"; gene_name "Erlin2"; transcript_type "protein_coding"; transcript_name "Erlin2-206"; exon_number 5; exon_id "ENSMUSE00000209933.4"; level 2; protein_id "ENSMUSP00000147516.2"; transcript_support_level "3"; mgi_id "MGI:2387215"; tag "mRNA_end_NF"; tag "cds_end_NF"; tag "alternative_5_UTR"; tag "upstream_uORF"; havana_gene "OTTMUSG00000060978.1"; havana_transcript "OTTMUST00000149006.1";
chr8	HAVANA	exon	27518927	27518973	0	+	.	gene_id "ENSMUSG00000031483.9"; transcript_id "ENSMUST00000033873.9"; gene_type "protein_coding"; gene_name "Erlin2"; transcript_type "protein_coding"; transcript_name "Erlin2-201"; exon_number 4; exon_id "ENSMUSE00000209933.4"; level 2; protein_id "ENSMUSP00000033873.8"; transcript_support_level "1"; mgi_id "MGI:2387215"; tag "basic"; tag "Ensembl_canonical"; tag "GENCODE_Primary"; tag "appris_principal_1"; tag "CCDS"; ccdsid "CCDS22209.1"; havana_gene "OTTMUSG00000060978.1"; havana_transcript "OTTMUST00000149007.1";
chr8	HAVANA	CDS	27518927	27518973	0	+	0	gene_id "ENSMUSG00000031483.9"; transcript_id "ENSMUST00000033873.9"; gene_type "protein_coding"; gene_name "Erlin2"; transcript_type "protein_coding"; transcript_name "Erlin2-201"; exon_number 4; exon_id "ENSMUSE00000209933.4"; level 2; protein_id "ENSMUSP00000033873.8"; transcript_support_level "1"; mgi_id "MGI:2387215"; tag "basic"; tag "Ensembl_canonical"; tag "GENCODE_Primary"; tag "appris_principal_1"; tag "CCDS"; ccdsid "CCDS22209.1"; havana_gene "OTTMUSG00000060978.1"; havana_transcript "OTTMUST00000149007.1";
chr8	HAVANA	exon	27518927	27518973	0	+	.	gene_id "ENSMUSG00000031483.9"; transcript_id "ENSMUST00000211043.2"; gene_type "protein_coding"; gene_name "Erlin2"; transcript_type "protein_coding"; transcript_name "Erlin2-208"; exon_number 5; exon_id "ENSMUSE00000209933.4"; level 2; protein_id "ENSMUSP00000147616.2"; transcript_support_level "3"; mgi_id "MGI:2387215"; tag "alternative_5_UTR"; tag "upstream_uORF"; tag "mRNA_end_NF"; tag "cds_end_NF"; havana_gene "OTTMUSG00000060978.1"; havana_transcript "OTTMUST00000149008.1";
chr8	HAVANA	CDS	27518927	27518973	0	+	0	gene_id "ENSMUSG00000031483.9"; transcript_id "ENSMUST00000211043.2"; gene_type "protein_coding"; gene_name "Erlin2"; transcript_type "protein_coding"; transcript_name "Erlin2-208"; exon_number 5; exon_id "ENSMUSE00000209933.4"; level 2; protein_id "ENSMUSP00000147616.2"; transcript_support_level "3"; mgi_id "MGI:2387215"; tag "alternative_5_UTR"; tag "upstream_uORF"; tag "mRNA_end_NF"; tag "cds_end_NF"; havana_gene "OTTMUSG00000060978.1"; havana_transcript "OTTMUST00000149008.1";
chr8	HAVANA	exon	27518927	27518973	0	+	.	gene_id "ENSMUSG00000031483.9"; transcript_id "ENSMUST00000209563.2"; gene_type "protein_coding"; gene_name "Erlin2"; transcript_type "protein_coding"; transcript_name "Erlin2-204"; exon_number 5; exon_id "ENSMUSE00000209933.4"; level 2; protein_id "ENSMUSP00000147310.2"; transcript_support_level "3"; mgi_id "MGI:2387215"; tag "alternative_5_UTR"; tag "upstream_uORF"; tag "mRNA_end_NF"; tag "cds_end_NF"; havana_gene "OTTMUSG00000060978.1"; havana_transcript "OTTMUST00000149009.1";
chr8	HAVANA	CDS	27518927	27518973	0	+	0	gene_id "ENSMUSG00000031483.9"; transcript_id "ENSMUST00000209563.2"; gene_type "protein_coding"; gene_name "Erlin2"; transcript_type "protein_coding"; transcript_name "Erlin2-204"; exon_number 5; exon_id "ENSMUSE00000209933.4"; level 2; protein_id "ENSMUSP00000147310.2"; transcript_support_level "3"; mgi_id "MGI:2387215"; tag "alternative_5_UTR"; tag "upstream_uORF"; tag "mRNA_end_NF"; tag "cds_end_NF"; havana_gene "OTTMUSG00000060978.1"; havana_transcript "OTTMUST00000149009.1";
chr8	HAVANA	exon	27518927	27518973	0	+	.	gene_id "ENSMUSG00000031483.9"; transcript_id "ENSMUST00000209520.2"; gene_type "protein_coding"; gene_name "Erlin2"; transcript_type "protein_coding"; transcript_name "Erlin2-203"; exon_number 4; exon_id "ENSMUSE00000209933.4"; level 2; protein_id "ENSMUSP00000147897.2"; transcript_support_level "5"; mgi_id "MGI:2387215"; tag "mRNA_end_NF"; tag "cds_end_NF"; tag "alternative_5_UTR"; havana_gene "OTTMUSG00000060978.1"; havana_transcript "OTTMUST00000149010.1";
chr8	HAVANA	CDS	27518927	27518973	0	+	0	gene_id "ENSMUSG00000031483.9"; transcript_id "ENSMUST00000209520.2"; gene_type "protein_coding"; gene_name "Erlin2"; transcript_type "protein_coding"; transcript_name "Erlin2-203"; exon_number 4; exon_id "ENSMUSE00000209933.4"; level 2; protein_id "ENSMUSP00000147897.2"; transcript_support_level "5"; mgi_id "MGI:2387215"; tag "mRNA_end_NF"; tag "cds_end_NF"; tag "alternative_5_UTR"; havana_gene "OTTMUSG00000060978.1"; havana_transcript "OTTMUST00000149010.1";
chr8	ENSEMBL_gcm37	exon	27518927	27518973	0.985482101937824	+	.	gene_id "ENSMUSG00000031483.9"; transcript_id "ENSMUSG00000031483.9_tx_5"; exon_id "chr8_27518927_27518973_+"; exonnum "6"; txlen "1397";
chr8	HAVANA	exon	27519203	27519221	0	+	.	gene_id "ENSMUSG00000031483.9"; transcript_id "ENSMUST00000209976.2"; gene_type "protein_coding"; gene_name "Erlin2"; transcript_type "protein_coding"; transcript_name "Erlin2-206"; exon_number 6; exon_id "ENSMUSE00001468077.2"; level 2; protein_id "ENSMUSP00000147516.2"; transcript_support_level "3"; mgi_id "MGI:2387215"; tag "mRNA_end_NF"; tag "cds_end_NF"; tag "alternative_5_UTR"; tag "upstream_uORF"; havana_gene "OTTMUSG00000060978.1"; havana_transcript "OTTMUST00000149006.1";
chr8	HAVANA	CDS	27519203	27519221	0	+	1	gene_id "ENSMUSG00000031483.9"; transcript_id "ENSMUST00000209976.2"; gene_type "protein_coding"; gene_name "Erlin2"; transcript_type "protein_coding"; transcript_name "Erlin2-206"; exon_number 6; exon_id "ENSMUSE00001468077.2"; level 2; protein_id "ENSMUSP00000147516.2"; transcript_support_level "3"; mgi_id "MGI:2387215"; tag "mRNA_end_NF"; tag "cds_end_NF"; tag "alternative_5_UTR"; tag "upstream_uORF"; havana_gene "OTTMUSG00000060978.1"; havana_transcript "OTTMUST00000149006.1";
chr8	HAVANA	exon	27519367	27519428	0	+	.	gene_id "ENSMUSG00000031483.9"; transcript_id "ENSMUST00000209795.2"; gene_type "protein_coding"; gene_name "Erlin2"; transcript_type "protein_coding"; transcript_name "Erlin2-205"; exon_number 5; exon_id "ENSMUSE00000209923.4"; level 2; protein_id "ENSMUSP00000148192.2"; transcript_support_level "5"; mgi_id "MGI:2387215"; tag "alternative_5_UTR"; tag "mRNA_end_NF"; tag "cds_end_NF"; havana_gene "OTTMUSG00000060978.1"; havana_transcript "OTTMUST00000149005.1";
chr8	HAVANA	CDS	27519367	27519428	0	+	1	gene_id "ENSMUSG00000031483.9"; transcript_id "ENSMUST00000209795.2"; gene_type "protein_coding"; gene_name "Erlin2"; transcript_type "protein_coding"; transcript_name "Erlin2-205"; exon_number 5; exon_id "ENSMUSE00000209923.4"; level 2; protein_id "ENSMUSP00000148192.2"; transcript_support_level "5"; mgi_id "MGI:2387215"; tag "alternative_5_UTR"; tag "mRNA_end_NF"; tag "cds_end_NF"; havana_gene "OTTMUSG00000060978.1"; havana_transcript "OTTMUST00000149005.1";
chr8	HAVANA	exon	27519367	27519428	0	+	.	gene_id "ENSMUSG00000031483.9"; transcript_id "ENSMUST00000033873.9"; gene_type "protein_coding"; gene_name "Erlin2"; transcript_type "protein_coding"; transcript_name "Erlin2-201"; exon_number 5; exon_id "ENSMUSE00000209923.4"; level 2; protein_id "ENSMUSP00000033873.8"; transcript_support_level "1"; mgi_id "MGI:2387215"; tag "basic"; tag "Ensembl_canonical"; tag "GENCODE_Primary"; tag "appris_principal_1"; tag "CCDS"; ccdsid "CCDS22209.1"; havana_gene "OTTMUSG00000060978.1"; havana_transcript "OTTMUST00000149007.1";
chr8	HAVANA	CDS	27519367	27519428	0	+	1	gene_id "ENSMUSG00000031483.9"; transcript_id "ENSMUST00000033873.9"; gene_type "protein_coding"; gene_name "Erlin2"; transcript_type "protein_coding"; transcript_name "Erlin2-201"; exon_number 5; exon_id "ENSMUSE00000209923.4"; level 2; protein_id "ENSMUSP00000033873.8"; transcript_support_level "1"; mgi_id "MGI:2387215"; tag "basic"; tag "Ensembl_canonical"; tag "GENCODE_Primary"; tag "appris_principal_1"; tag "CCDS"; ccdsid "CCDS22209.1"; havana_gene "OTTMUSG00000060978.1"; havana_transcript "OTTMUST00000149007.1";
chr8	HAVANA	exon	27519367	27519428	0	+	.	gene_id "ENSMUSG00000031483.9"; transcript_id "ENSMUST00000211043.2"; gene_type "protein_coding"; gene_name "Erlin2"; transcript_type "protein_coding"; transcript_name "Erlin2-208"; exon_number 6; exon_id "ENSMUSE00000209923.4"; level 2; protein_id "ENSMUSP00000147616.2"; transcript_support_level "3"; mgi_id "MGI:2387215"; tag "alternative_5_UTR"; tag "upstream_uORF"; tag "mRNA_end_NF"; tag "cds_end_NF"; havana_gene "OTTMUSG00000060978.1"; havana_transcript "OTTMUST00000149008.1";
chr8	HAVANA	CDS	27519367	27519428	0	+	1	gene_id "ENSMUSG00000031483.9"; transcript_id "ENSMUST00000211043.2"; gene_type "protein_coding"; gene_name "Erlin2"; transcript_type "protein_coding"; transcript_name "Erlin2-208"; exon_number 6; exon_id "ENSMUSE00000209923.4"; level 2; protein_id "ENSMUSP00000147616.2"; transcript_support_level "3"; mgi_id "MGI:2387215"; tag "alternative_5_UTR"; tag "upstream_uORF"; tag "mRNA_end_NF"; tag "cds_end_NF"; havana_gene "OTTMUSG00000060978.1"; havana_transcript "OTTMUST00000149008.1";
chr8	HAVANA	exon	27519367	27519428	0	+	.	gene_id "ENSMUSG00000031483.9"; transcript_id "ENSMUST00000209563.2"; gene_type "protein_coding"; gene_name "Erlin2"; transcript_type "protein_coding"; transcript_name "Erlin2-204"; exon_number 6; exon_id "ENSMUSE00000209923.4"; level 2; protein_id "ENSMUSP00000147310.2"; transcript_support_level "3"; mgi_id "MGI:2387215"; tag "alternative_5_UTR"; tag "upstream_uORF"; tag "mRNA_end_NF"; tag "cds_end_NF"; havana_gene "OTTMUSG00000060978.1"; havana_transcript "OTTMUST00000149009.1";
chr8	HAVANA	CDS	27519367	27519428	0	+	1	gene_id "ENSMUSG00000031483.9"; transcript_id "ENSMUST00000209563.2"; gene_type "protein_coding"; gene_name "Erlin2"; transcript_type "protein_coding"; transcript_name "Erlin2-204"; exon_number 6; exon_id "ENSMUSE00000209923.4"; level 2; protein_id "ENSMUSP00000147310.2"; transcript_support_level "3"; mgi_id "MGI:2387215"; tag "alternative_5_UTR"; tag "upstream_uORF"; tag "mRNA_end_NF"; tag "cds_end_NF"; havana_gene "OTTMUSG00000060978.1"; havana_transcript "OTTMUST00000149009.1";
chr8	HAVANA	exon	27519367	27519428	0	+	.	gene_id "ENSMUSG00000031483.9"; transcript_id "ENSMUST00000209520.2"; gene_type "protein_coding"; gene_name "Erlin2"; transcript_type "protein_coding"; transcript_name "Erlin2-203"; exon_number 5; exon_id "ENSMUSE00000209923.4"; level 2; protein_id "ENSMUSP00000147897.2"; transcript_support_level "5"; mgi_id "MGI:2387215"; tag "mRNA_end_NF"; tag "cds_end_NF"; tag "alternative_5_UTR"; havana_gene "OTTMUSG00000060978.1"; havana_transcript "OTTMUST00000149010.1";
chr8	HAVANA	CDS	27519367	27519428	0	+	1	gene_id "ENSMUSG00000031483.9"; transcript_id "ENSMUST00000209520.2"; gene_type "protein_coding"; gene_name "Erlin2"; transcript_type "protein_coding"; transcript_name "Erlin2-203"; exon_number 5; exon_id "ENSMUSE00000209923.4"; level 2; protein_id "ENSMUSP00000147897.2"; transcript_support_level "5"; mgi_id "MGI:2387215"; tag "mRNA_end_NF"; tag "cds_end_NF"; tag "alternative_5_UTR"; havana_gene "OTTMUSG00000060978.1"; havana_transcript "OTTMUST00000149010.1";
chr8	ENSEMBL_gcm37	exon	27519367	27519428	0.985482101937824	+	.	gene_id "ENSMUSG00000031483.9"; transcript_id "ENSMUSG00000031483.9_tx_5"; exon_id "chr8_27519367_27519428_+"; exonnum "7"; txlen "1397";
chr8	HAVANA	exon	27519403	27519428	0	+	.	gene_id "ENSMUSG00000031483.9"; transcript_id "ENSMUST00000209504.2"; gene_type "protein_coding"; gene_name "Erlin2"; transcript_type "protein_coding"; transcript_name "Erlin2-202"; exon_number 1; exon_id "ENSMUSE00001383468.2"; level 2; protein_id "ENSMUSP00000148228.2"; transcript_support_level "3"; mgi_id "MGI:2387215"; tag "mRNA_start_NF"; tag "mRNA_end_NF"; tag "cds_start_NF"; tag "cds_end_NF"; havana_gene "OTTMUSG00000060978.1"; havana_transcript "OTTMUST00000149011.1";
chr8	HAVANA	CDS	27519403	27519428	0	+	1	gene_id "ENSMUSG00000031483.9"; transcript_id "ENSMUST00000209504.2"; gene_type "protein_coding"; gene_name "Erlin2"; transcript_type "protein_coding"; transcript_name "Erlin2-202"; exon_number 1; exon_id "ENSMUSE00001383468.2"; level 2; protein_id "ENSMUSP00000148228.2"; transcript_support_level "3"; mgi_id "MGI:2387215"; tag "mRNA_start_NF"; tag "mRNA_end_NF"; tag "cds_start_NF"; tag "cds_end_NF"; havana_gene "OTTMUSG00000060978.1"; havana_transcript "OTTMUST00000149011.1";
chr8	HAVANA	transcript	27519403	27526641	0	+	.	gene_id "ENSMUSG00000031483.9"; transcript_id "ENSMUST00000209504.2"; gene_type "protein_coding"; gene_name "Erlin2"; transcript_type "protein_coding"; transcript_name "Erlin2-202"; level 2; protein_id "ENSMUSP00000148228.2"; transcript_support_level "3"; mgi_id "MGI:2387215"; tag "mRNA_start_NF"; tag "mRNA_end_NF"; tag "cds_start_NF"; tag "cds_end_NF"; havana_gene "OTTMUSG00000060978.1"; havana_transcript "OTTMUST00000149011.1";
chr8	HAVANA	exon	27519572	27519697	0	+	.	gene_id "ENSMUSG00000031483.9"; transcript_id "ENSMUST00000209795.2"; gene_type "protein_coding"; gene_name "Erlin2"; transcript_type "protein_coding"; transcript_name "Erlin2-205"; exon_number 6; exon_id "ENSMUSE00000209922.4"; level 2; protein_id "ENSMUSP00000148192.2"; transcript_support_level "5"; mgi_id "MGI:2387215"; tag "alternative_5_UTR"; tag "mRNA_end_NF"; tag "cds_end_NF"; havana_gene "OTTMUSG00000060978.1"; havana_transcript "OTTMUST00000149005.1";
chr8	HAVANA	CDS	27519572	27519697	0	+	2	gene_id "ENSMUSG00000031483.9"; transcript_id "ENSMUST00000209795.2"; gene_type "protein_coding"; gene_name "Erlin2"; transcript_type "protein_coding"; transcript_name "Erlin2-205"; exon_number 6; exon_id "ENSMUSE00000209922.4"; level 2; protein_id "ENSMUSP00000148192.2"; transcript_support_level "5"; mgi_id "MGI:2387215"; tag "alternative_5_UTR"; tag "mRNA_end_NF"; tag "cds_end_NF"; havana_gene "OTTMUSG00000060978.1"; havana_transcript "OTTMUST00000149005.1";
chr8	HAVANA	exon	27519572	27519697	0	+	.	gene_id "ENSMUSG00000031483.9"; transcript_id "ENSMUST00000033873.9"; gene_type "protein_coding"; gene_name "Erlin2"; transcript_type "protein_coding"; transcript_name "Erlin2-201"; exon_number 6; exon_id "ENSMUSE00000209922.4"; level 2; protein_id "ENSMUSP00000033873.8"; transcript_support_level "1"; mgi_id "MGI:2387215"; tag "basic"; tag "Ensembl_canonical"; tag "GENCODE_Primary"; tag "appris_principal_1"; tag "CCDS"; ccdsid "CCDS22209.1"; havana_gene "OTTMUSG00000060978.1"; havana_transcript "OTTMUST00000149007.1";
chr8	HAVANA	CDS	27519572	27519697	0	+	2	gene_id "ENSMUSG00000031483.9"; transcript_id "ENSMUST00000033873.9"; gene_type "protein_coding"; gene_name "Erlin2"; transcript_type "protein_coding"; transcript_name "Erlin2-201"; exon_number 6; exon_id "ENSMUSE00000209922.4"; level 2; protein_id "ENSMUSP00000033873.8"; transcript_support_level "1"; mgi_id "MGI:2387215"; tag "basic"; tag "Ensembl_canonical"; tag "GENCODE_Primary"; tag "appris_principal_1"; tag "CCDS"; ccdsid "CCDS22209.1"; havana_gene "OTTMUSG00000060978.1"; havana_transcript "OTTMUST00000149007.1";
chr8	HAVANA	exon	27519572	27519697	0	+	.	gene_id "ENSMUSG00000031483.9"; transcript_id "ENSMUST00000211043.2"; gene_type "protein_coding"; gene_name "Erlin2"; transcript_type "protein_coding"; transcript_name "Erlin2-208"; exon_number 7; exon_id "ENSMUSE00000209922.4"; level 2; protein_id "ENSMUSP00000147616.2"; transcript_support_level "3"; mgi_id "MGI:2387215"; tag "alternative_5_UTR"; tag "upstream_uORF"; tag "mRNA_end_NF"; tag "cds_end_NF"; havana_gene "OTTMUSG00000060978.1"; havana_transcript "OTTMUST00000149008.1";
chr8	HAVANA	CDS	27519572	27519697	0	+	2	gene_id "ENSMUSG00000031483.9"; transcript_id "ENSMUST00000211043.2"; gene_type "protein_coding"; gene_name "Erlin2"; transcript_type "protein_coding"; transcript_name "Erlin2-208"; exon_number 7; exon_id "ENSMUSE00000209922.4"; level 2; protein_id "ENSMUSP00000147616.2"; transcript_support_level "3"; mgi_id "MGI:2387215"; tag "alternative_5_UTR"; tag "upstream_uORF"; tag "mRNA_end_NF"; tag "cds_end_NF"; havana_gene "OTTMUSG00000060978.1"; havana_transcript "OTTMUST00000149008.1";
chr8	HAVANA	exon	27519572	27519697	0	+	.	gene_id "ENSMUSG00000031483.9"; transcript_id "ENSMUST00000209563.2"; gene_type "protein_coding"; gene_name "Erlin2"; transcript_type "protein_coding"; transcript_name "Erlin2-204"; exon_number 7; exon_id "ENSMUSE00000209922.4"; level 2; protein_id "ENSMUSP00000147310.2"; transcript_support_level "3"; mgi_id "MGI:2387215"; tag "alternative_5_UTR"; tag "upstream_uORF"; tag "mRNA_end_NF"; tag "cds_end_NF"; havana_gene "OTTMUSG00000060978.1"; havana_transcript "OTTMUST00000149009.1";
chr8	HAVANA	CDS	27519572	27519697	0	+	2	gene_id "ENSMUSG00000031483.9"; transcript_id "ENSMUST00000209563.2"; gene_type "protein_coding"; gene_name "Erlin2"; transcript_type "protein_coding"; transcript_name "Erlin2-204"; exon_number 7; exon_id "ENSMUSE00000209922.4"; level 2; protein_id "ENSMUSP00000147310.2"; transcript_support_level "3"; mgi_id "MGI:2387215"; tag "alternative_5_UTR"; tag "upstream_uORF"; tag "mRNA_end_NF"; tag "cds_end_NF"; havana_gene "OTTMUSG00000060978.1"; havana_transcript "OTTMUST00000149009.1";
chr8	HAVANA	exon	27519572	27519697	0	+	.	gene_id "ENSMUSG00000031483.9"; transcript_id "ENSMUST00000209520.2"; gene_type "protein_coding"; gene_name "Erlin2"; transcript_type "protein_coding"; transcript_name "Erlin2-203"; exon_number 6; exon_id "ENSMUSE00000209922.4"; level 2; protein_id "ENSMUSP00000147897.2"; transcript_support_level "5"; mgi_id "MGI:2387215"; tag "mRNA_end_NF"; tag "cds_end_NF"; tag "alternative_5_UTR"; havana_gene "OTTMUSG00000060978.1"; havana_transcript "OTTMUST00000149010.1";
chr8	HAVANA	CDS	27519572	27519697	0	+	2	gene_id "ENSMUSG00000031483.9"; transcript_id "ENSMUST00000209520.2"; gene_type "protein_coding"; gene_name "Erlin2"; transcript_type "protein_coding"; transcript_name "Erlin2-203"; exon_number 6; exon_id "ENSMUSE00000209922.4"; level 2; protein_id "ENSMUSP00000147897.2"; transcript_support_level "5"; mgi_id "MGI:2387215"; tag "mRNA_end_NF"; tag "cds_end_NF"; tag "alternative_5_UTR"; havana_gene "OTTMUSG00000060978.1"; havana_transcript "OTTMUST00000149010.1";
chr8	HAVANA	exon	27519572	27519697	0	+	.	gene_id "ENSMUSG00000031483.9"; transcript_id "ENSMUST00000209504.2"; gene_type "protein_coding"; gene_name "Erlin2"; transcript_type "protein_coding"; transcript_name "Erlin2-202"; exon_number 2; exon_id "ENSMUSE00000209922.4"; level 2; protein_id "ENSMUSP00000148228.2"; transcript_support_level "3"; mgi_id "MGI:2387215"; tag "mRNA_start_NF"; tag "mRNA_end_NF"; tag "cds_start_NF"; tag "cds_end_NF"; havana_gene "OTTMUSG00000060978.1"; havana_transcript "OTTMUST00000149011.1";
chr8	HAVANA	CDS	27519572	27519697	0	+	2	gene_id "ENSMUSG00000031483.9"; transcript_id "ENSMUST00000209504.2"; gene_type "protein_coding"; gene_name "Erlin2"; transcript_type "protein_coding"; transcript_name "Erlin2-202"; exon_number 2; exon_id "ENSMUSE00000209922.4"; level 2; protein_id "ENSMUSP00000148228.2"; transcript_support_level "3"; mgi_id "MGI:2387215"; tag "mRNA_start_NF"; tag "mRNA_end_NF"; tag "cds_start_NF"; tag "cds_end_NF"; havana_gene "OTTMUSG00000060978.1"; havana_transcript "OTTMUST00000149011.1";
chr8	ENSEMBL_gcm37	exon	27519572	27519697	0.985482101937824	+	.	gene_id "ENSMUSG00000031483.9"; transcript_id "ENSMUSG00000031483.9_tx_5"; exon_id "chr8_27519572_27519697_+"; exonnum "8"; txlen "1397";
chr8	HAVANA	exon	27521342	27521415	0	+	.	gene_id "ENSMUSG00000031483.9"; transcript_id "ENSMUST00000210445.2"; gene_type "protein_coding"; gene_name "Erlin2"; transcript_type "retained_intron"; transcript_name "Erlin2-207"; exon_number 1; exon_id "ENSMUSE00001384280.2"; level 2; transcript_support_level "2"; mgi_id "MGI:2387215"; havana_gene "OTTMUSG00000060978.1"; havana_transcript "OTTMUST00000149012.1";
chr8	HAVANA	transcript	27521342	27521996	0	+	.	gene_id "ENSMUSG00000031483.9"; transcript_id "ENSMUST00000210445.2"; gene_type "protein_coding"; gene_name "Erlin2"; transcript_type "retained_intron"; transcript_name "Erlin2-207"; level 2; transcript_support_level "2"; mgi_id "MGI:2387215"; havana_gene "OTTMUSG00000060978.1"; havana_transcript "OTTMUST00000149012.1";
chr8	HAVANA	exon	27521350	27521415	0	+	.	gene_id "ENSMUSG00000031483.9"; transcript_id "ENSMUST00000211233.2"; gene_type "protein_coding"; gene_name "Erlin2"; transcript_type "nonsense_mediated_decay"; transcript_name "Erlin2-209"; exon_number 1; exon_id "ENSMUSE00001385471.2"; level 2; protein_id "ENSMUSP00000147642.2"; transcript_support_level "3"; mgi_id "MGI:2387215"; tag "mRNA_start_NF"; tag "cds_start_NF"; havana_gene "OTTMUSG00000060978.1"; havana_transcript "OTTMUST00000149013.1";
chr8	HAVANA	CDS	27521350	27521415	0	+	0	gene_id "ENSMUSG00000031483.9"; transcript_id "ENSMUST00000211233.2"; gene_type "protein_coding"; gene_name "Erlin2"; transcript_type "nonsense_mediated_decay"; transcript_name "Erlin2-209"; exon_number 1; exon_id "ENSMUSE00001385471.2"; level 2; protein_id "ENSMUSP00000147642.2"; transcript_support_level "3"; mgi_id "MGI:2387215"; tag "mRNA_start_NF"; tag "cds_start_NF"; havana_gene "OTTMUSG00000060978.1"; havana_transcript "OTTMUST00000149013.1";
chr8	HAVANA	transcript	27521350	27523448	0	+	.	gene_id "ENSMUSG00000031483.9"; transcript_id "ENSMUST00000211233.2"; gene_type "protein_coding"; gene_name "Erlin2"; transcript_type "nonsense_mediated_decay"; transcript_name "Erlin2-209"; level 2; protein_id "ENSMUSP00000147642.2"; transcript_support_level "3"; mgi_id "MGI:2387215"; tag "mRNA_start_NF"; tag "cds_start_NF"; havana_gene "OTTMUSG00000060978.1"; havana_transcript "OTTMUST00000149013.1";
chr8	HAVANA	exon	27521726	27521753	0	+	.	gene_id "ENSMUSG00000031483.9"; transcript_id "ENSMUST00000209795.2"; gene_type "protein_coding"; gene_name "Erlin2"; transcript_type "protein_coding"; transcript_name "Erlin2-205"; exon_number 7; exon_id "ENSMUSE00001386964.2"; level 2; protein_id "ENSMUSP00000148192.2"; transcript_support_level "5"; mgi_id "MGI:2387215"; tag "alternative_5_UTR"; tag "mRNA_end_NF"; tag "cds_end_NF"; havana_gene "OTTMUSG00000060978.1"; havana_transcript "OTTMUST00000149005.1";
chr8	HAVANA	CDS	27521726	27521753	0	+	2	gene_id "ENSMUSG00000031483.9"; transcript_id "ENSMUST00000209795.2"; gene_type "protein_coding"; gene_name "Erlin2"; transcript_type "protein_coding"; transcript_name "Erlin2-205"; exon_number 7; exon_id "ENSMUSE00001386964.2"; level 2; protein_id "ENSMUSP00000148192.2"; transcript_support_level "5"; mgi_id "MGI:2387215"; tag "alternative_5_UTR"; tag "mRNA_end_NF"; tag "cds_end_NF"; havana_gene "OTTMUSG00000060978.1"; havana_transcript "OTTMUST00000149005.1";
chr8	HAVANA	CDS	27521726	27521767	0	+	0	gene_id "ENSMUSG00000031483.9"; transcript_id "ENSMUST00000211233.2"; gene_type "protein_coding"; gene_name "Erlin2"; transcript_type "nonsense_mediated_decay"; transcript_name "Erlin2-209"; exon_number 2; exon_id "ENSMUSE00001387787.2"; level 2; protein_id "ENSMUSP00000147642.2"; transcript_support_level "3"; mgi_id "MGI:2387215"; tag "mRNA_start_NF"; tag "cds_start_NF"; havana_gene "OTTMUSG00000060978.1"; havana_transcript "OTTMUST00000149013.1";
chr8	HAVANA	exon	27521726	27521778	0	+	.	gene_id "ENSMUSG00000031483.9"; transcript_id "ENSMUST00000211043.2"; gene_type "protein_coding"; gene_name "Erlin2"; transcript_type "protein_coding"; transcript_name "Erlin2-208"; exon_number 8; exon_id "ENSMUSE00001382263.2"; level 2; protein_id "ENSMUSP00000147616.2"; transcript_support_level "3"; mgi_id "MGI:2387215"; tag "alternative_5_UTR"; tag "upstream_uORF"; tag "mRNA_end_NF"; tag "cds_end_NF"; havana_gene "OTTMUSG00000060978.1"; havana_transcript "OTTMUST00000149008.1";
chr8	HAVANA	CDS	27521726	27521778	0	+	2	gene_id "ENSMUSG00000031483.9"; transcript_id "ENSMUST00000211043.2"; gene_type "protein_coding"; gene_name "Erlin2"; transcript_type "protein_coding"; transcript_name "Erlin2-208"; exon_number 8; exon_id "ENSMUSE00001382263.2"; level 2; protein_id "ENSMUSP00000147616.2"; transcript_support_level "3"; mgi_id "MGI:2387215"; tag "alternative_5_UTR"; tag "upstream_uORF"; tag "mRNA_end_NF"; tag "cds_end_NF"; havana_gene "OTTMUSG00000060978.1"; havana_transcript "OTTMUST00000149008.1";
chr8	HAVANA	exon	27521726	27521799	0	+	.	gene_id "ENSMUSG00000031483.9"; transcript_id "ENSMUST00000033873.9"; gene_type "protein_coding"; gene_name "Erlin2"; transcript_type "protein_coding"; transcript_name "Erlin2-201"; exon_number 7; exon_id "ENSMUSE00000209927.4"; level 2; protein_id "ENSMUSP00000033873.8"; transcript_support_level "1"; mgi_id "MGI:2387215"; tag "basic"; tag "Ensembl_canonical"; tag "GENCODE_Primary"; tag "appris_principal_1"; tag "CCDS"; ccdsid "CCDS22209.1"; havana_gene "OTTMUSG00000060978.1"; havana_transcript "OTTMUST00000149007.1";
chr8	HAVANA	CDS	27521726	27521799	0	+	2	gene_id "ENSMUSG00000031483.9"; transcript_id "ENSMUST00000033873.9"; gene_type "protein_coding"; gene_name "Erlin2"; transcript_type "protein_coding"; transcript_name "Erlin2-201"; exon_number 7; exon_id "ENSMUSE00000209927.4"; level 2; protein_id "ENSMUSP00000033873.8"; transcript_support_level "1"; mgi_id "MGI:2387215"; tag "basic"; tag "Ensembl_canonical"; tag "GENCODE_Primary"; tag "appris_principal_1"; tag "CCDS"; ccdsid "CCDS22209.1"; havana_gene "OTTMUSG00000060978.1"; havana_transcript "OTTMUST00000149007.1";
chr8	HAVANA	exon	27521726	27521799	0	+	.	gene_id "ENSMUSG00000031483.9"; transcript_id "ENSMUST00000209563.2"; gene_type "protein_coding"; gene_name "Erlin2"; transcript_type "protein_coding"; transcript_name "Erlin2-204"; exon_number 8; exon_id "ENSMUSE00000209927.4"; level 2; protein_id "ENSMUSP00000147310.2"; transcript_support_level "3"; mgi_id "MGI:2387215"; tag "alternative_5_UTR"; tag "upstream_uORF"; tag "mRNA_end_NF"; tag "cds_end_NF"; havana_gene "OTTMUSG00000060978.1"; havana_transcript "OTTMUST00000149009.1";
chr8	HAVANA	CDS	27521726	27521799	0	+	2	gene_id "ENSMUSG00000031483.9"; transcript_id "ENSMUST00000209563.2"; gene_type "protein_coding"; gene_name "Erlin2"; transcript_type "protein_coding"; transcript_name "Erlin2-204"; exon_number 8; exon_id "ENSMUSE00000209927.4"; level 2; protein_id "ENSMUSP00000147310.2"; transcript_support_level "3"; mgi_id "MGI:2387215"; tag "alternative_5_UTR"; tag "upstream_uORF"; tag "mRNA_end_NF"; tag "cds_end_NF"; havana_gene "OTTMUSG00000060978.1"; havana_transcript "OTTMUST00000149009.1";
chr8	HAVANA	exon	27521726	27521799	0	+	.	gene_id "ENSMUSG00000031483.9"; transcript_id "ENSMUST00000209520.2"; gene_type "protein_coding"; gene_name "Erlin2"; transcript_type "protein_coding"; transcript_name "Erlin2-203"; exon_number 7; exon_id "ENSMUSE00000209927.4"; level 2; protein_id "ENSMUSP00000147897.2"; transcript_support_level "5"; mgi_id "MGI:2387215"; tag "mRNA_end_NF"; tag "cds_end_NF"; tag "alternative_5_UTR"; havana_gene "OTTMUSG00000060978.1"; havana_transcript "OTTMUST00000149010.1";
chr8	HAVANA	CDS	27521726	27521799	0	+	2	gene_id "ENSMUSG00000031483.9"; transcript_id "ENSMUST00000209520.2"; gene_type "protein_coding"; gene_name "Erlin2"; transcript_type "protein_coding"; transcript_name "Erlin2-203"; exon_number 7; exon_id "ENSMUSE00000209927.4"; level 2; protein_id "ENSMUSP00000147897.2"; transcript_support_level "5"; mgi_id "MGI:2387215"; tag "mRNA_end_NF"; tag "cds_end_NF"; tag "alternative_5_UTR"; havana_gene "OTTMUSG00000060978.1"; havana_transcript "OTTMUST00000149010.1";
chr8	HAVANA	exon	27521726	27521799	0	+	.	gene_id "ENSMUSG00000031483.9"; transcript_id "ENSMUST00000209504.2"; gene_type "protein_coding"; gene_name "Erlin2"; transcript_type "protein_coding"; transcript_name "Erlin2-202"; exon_number 3; exon_id "ENSMUSE00000209927.4"; level 2; protein_id "ENSMUSP00000148228.2"; transcript_support_level "3"; mgi_id "MGI:2387215"; tag "mRNA_start_NF"; tag "mRNA_end_NF"; tag "cds_start_NF"; tag "cds_end_NF"; havana_gene "OTTMUSG00000060978.1"; havana_transcript "OTTMUST00000149011.1";
chr8	HAVANA	CDS	27521726	27521799	0	+	2	gene_id "ENSMUSG00000031483.9"; transcript_id "ENSMUST00000209504.2"; gene_type "protein_coding"; gene_name "Erlin2"; transcript_type "protein_coding"; transcript_name "Erlin2-202"; exon_number 3; exon_id "ENSMUSE00000209927.4"; level 2; protein_id "ENSMUSP00000148228.2"; transcript_support_level "3"; mgi_id "MGI:2387215"; tag "mRNA_start_NF"; tag "mRNA_end_NF"; tag "cds_start_NF"; tag "cds_end_NF"; havana_gene "OTTMUSG00000060978.1"; havana_transcript "OTTMUST00000149011.1";
chr8	HAVANA	exon	27521726	27521799	0	+	.	gene_id "ENSMUSG00000031483.9"; transcript_id "ENSMUST00000211233.2"; gene_type "protein_coding"; gene_name "Erlin2"; transcript_type "nonsense_mediated_decay"; transcript_name "Erlin2-209"; exon_number 2; exon_id "ENSMUSE00001387787.2"; level 2; protein_id "ENSMUSP00000147642.2"; transcript_support_level "3"; mgi_id "MGI:2387215"; tag "mRNA_start_NF"; tag "cds_start_NF"; havana_gene "OTTMUSG00000060978.1"; havana_transcript "OTTMUST00000149013.1";
chr8	ENSEMBL_gcm37	exon	27521726	27521799	0.985482101937824	+	.	gene_id "ENSMUSG00000031483.9"; transcript_id "ENSMUSG00000031483.9_tx_5"; exon_id "chr8_27521726_27521799_+"; exonnum "9"; txlen "1397";
chr8	HAVANA	exon	27521726	27521996	0	+	.	gene_id "ENSMUSG00000031483.9"; transcript_id "ENSMUST00000210445.2"; gene_type "protein_coding"; gene_name "Erlin2"; transcript_type "retained_intron"; transcript_name "Erlin2-207"; exon_number 2; exon_id "ENSMUSE00001384792.2"; level 2; transcript_support_level "2"; mgi_id "MGI:2387215"; havana_gene "OTTMUSG00000060978.1"; havana_transcript "OTTMUST00000149012.1";
chr8	HAVANA	stop_codon	27521768	27521770	0	+	0	gene_id "ENSMUSG00000031483.9"; transcript_id "ENSMUST00000211233.2"; gene_type "protein_coding"; gene_name "Erlin2"; transcript_type "nonsense_mediated_decay"; transcript_name "Erlin2-209"; exon_number 2; exon_id "ENSMUSE00001387787.2"; level 2; protein_id "ENSMUSP00000147642.2"; transcript_support_level "3"; mgi_id "MGI:2387215"; tag "mRNA_start_NF"; tag "cds_start_NF"; havana_gene "OTTMUSG00000060978.1"; havana_transcript "OTTMUST00000149013.1";
chr8	HAVANA	UTR	27521768	27521799	0	+	.	gene_id "ENSMUSG00000031483.9"; transcript_id "ENSMUST00000211233.2"; gene_type "protein_coding"; gene_name "Erlin2"; transcript_type "nonsense_mediated_decay"; transcript_name "Erlin2-209"; exon_number 2; exon_id "ENSMUSE00001387787.2"; level 2; protein_id "ENSMUSP00000147642.2"; transcript_support_level "3"; mgi_id "MGI:2387215"; tag "mRNA_start_NF"; tag "cds_start_NF"; havana_gene "OTTMUSG00000060978.1"; havana_transcript "OTTMUST00000149013.1";
chr8	HAVANA	exon	27521955	27522012	0	+	.	gene_id "ENSMUSG00000031483.9"; transcript_id "ENSMUST00000209563.2"; gene_type "protein_coding"; gene_name "Erlin2"; transcript_type "protein_coding"; transcript_name "Erlin2-204"; exon_number 9; exon_id "ENSMUSE00001388946.2"; level 2; protein_id "ENSMUSP00000147310.2"; transcript_support_level "3"; mgi_id "MGI:2387215"; tag "alternative_5_UTR"; tag "upstream_uORF"; tag "mRNA_end_NF"; tag "cds_end_NF"; havana_gene "OTTMUSG00000060978.1"; havana_transcript "OTTMUST00000149009.1";
chr8	HAVANA	CDS	27521955	27522012	0	+	0	gene_id "ENSMUSG00000031483.9"; transcript_id "ENSMUST00000209563.2"; gene_type "protein_coding"; gene_name "Erlin2"; transcript_type "protein_coding"; transcript_name "Erlin2-204"; exon_number 9; exon_id "ENSMUSE00001388946.2"; level 2; protein_id "ENSMUSP00000147310.2"; transcript_support_level "3"; mgi_id "MGI:2387215"; tag "alternative_5_UTR"; tag "upstream_uORF"; tag "mRNA_end_NF"; tag "cds_end_NF"; havana_gene "OTTMUSG00000060978.1"; havana_transcript "OTTMUST00000149009.1";
chr8	HAVANA	exon	27521955	27522013	0	+	.	gene_id "ENSMUSG00000031483.9"; transcript_id "ENSMUST00000033873.9"; gene_type "protein_coding"; gene_name "Erlin2"; transcript_type "protein_coding"; transcript_name "Erlin2-201"; exon_number 8; exon_id "ENSMUSE00000209938.4"; level 2; protein_id "ENSMUSP00000033873.8"; transcript_support_level "1"; mgi_id "MGI:2387215"; tag "basic"; tag "Ensembl_canonical"; tag "GENCODE_Primary"; tag "appris_principal_1"; tag "CCDS"; ccdsid "CCDS22209.1"; havana_gene "OTTMUSG00000060978.1"; havana_transcript "OTTMUST00000149007.1";
chr8	HAVANA	CDS	27521955	27522013	0	+	0	gene_id "ENSMUSG00000031483.9"; transcript_id "ENSMUST00000033873.9"; gene_type "protein_coding"; gene_name "Erlin2"; transcript_type "protein_coding"; transcript_name "Erlin2-201"; exon_number 8; exon_id "ENSMUSE00000209938.4"; level 2; protein_id "ENSMUSP00000033873.8"; transcript_support_level "1"; mgi_id "MGI:2387215"; tag "basic"; tag "Ensembl_canonical"; tag "GENCODE_Primary"; tag "appris_principal_1"; tag "CCDS"; ccdsid "CCDS22209.1"; havana_gene "OTTMUSG00000060978.1"; havana_transcript "OTTMUST00000149007.1";
chr8	HAVANA	exon	27521955	27522013	0	+	.	gene_id "ENSMUSG00000031483.9"; transcript_id "ENSMUST00000209520.2"; gene_type "protein_coding"; gene_name "Erlin2"; transcript_type "protein_coding"; transcript_name "Erlin2-203"; exon_number 8; exon_id "ENSMUSE00000209938.4"; level 2; protein_id "ENSMUSP00000147897.2"; transcript_support_level "5"; mgi_id "MGI:2387215"; tag "mRNA_end_NF"; tag "cds_end_NF"; tag "alternative_5_UTR"; havana_gene "OTTMUSG00000060978.1"; havana_transcript "OTTMUST00000149010.1";
chr8	HAVANA	CDS	27521955	27522013	0	+	0	gene_id "ENSMUSG00000031483.9"; transcript_id "ENSMUST00000209520.2"; gene_type "protein_coding"; gene_name "Erlin2"; transcript_type "protein_coding"; transcript_name "Erlin2-203"; exon_number 8; exon_id "ENSMUSE00000209938.4"; level 2; protein_id "ENSMUSP00000147897.2"; transcript_support_level "5"; mgi_id "MGI:2387215"; tag "mRNA_end_NF"; tag "cds_end_NF"; tag "alternative_5_UTR"; havana_gene "OTTMUSG00000060978.1"; havana_transcript "OTTMUST00000149010.1";
chr8	HAVANA	exon	27521955	27522013	0	+	.	gene_id "ENSMUSG00000031483.9"; transcript_id "ENSMUST00000209504.2"; gene_type "protein_coding"; gene_name "Erlin2"; transcript_type "protein_coding"; transcript_name "Erlin2-202"; exon_number 4; exon_id "ENSMUSE00000209938.4"; level 2; protein_id "ENSMUSP00000148228.2"; transcript_support_level "3"; mgi_id "MGI:2387215"; tag "mRNA_start_NF"; tag "mRNA_end_NF"; tag "cds_start_NF"; tag "cds_end_NF"; havana_gene "OTTMUSG00000060978.1"; havana_transcript "OTTMUST00000149011.1";
chr8	HAVANA	CDS	27521955	27522013	0	+	0	gene_id "ENSMUSG00000031483.9"; transcript_id "ENSMUST00000209504.2"; gene_type "protein_coding"; gene_name "Erlin2"; transcript_type "protein_coding"; transcript_name "Erlin2-202"; exon_number 4; exon_id "ENSMUSE00000209938.4"; level 2; protein_id "ENSMUSP00000148228.2"; transcript_support_level "3"; mgi_id "MGI:2387215"; tag "mRNA_start_NF"; tag "mRNA_end_NF"; tag "cds_start_NF"; tag "cds_end_NF"; havana_gene "OTTMUSG00000060978.1"; havana_transcript "OTTMUST00000149011.1";
chr8	HAVANA	exon	27521955	27522013	0	+	.	gene_id "ENSMUSG00000031483.9"; transcript_id "ENSMUST00000211233.2"; gene_type "protein_coding"; gene_name "Erlin2"; transcript_type "nonsense_mediated_decay"; transcript_name "Erlin2-209"; exon_number 3; exon_id "ENSMUSE00001384722.2"; level 2; protein_id "ENSMUSP00000147642.2"; transcript_support_level "3"; mgi_id "MGI:2387215"; tag "mRNA_start_NF"; tag "cds_start_NF"; havana_gene "OTTMUSG00000060978.1"; havana_transcript "OTTMUST00000149013.1";
chr8	HAVANA	UTR	27521955	27522013	0	+	.	gene_id "ENSMUSG00000031483.9"; transcript_id "ENSMUST00000211233.2"; gene_type "protein_coding"; gene_name "Erlin2"; transcript_type "nonsense_mediated_decay"; transcript_name "Erlin2-209"; exon_number 3; exon_id "ENSMUSE00001384722.2"; level 2; protein_id "ENSMUSP00000147642.2"; transcript_support_level "3"; mgi_id "MGI:2387215"; tag "mRNA_start_NF"; tag "cds_start_NF"; havana_gene "OTTMUSG00000060978.1"; havana_transcript "OTTMUST00000149013.1";
chr8	ENSEMBL_gcm37	exon	27521955	27522013	0.985482101937824	+	.	gene_id "ENSMUSG00000031483.9"; transcript_id "ENSMUSG00000031483.9_tx_5"; exon_id "chr8_27521955_27522013_+"; exonnum "10"; txlen "1397";
chr8	HAVANA	exon	27522262	27522353	0	+	.	gene_id "ENSMUSG00000031483.9"; transcript_id "ENSMUST00000033873.9"; gene_type "protein_coding"; gene_name "Erlin2"; transcript_type "protein_coding"; transcript_name "Erlin2-201"; exon_number 9; exon_id "ENSMUSE00000209935.4"; level 2; protein_id "ENSMUSP00000033873.8"; transcript_support_level "1"; mgi_id "MGI:2387215"; tag "basic"; tag "Ensembl_canonical"; tag "GENCODE_Primary"; tag "appris_principal_1"; tag "CCDS"; ccdsid "CCDS22209.1"; havana_gene "OTTMUSG00000060978.1"; havana_transcript "OTTMUST00000149007.1";
chr8	HAVANA	CDS	27522262	27522353	0	+	1	gene_id "ENSMUSG00000031483.9"; transcript_id "ENSMUST00000033873.9"; gene_type "protein_coding"; gene_name "Erlin2"; transcript_type "protein_coding"; transcript_name "Erlin2-201"; exon_number 9; exon_id "ENSMUSE00000209935.4"; level 2; protein_id "ENSMUSP00000033873.8"; transcript_support_level "1"; mgi_id "MGI:2387215"; tag "basic"; tag "Ensembl_canonical"; tag "GENCODE_Primary"; tag "appris_principal_1"; tag "CCDS"; ccdsid "CCDS22209.1"; havana_gene "OTTMUSG00000060978.1"; havana_transcript "OTTMUST00000149007.1";
chr8	HAVANA	exon	27522262	27522353	0	+	.	gene_id "ENSMUSG00000031483.9"; transcript_id "ENSMUST00000209520.2"; gene_type "protein_coding"; gene_name "Erlin2"; transcript_type "protein_coding"; transcript_name "Erlin2-203"; exon_number 9; exon_id "ENSMUSE00000209935.4"; level 2; protein_id "ENSMUSP00000147897.2"; transcript_support_level "5"; mgi_id "MGI:2387215"; tag "mRNA_end_NF"; tag "cds_end_NF"; tag "alternative_5_UTR"; havana_gene "OTTMUSG00000060978.1"; havana_transcript "OTTMUST00000149010.1";
chr8	HAVANA	CDS	27522262	27522353	0	+	1	gene_id "ENSMUSG00000031483.9"; transcript_id "ENSMUST00000209520.2"; gene_type "protein_coding"; gene_name "Erlin2"; transcript_type "protein_coding"; transcript_name "Erlin2-203"; exon_number 9; exon_id "ENSMUSE00000209935.4"; level 2; protein_id "ENSMUSP00000147897.2"; transcript_support_level "5"; mgi_id "MGI:2387215"; tag "mRNA_end_NF"; tag "cds_end_NF"; tag "alternative_5_UTR"; havana_gene "OTTMUSG00000060978.1"; havana_transcript "OTTMUST00000149010.1";
chr8	HAVANA	exon	27522262	27522353	0	+	.	gene_id "ENSMUSG00000031483.9"; transcript_id "ENSMUST00000209504.2"; gene_type "protein_coding"; gene_name "Erlin2"; transcript_type "protein_coding"; transcript_name "Erlin2-202"; exon_number 5; exon_id "ENSMUSE00000209935.4"; level 2; protein_id "ENSMUSP00000148228.2"; transcript_support_level "3"; mgi_id "MGI:2387215"; tag "mRNA_start_NF"; tag "mRNA_end_NF"; tag "cds_start_NF"; tag "cds_end_NF"; havana_gene "OTTMUSG00000060978.1"; havana_transcript "OTTMUST00000149011.1";
chr8	HAVANA	CDS	27522262	27522353	0	+	1	gene_id "ENSMUSG00000031483.9"; transcript_id "ENSMUST00000209504.2"; gene_type "protein_coding"; gene_name "Erlin2"; transcript_type "protein_coding"; transcript_name "Erlin2-202"; exon_number 5; exon_id "ENSMUSE00000209935.4"; level 2; protein_id "ENSMUSP00000148228.2"; transcript_support_level "3"; mgi_id "MGI:2387215"; tag "mRNA_start_NF"; tag "mRNA_end_NF"; tag "cds_start_NF"; tag "cds_end_NF"; havana_gene "OTTMUSG00000060978.1"; havana_transcript "OTTMUST00000149011.1";
chr8	HAVANA	exon	27522262	27522353	0	+	.	gene_id "ENSMUSG00000031483.9"; transcript_id "ENSMUST00000211233.2"; gene_type "protein_coding"; gene_name "Erlin2"; transcript_type "nonsense_mediated_decay"; transcript_name "Erlin2-209"; exon_number 4; exon_id "ENSMUSE00001386850.2"; level 2; protein_id "ENSMUSP00000147642.2"; transcript_support_level "3"; mgi_id "MGI:2387215"; tag "mRNA_start_NF"; tag "cds_start_NF"; havana_gene "OTTMUSG00000060978.1"; havana_transcript "OTTMUST00000149013.1";
chr8	HAVANA	UTR	27522262	27522353	0	+	.	gene_id "ENSMUSG00000031483.9"; transcript_id "ENSMUST00000211233.2"; gene_type "protein_coding"; gene_name "Erlin2"; transcript_type "nonsense_mediated_decay"; transcript_name "Erlin2-209"; exon_number 4; exon_id "ENSMUSE00001386850.2"; level 2; protein_id "ENSMUSP00000147642.2"; transcript_support_level "3"; mgi_id "MGI:2387215"; tag "mRNA_start_NF"; tag "cds_start_NF"; havana_gene "OTTMUSG00000060978.1"; havana_transcript "OTTMUST00000149013.1";
chr8	ENSEMBL_gcm37	exon	27522262	27522353	0.985482101937824	+	.	gene_id "ENSMUSG00000031483.9"; transcript_id "ENSMUSG00000031483.9_tx_5"; exon_id "chr8_27522262_27522353_+"; exonnum "11"; txlen "1397";
chr8	HAVANA	exon	27523414	27523424	0	+	.	gene_id "ENSMUSG00000031483.9"; transcript_id "ENSMUST00000209520.2"; gene_type "protein_coding"; gene_name "Erlin2"; transcript_type "protein_coding"; transcript_name "Erlin2-203"; exon_number 10; exon_id "ENSMUSE00001469526.2"; level 2; protein_id "ENSMUSP00000147897.2"; transcript_support_level "5"; mgi_id "MGI:2387215"; tag "mRNA_end_NF"; tag "cds_end_NF"; tag "alternative_5_UTR"; havana_gene "OTTMUSG00000060978.1"; havana_transcript "OTTMUST00000149010.1";
chr8	HAVANA	CDS	27523414	27523424	0	+	2	gene_id "ENSMUSG00000031483.9"; transcript_id "ENSMUST00000209520.2"; gene_type "protein_coding"; gene_name "Erlin2"; transcript_type "protein_coding"; transcript_name "Erlin2-203"; exon_number 10; exon_id "ENSMUSE00001469526.2"; level 2; protein_id "ENSMUSP00000147897.2"; transcript_support_level "5"; mgi_id "MGI:2387215"; tag "mRNA_end_NF"; tag "cds_end_NF"; tag "alternative_5_UTR"; havana_gene "OTTMUSG00000060978.1"; havana_transcript "OTTMUST00000149010.1";
chr8	HAVANA	exon	27523414	27523448	0	+	.	gene_id "ENSMUSG00000031483.9"; transcript_id "ENSMUST00000211233.2"; gene_type "protein_coding"; gene_name "Erlin2"; transcript_type "nonsense_mediated_decay"; transcript_name "Erlin2-209"; exon_number 5; exon_id "ENSMUSE00001385421.2"; level 2; protein_id "ENSMUSP00000147642.2"; transcript_support_level "3"; mgi_id "MGI:2387215"; tag "mRNA_start_NF"; tag "cds_start_NF"; havana_gene "OTTMUSG00000060978.1"; havana_transcript "OTTMUST00000149013.1";
chr8	HAVANA	UTR	27523414	27523448	0	+	.	gene_id "ENSMUSG00000031483.9"; transcript_id "ENSMUST00000211233.2"; gene_type "protein_coding"; gene_name "Erlin2"; transcript_type "nonsense_mediated_decay"; transcript_name "Erlin2-209"; exon_number 5; exon_id "ENSMUSE00001385421.2"; level 2; protein_id "ENSMUSP00000147642.2"; transcript_support_level "3"; mgi_id "MGI:2387215"; tag "mRNA_start_NF"; tag "cds_start_NF"; havana_gene "OTTMUSG00000060978.1"; havana_transcript "OTTMUST00000149013.1";
chr8	HAVANA	exon	27523414	27523503	0	+	.	gene_id "ENSMUSG00000031483.9"; transcript_id "ENSMUST00000033873.9"; gene_type "protein_coding"; gene_name "Erlin2"; transcript_type "protein_coding"; transcript_name "Erlin2-201"; exon_number 10; exon_id "ENSMUSE00000209937.4"; level 2; protein_id "ENSMUSP00000033873.8"; transcript_support_level "1"; mgi_id "MGI:2387215"; tag "basic"; tag "Ensembl_canonical"; tag "GENCODE_Primary"; tag "appris_principal_1"; tag "CCDS"; ccdsid "CCDS22209.1"; havana_gene "OTTMUSG00000060978.1"; havana_transcript "OTTMUST00000149007.1";
chr8	HAVANA	CDS	27523414	27523503	0	+	2	gene_id "ENSMUSG00000031483.9"; transcript_id "ENSMUST00000033873.9"; gene_type "protein_coding"; gene_name "Erlin2"; transcript_type "protein_coding"; transcript_name "Erlin2-201"; exon_number 10; exon_id "ENSMUSE00000209937.4"; level 2; protein_id "ENSMUSP00000033873.8"; transcript_support_level "1"; mgi_id "MGI:2387215"; tag "basic"; tag "Ensembl_canonical"; tag "GENCODE_Primary"; tag "appris_principal_1"; tag "CCDS"; ccdsid "CCDS22209.1"; havana_gene "OTTMUSG00000060978.1"; havana_transcript "OTTMUST00000149007.1";
chr8	HAVANA	exon	27523414	27523503	0	+	.	gene_id "ENSMUSG00000031483.9"; transcript_id "ENSMUST00000209504.2"; gene_type "protein_coding"; gene_name "Erlin2"; transcript_type "protein_coding"; transcript_name "Erlin2-202"; exon_number 6; exon_id "ENSMUSE00000209937.4"; level 2; protein_id "ENSMUSP00000148228.2"; transcript_support_level "3"; mgi_id "MGI:2387215"; tag "mRNA_start_NF"; tag "mRNA_end_NF"; tag "cds_start_NF"; tag "cds_end_NF"; havana_gene "OTTMUSG00000060978.1"; havana_transcript "OTTMUST00000149011.1";
chr8	HAVANA	CDS	27523414	27523503	0	+	2	gene_id "ENSMUSG00000031483.9"; transcript_id "ENSMUST00000209504.2"; gene_type "protein_coding"; gene_name "Erlin2"; transcript_type "protein_coding"; transcript_name "Erlin2-202"; exon_number 6; exon_id "ENSMUSE00000209937.4"; level 2; protein_id "ENSMUSP00000148228.2"; transcript_support_level "3"; mgi_id "MGI:2387215"; tag "mRNA_start_NF"; tag "mRNA_end_NF"; tag "cds_start_NF"; tag "cds_end_NF"; havana_gene "OTTMUSG00000060978.1"; havana_transcript "OTTMUST00000149011.1";
chr8	ENSEMBL_gcm37	exon	27523414	27523503	0.985482101937824	+	.	gene_id "ENSMUSG00000031483.9"; transcript_id "ENSMUSG00000031483.9_tx_5"; exon_id "chr8_27523414_27523503_+"; exonnum "12"; txlen "1397";
chr8	HAVANA	exon	27526018	27526121	0	+	.	gene_id "ENSMUSG00000031483.9"; transcript_id "ENSMUST00000209504.2"; gene_type "protein_coding"; gene_name "Erlin2"; transcript_type "protein_coding"; transcript_name "Erlin2-202"; exon_number 7; exon_id "ENSMUSE00001383559.2"; level 2; protein_id "ENSMUSP00000148228.2"; transcript_support_level "3"; mgi_id "MGI:2387215"; tag "mRNA_start_NF"; tag "mRNA_end_NF"; tag "cds_start_NF"; tag "cds_end_NF"; havana_gene "OTTMUSG00000060978.1"; havana_transcript "OTTMUST00000149011.1";
chr8	HAVANA	CDS	27526018	27526121	0	+	2	gene_id "ENSMUSG00000031483.9"; transcript_id "ENSMUST00000209504.2"; gene_type "protein_coding"; gene_name "Erlin2"; transcript_type "protein_coding"; transcript_name "Erlin2-202"; exon_number 7; exon_id "ENSMUSE00001383559.2"; level 2; protein_id "ENSMUSP00000148228.2"; transcript_support_level "3"; mgi_id "MGI:2387215"; tag "mRNA_start_NF"; tag "mRNA_end_NF"; tag "cds_start_NF"; tag "cds_end_NF"; havana_gene "OTTMUSG00000060978.1"; havana_transcript "OTTMUST00000149011.1";
chr8	HAVANA	exon	27526042	27526121	0	+	.	gene_id "ENSMUSG00000031483.9"; transcript_id "ENSMUST00000033873.9"; gene_type "protein_coding"; gene_name "Erlin2"; transcript_type "protein_coding"; transcript_name "Erlin2-201"; exon_number 11; exon_id "ENSMUSE00000209925.4"; level 2; protein_id "ENSMUSP00000033873.8"; transcript_support_level "1"; mgi_id "MGI:2387215"; tag "basic"; tag "Ensembl_canonical"; tag "GENCODE_Primary"; tag "appris_principal_1"; tag "CCDS"; ccdsid "CCDS22209.1"; havana_gene "OTTMUSG00000060978.1"; havana_transcript "OTTMUST00000149007.1";
chr8	HAVANA	CDS	27526042	27526121	0	+	2	gene_id "ENSMUSG00000031483.9"; transcript_id "ENSMUST00000033873.9"; gene_type "protein_coding"; gene_name "Erlin2"; transcript_type "protein_coding"; transcript_name "Erlin2-201"; exon_number 11; exon_id "ENSMUSE00000209925.4"; level 2; protein_id "ENSMUSP00000033873.8"; transcript_support_level "1"; mgi_id "MGI:2387215"; tag "basic"; tag "Ensembl_canonical"; tag "GENCODE_Primary"; tag "appris_principal_1"; tag "CCDS"; ccdsid "CCDS22209.1"; havana_gene "OTTMUSG00000060978.1"; havana_transcript "OTTMUST00000149007.1";
chr8	ENSEMBL_gcm37	exon	27526042	27526121	0.985482101937824	+	.	gene_id "ENSMUSG00000031483.9"; transcript_id "ENSMUSG00000031483.9_tx_5"; exon_id "chr8_27526042_27526121_+"; exonnum "13"; txlen "1397";
chr8	HAVANA	exon	27526461	27526641	0	+	.	gene_id "ENSMUSG00000031483.9"; transcript_id "ENSMUST00000209504.2"; gene_type "protein_coding"; gene_name "Erlin2"; transcript_type "protein_coding"; transcript_name "Erlin2-202"; exon_number 8; exon_id "ENSMUSE00001385532.2"; level 2; protein_id "ENSMUSP00000148228.2"; transcript_support_level "3"; mgi_id "MGI:2387215"; tag "mRNA_start_NF"; tag "mRNA_end_NF"; tag "cds_start_NF"; tag "cds_end_NF"; havana_gene "OTTMUSG00000060978.1"; havana_transcript "OTTMUST00000149011.1";
chr8	HAVANA	CDS	27526461	27526641	0	+	0	gene_id "ENSMUSG00000031483.9"; transcript_id "ENSMUST00000209504.2"; gene_type "protein_coding"; gene_name "Erlin2"; transcript_type "protein_coding"; transcript_name "Erlin2-202"; exon_number 8; exon_id "ENSMUSE00001385532.2"; level 2; protein_id "ENSMUSP00000148228.2"; transcript_support_level "3"; mgi_id "MGI:2387215"; tag "mRNA_start_NF"; tag "mRNA_end_NF"; tag "cds_start_NF"; tag "cds_end_NF"; havana_gene "OTTMUSG00000060978.1"; havana_transcript "OTTMUST00000149011.1";
chr8	ENSEMBL_gcm37	exon	27526461	27526641	0.985482101937824	+	.	gene_id "ENSMUSG00000031483.9"; transcript_id "ENSMUSG00000031483.9_tx_5"; exon_id "chr8_27526461_27526641_+"; exonnum "14"; txlen "1397";
chr8	HAVANA	CDS	27526461	27526661	0	+	0	gene_id "ENSMUSG00000031483.9"; transcript_id "ENSMUST00000033873.9"; gene_type "protein_coding"; gene_name "Erlin2"; transcript_type "protein_coding"; transcript_name "Erlin2-201"; exon_number 12; exon_id "ENSMUSE00000337953.10"; level 2; protein_id "ENSMUSP00000033873.8"; transcript_support_level "1"; mgi_id "MGI:2387215"; tag "basic"; tag "Ensembl_canonical"; tag "GENCODE_Primary"; tag "appris_principal_1"; tag "CCDS"; ccdsid "CCDS22209.1"; havana_gene "OTTMUSG00000060978.1"; havana_transcript "OTTMUST00000149007.1";
chr8	HAVANA	exon	27526461	27530356	0	+	.	gene_id "ENSMUSG00000031483.9"; transcript_id "ENSMUST00000033873.9"; gene_type "protein_coding"; gene_name "Erlin2"; transcript_type "protein_coding"; transcript_name "Erlin2-201"; exon_number 12; exon_id "ENSMUSE00000337953.10"; level 2; protein_id "ENSMUSP00000033873.8"; transcript_support_level "1"; mgi_id "MGI:2387215"; tag "basic"; tag "Ensembl_canonical"; tag "GENCODE_Primary"; tag "appris_principal_1"; tag "CCDS"; ccdsid "CCDS22209.1"; havana_gene "OTTMUSG00000060978.1"; havana_transcript "OTTMUST00000149007.1";
chr8	HAVANA	stop_codon	27526662	27526664	0	+	0	gene_id "ENSMUSG00000031483.9"; transcript_id "ENSMUST00000033873.9"; gene_type "protein_coding"; gene_name "Erlin2"; transcript_type "protein_coding"; transcript_name "Erlin2-201"; exon_number 12; exon_id "ENSMUSE00000337953.10"; level 2; protein_id "ENSMUSP00000033873.8"; transcript_support_level "1"; mgi_id "MGI:2387215"; tag "basic"; tag "Ensembl_canonical"; tag "GENCODE_Primary"; tag "appris_principal_1"; tag "CCDS"; ccdsid "CCDS22209.1"; havana_gene "OTTMUSG00000060978.1"; havana_transcript "OTTMUST00000149007.1";
chr8	HAVANA	UTR	27526662	27530356	0	+	.	gene_id "ENSMUSG00000031483.9"; transcript_id "ENSMUST00000033873.9"; gene_type "protein_coding"; gene_name "Erlin2"; transcript_type "protein_coding"; transcript_name "Erlin2-201"; exon_number 12; exon_id "ENSMUSE00000337953.10"; level 2; protein_id "ENSMUSP00000033873.8"; transcript_support_level "1"; mgi_id "MGI:2387215"; tag "basic"; tag "Ensembl_canonical"; tag "GENCODE_Primary"; tag "appris_principal_1"; tag "CCDS"; ccdsid "CCDS22209.1"; havana_gene "OTTMUSG00000060978.1"; havana_transcript "OTTMUST00000149007.1";
chr8	HAVANA	UTR	27532583	27532642	0	+	.	gene_id "ENSMUSG00000031485.16"; transcript_id "ENSMUST00000033875.10"; gene_type "protein_coding"; gene_name "Plpbp"; transcript_type "protein_coding"; transcript_name "Plpbp-201"; exon_number 1; exon_id "ENSMUSE00000684426.4"; level 2; protein_id "ENSMUSP00000033875.9"; transcript_support_level "1"; mgi_id "MGI:1891207"; tag "basic"; tag "Ensembl_canonical"; tag "GENCODE_Primary"; tag "appris_principal_1"; tag "CCDS"; ccdsid "CCDS40310.1"; havana_gene "OTTMUSG00000060984.1"; havana_transcript "OTTMUST00000149025.1";
chr8	HAVANA	exon	27532583	27532741	0	+	.	gene_id "ENSMUSG00000031485.16"; transcript_id "ENSMUST00000033875.10"; gene_type "protein_coding"; gene_name "Plpbp"; transcript_type "protein_coding"; transcript_name "Plpbp-201"; exon_number 1; exon_id "ENSMUSE00000684426.4"; level 2; protein_id "ENSMUSP00000033875.9"; transcript_support_level "1"; mgi_id "MGI:1891207"; tag "basic"; tag "Ensembl_canonical"; tag "GENCODE_Primary"; tag "appris_principal_1"; tag "CCDS"; ccdsid "CCDS40310.1"; havana_gene "OTTMUSG00000060984.1"; havana_transcript "OTTMUST00000149025.1";
chr8	HAVANA	gene	27532583	27546160	0	+	.	gene_id "ENSMUSG00000031485.16"; gene_type "protein_coding"; gene_name "Plpbp"; level 2; mgi_id "MGI:1891207"; havana_gene "OTTMUSG00000060984.1";
chr8	HAVANA	transcript	27532583	27546160	0	+	.	gene_id "ENSMUSG00000031485.16"; transcript_id "ENSMUST00000033875.10"; gene_type "protein_coding"; gene_name "Plpbp"; transcript_type "protein_coding"; transcript_name "Plpbp-201"; level 2; protein_id "ENSMUSP00000033875.9"; transcript_support_level "1"; mgi_id "MGI:1891207"; tag "basic"; tag "Ensembl_canonical"; tag "GENCODE_Primary"; tag "appris_principal_1"; tag "CCDS"; ccdsid "CCDS40310.1"; havana_gene "OTTMUSG00000060984.1"; havana_transcript "OTTMUST00000149025.1";
chr8	HAVANA	UTR	27532589	27532642	0	+	.	gene_id "ENSMUSG00000031485.16"; transcript_id "ENSMUST00000209525.2"; gene_type "protein_coding"; gene_name "Plpbp"; transcript_type "protein_coding"; transcript_name "Plpbp-203"; exon_number 1; exon_id "ENSMUSE00001383626.2"; level 2; protein_id "ENSMUSP00000147943.2"; transcript_support_level "1"; mgi_id "MGI:1891207"; tag "basic"; tag "CCDS"; ccdsid "CCDS85519.1"; havana_gene "OTTMUSG00000060984.1"; havana_transcript "OTTMUST00000149026.1";
chr8	HAVANA	exon	27532589	27532741	0	+	.	gene_id "ENSMUSG00000031485.16"; transcript_id "ENSMUST00000209525.2"; gene_type "protein_coding"; gene_name "Plpbp"; transcript_type "protein_coding"; transcript_name "Plpbp-203"; exon_number 1; exon_id "ENSMUSE00001383626.2"; level 2; protein_id "ENSMUSP00000147943.2"; transcript_support_level "1"; mgi_id "MGI:1891207"; tag "basic"; tag "CCDS"; ccdsid "CCDS85519.1"; havana_gene "OTTMUSG00000060984.1"; havana_transcript "OTTMUST00000149026.1";
chr8	HAVANA	transcript	27532589	27544595	0	+	.	gene_id "ENSMUSG00000031485.16"; transcript_id "ENSMUST00000209525.2"; gene_type "protein_coding"; gene_name "Plpbp"; transcript_type "protein_coding"; transcript_name "Plpbp-203"; level 2; protein_id "ENSMUSP00000147943.2"; transcript_support_level "1"; mgi_id "MGI:1891207"; tag "basic"; tag "CCDS"; ccdsid "CCDS85519.1"; havana_gene "OTTMUSG00000060984.1"; havana_transcript "OTTMUST00000149026.1";
chr8	HAVANA	UTR	27532624	27532642	0	+	.	gene_id "ENSMUSG00000031485.16"; transcript_id "ENSMUST00000209856.2"; gene_type "protein_coding"; gene_name "Plpbp"; transcript_type "protein_coding"; transcript_name "Plpbp-205"; exon_number 1; exon_id "ENSMUSE00001383689.2"; level 2; protein_id "ENSMUSP00000147304.2"; transcript_support_level "1"; mgi_id "MGI:1891207"; tag "basic"; havana_gene "OTTMUSG00000060984.1"; havana_transcript "OTTMUST00000149027.1";
chr8	HAVANA	exon	27532624	27532741	0	+	.	gene_id "ENSMUSG00000031485.16"; transcript_id "ENSMUST00000209856.2"; gene_type "protein_coding"; gene_name "Plpbp"; transcript_type "protein_coding"; transcript_name "Plpbp-205"; exon_number 1; exon_id "ENSMUSE00001383689.2"; level 2; protein_id "ENSMUSP00000147304.2"; transcript_support_level "1"; mgi_id "MGI:1891207"; tag "basic"; havana_gene "OTTMUSG00000060984.1"; havana_transcript "OTTMUST00000149027.1";
chr8	HAVANA	transcript	27532624	27539643	0	+	.	gene_id "ENSMUSG00000031485.16"; transcript_id "ENSMUST00000209856.2"; gene_type "protein_coding"; gene_name "Plpbp"; transcript_type "protein_coding"; transcript_name "Plpbp-205"; level 2; protein_id "ENSMUSP00000147304.2"; transcript_support_level "1"; mgi_id "MGI:1891207"; tag "basic"; havana_gene "OTTMUSG00000060984.1"; havana_transcript "OTTMUST00000149027.1";
chr8	HAVANA	UTR	27532626	27532642	0	+	.	gene_id "ENSMUSG00000031485.16"; transcript_id "ENSMUST00000098851.12"; gene_type "protein_coding"; gene_name "Plpbp"; transcript_type "protein_coding"; transcript_name "Plpbp-202"; exon_number 1; exon_id "ENSMUSE00001382363.2"; level 2; protein_id "ENSMUSP00000096450.5"; transcript_support_level "1"; mgi_id "MGI:1891207"; tag "basic"; tag "CCDS"; ccdsid "CCDS52533.1"; havana_gene "OTTMUSG00000060984.1"; havana_transcript "OTTMUST00000149028.1";
chr8	HAVANA	exon	27532626	27532741	0	+	.	gene_id "ENSMUSG00000031485.16"; transcript_id "ENSMUST00000098851.12"; gene_type "protein_coding"; gene_name "Plpbp"; transcript_type "protein_coding"; transcript_name "Plpbp-202"; exon_number 1; exon_id "ENSMUSE00001382363.2"; level 2; protein_id "ENSMUSP00000096450.5"; transcript_support_level "1"; mgi_id "MGI:1891207"; tag "basic"; tag "CCDS"; ccdsid "CCDS52533.1"; havana_gene "OTTMUSG00000060984.1"; havana_transcript "OTTMUST00000149028.1";
chr8	HAVANA	transcript	27532626	27540269	0	+	.	gene_id "ENSMUSG00000031485.16"; transcript_id "ENSMUST00000098851.12"; gene_type "protein_coding"; gene_name "Plpbp"; transcript_type "protein_coding"; transcript_name "Plpbp-202"; level 2; protein_id "ENSMUSP00000096450.5"; transcript_support_level "1"; mgi_id "MGI:1891207"; tag "basic"; tag "CCDS"; ccdsid "CCDS52533.1"; havana_gene "OTTMUSG00000060984.1"; havana_transcript "OTTMUST00000149028.1";
chr8	HAVANA	start_codon	27532643	27532645	0	+	0	gene_id "ENSMUSG00000031485.16"; transcript_id "ENSMUST00000033875.10"; gene_type "protein_coding"; gene_name "Plpbp"; transcript_type "protein_coding"; transcript_name "Plpbp-201"; exon_number 1; exon_id "ENSMUSE00000684426.4"; level 2; protein_id "ENSMUSP00000033875.9"; transcript_support_level "1"; mgi_id "MGI:1891207"; tag "basic"; tag "Ensembl_canonical"; tag "GENCODE_Primary"; tag "appris_principal_1"; tag "CCDS"; ccdsid "CCDS40310.1"; havana_gene "OTTMUSG00000060984.1"; havana_transcript "OTTMUST00000149025.1";
chr8	HAVANA	start_codon	27532643	27532645	0	+	0	gene_id "ENSMUSG00000031485.16"; transcript_id "ENSMUST00000209525.2"; gene_type "protein_coding"; gene_name "Plpbp"; transcript_type "protein_coding"; transcript_name "Plpbp-203"; exon_number 1; exon_id "ENSMUSE00001383626.2"; level 2; protein_id "ENSMUSP00000147943.2"; transcript_support_level "1"; mgi_id "MGI:1891207"; tag "basic"; tag "CCDS"; ccdsid "CCDS85519.1"; havana_gene "OTTMUSG00000060984.1"; havana_transcript "OTTMUST00000149026.1";
chr8	HAVANA	start_codon	27532643	27532645	0	+	0	gene_id "ENSMUSG00000031485.16"; transcript_id "ENSMUST00000209856.2"; gene_type "protein_coding"; gene_name "Plpbp"; transcript_type "protein_coding"; transcript_name "Plpbp-205"; exon_number 1; exon_id "ENSMUSE00001383689.2"; level 2; protein_id "ENSMUSP00000147304.2"; transcript_support_level "1"; mgi_id "MGI:1891207"; tag "basic"; havana_gene "OTTMUSG00000060984.1"; havana_transcript "OTTMUST00000149027.1";
chr8	HAVANA	start_codon	27532643	27532645	0	+	0	gene_id "ENSMUSG00000031485.16"; transcript_id "ENSMUST00000098851.12"; gene_type "protein_coding"; gene_name "Plpbp"; transcript_type "protein_coding"; transcript_name "Plpbp-202"; exon_number 1; exon_id "ENSMUSE00001382363.2"; level 2; protein_id "ENSMUSP00000096450.5"; transcript_support_level "1"; mgi_id "MGI:1891207"; tag "basic"; tag "CCDS"; ccdsid "CCDS52533.1"; havana_gene "OTTMUSG00000060984.1"; havana_transcript "OTTMUST00000149028.1";
chr8	HAVANA	CDS	27532643	27532741	0	+	0	gene_id "ENSMUSG00000031485.16"; transcript_id "ENSMUST00000033875.10"; gene_type "protein_coding"; gene_name "Plpbp"; transcript_type "protein_coding"; transcript_name "Plpbp-201"; exon_number 1; exon_id "ENSMUSE00000684426.4"; level 2; protein_id "ENSMUSP00000033875.9"; transcript_support_level "1"; mgi_id "MGI:1891207"; tag "basic"; tag "Ensembl_canonical"; tag "GENCODE_Primary"; tag "appris_principal_1"; tag "CCDS"; ccdsid "CCDS40310.1"; havana_gene "OTTMUSG00000060984.1"; havana_transcript "OTTMUST00000149025.1";
chr8	HAVANA	CDS	27532643	27532741	0	+	0	gene_id "ENSMUSG00000031485.16"; transcript_id "ENSMUST00000209525.2"; gene_type "protein_coding"; gene_name "Plpbp"; transcript_type "protein_coding"; transcript_name "Plpbp-203"; exon_number 1; exon_id "ENSMUSE00001383626.2"; level 2; protein_id "ENSMUSP00000147943.2"; transcript_support_level "1"; mgi_id "MGI:1891207"; tag "basic"; tag "CCDS"; ccdsid "CCDS85519.1"; havana_gene "OTTMUSG00000060984.1"; havana_transcript "OTTMUST00000149026.1";
chr8	HAVANA	CDS	27532643	27532741	0	+	0	gene_id "ENSMUSG00000031485.16"; transcript_id "ENSMUST00000209856.2"; gene_type "protein_coding"; gene_name "Plpbp"; transcript_type "protein_coding"; transcript_name "Plpbp-205"; exon_number 1; exon_id "ENSMUSE00001383689.2"; level 2; protein_id "ENSMUSP00000147304.2"; transcript_support_level "1"; mgi_id "MGI:1891207"; tag "basic"; havana_gene "OTTMUSG00000060984.1"; havana_transcript "OTTMUST00000149027.1";
chr8	HAVANA	CDS	27532643	27532741	0	+	0	gene_id "ENSMUSG00000031485.16"; transcript_id "ENSMUST00000098851.12"; gene_type "protein_coding"; gene_name "Plpbp"; transcript_type "protein_coding"; transcript_name "Plpbp-202"; exon_number 1; exon_id "ENSMUSE00001382363.2"; level 2; protein_id "ENSMUSP00000096450.5"; transcript_support_level "1"; mgi_id "MGI:1891207"; tag "basic"; tag "CCDS"; ccdsid "CCDS52533.1"; havana_gene "OTTMUSG00000060984.1"; havana_transcript "OTTMUST00000149028.1";
chr8	HAVANA	exon	27532650	27532741	0	+	.	gene_id "ENSMUSG00000031485.16"; transcript_id "ENSMUST00000211393.2"; gene_type "protein_coding"; gene_name "Plpbp"; transcript_type "protein_coding"; transcript_name "Plpbp-211"; exon_number 1; exon_id "ENSMUSE00001384277.2"; level 2; protein_id "ENSMUSP00000147611.2"; transcript_support_level "1"; mgi_id "MGI:1891207"; tag "mRNA_start_NF"; tag "cds_start_NF"; havana_gene "OTTMUSG00000060984.1"; havana_transcript "OTTMUST00000149029.1";
chr8	HAVANA	CDS	27532650	27532741	0	+	2	gene_id "ENSMUSG00000031485.16"; transcript_id "ENSMUST00000211393.2"; gene_type "protein_coding"; gene_name "Plpbp"; transcript_type "protein_coding"; transcript_name "Plpbp-211"; exon_number 1; exon_id "ENSMUSE00001384277.2"; level 2; protein_id "ENSMUSP00000147611.2"; transcript_support_level "1"; mgi_id "MGI:1891207"; tag "mRNA_start_NF"; tag "cds_start_NF"; havana_gene "OTTMUSG00000060984.1"; havana_transcript "OTTMUST00000149029.1";
chr8	HAVANA	transcript	27532650	27544593	0	+	.	gene_id "ENSMUSG00000031485.16"; transcript_id "ENSMUST00000211393.2"; gene_type "protein_coding"; gene_name "Plpbp"; transcript_type "protein_coding"; transcript_name "Plpbp-211"; level 2; protein_id "ENSMUSP00000147611.2"; transcript_support_level "1"; mgi_id "MGI:1891207"; tag "mRNA_start_NF"; tag "cds_start_NF"; havana_gene "OTTMUSG00000060984.1"; havana_transcript "OTTMUST00000149029.1";
chr8	HAVANA	exon	27532669	27532741	0	+	.	gene_id "ENSMUSG00000031485.16"; transcript_id "ENSMUST00000211518.2"; gene_type "protein_coding"; gene_name "Plpbp"; transcript_type "protein_coding"; transcript_name "Plpbp-213"; exon_number 1; exon_id "ENSMUSE00001387938.2"; level 2; protein_id "ENSMUSP00000147632.2"; transcript_support_level "5"; mgi_id "MGI:1891207"; tag "mRNA_start_NF"; tag "cds_start_NF"; havana_gene "OTTMUSG00000060984.1"; havana_transcript "OTTMUST00000149030.1";
chr8	HAVANA	CDS	27532669	27532741	0	+	1	gene_id "ENSMUSG00000031485.16"; transcript_id "ENSMUST00000211518.2"; gene_type "protein_coding"; gene_name "Plpbp"; transcript_type "protein_coding"; transcript_name "Plpbp-213"; exon_number 1; exon_id "ENSMUSE00001387938.2"; level 2; protein_id "ENSMUSP00000147632.2"; transcript_support_level "5"; mgi_id "MGI:1891207"; tag "mRNA_start_NF"; tag "cds_start_NF"; havana_gene "OTTMUSG00000060984.1"; havana_transcript "OTTMUST00000149030.1";
chr8	HAVANA	transcript	27532669	27544011	0	+	.	gene_id "ENSMUSG00000031485.16"; transcript_id "ENSMUST00000211518.2"; gene_type "protein_coding"; gene_name "Plpbp"; transcript_type "protein_coding"; transcript_name "Plpbp-213"; level 2; protein_id "ENSMUSP00000147632.2"; transcript_support_level "5"; mgi_id "MGI:1891207"; tag "mRNA_start_NF"; tag "cds_start_NF"; havana_gene "OTTMUSG00000060984.1"; havana_transcript "OTTMUST00000149030.1";
chr8	HAVANA	exon	27532733	27532741	0	+	.	gene_id "ENSMUSG00000031485.16"; transcript_id "ENSMUST00000211490.2"; gene_type "protein_coding"; gene_name "Plpbp"; transcript_type "protein_coding_CDS_not_defined"; transcript_name "Plpbp-212"; exon_number 1; exon_id "ENSMUSE00001466858.2"; level 2; transcript_support_level "5"; mgi_id "MGI:1891207"; havana_gene "OTTMUSG00000060984.1"; havana_transcript "OTTMUST00000149031.1";
chr8	HAVANA	transcript	27532733	27536178	0	+	.	gene_id "ENSMUSG00000031485.16"; transcript_id "ENSMUST00000211490.2"; gene_type "protein_coding"; gene_name "Plpbp"; transcript_type "protein_coding_CDS_not_defined"; transcript_name "Plpbp-212"; level 2; transcript_support_level "5"; mgi_id "MGI:1891207"; havana_gene "OTTMUSG00000060984.1"; havana_transcript "OTTMUST00000149031.1";
chr8	sragcm37_es	exon	27532811	27533014	0.552549135380856	+	.	gene_id "ENSMUSG00000031485.16"; transcript_id "ENSMUSG00000031485.16_tx_2"; exon_id "chr8_27532811_27533014_+"; exonnum "1"; txlen "3648";
chr8	HAVANA	exon	27532830	27533130	0	+	.	gene_id "ENSMUSG00000031485.16"; transcript_id "ENSMUST00000209555.2"; gene_type "protein_coding"; gene_name "Plpbp"; transcript_type "protein_coding_CDS_not_defined"; transcript_name "Plpbp-204"; exon_number 1; exon_id "ENSMUSE00001388292.2"; level 2; transcript_support_level "3"; mgi_id "MGI:1891207"; havana_gene "OTTMUSG00000060984.1"; havana_transcript "OTTMUST00000149032.1";
chr8	HAVANA	transcript	27532830	27535140	0	+	.	gene_id "ENSMUSG00000031485.16"; transcript_id "ENSMUST00000209555.2"; gene_type "protein_coding"; gene_name "Plpbp"; transcript_type "protein_coding_CDS_not_defined"; transcript_name "Plpbp-204"; level 2; transcript_support_level "3"; mgi_id "MGI:1891207"; havana_gene "OTTMUSG00000060984.1"; havana_transcript "OTTMUST00000149032.1";
chr8	HAVANA	transcript	27532853	27534714	0	+	.	gene_id "ENSMUSG00000031485.16"; transcript_id "ENSMUST00000211281.2"; gene_type "protein_coding"; gene_name "Plpbp"; transcript_type "protein_coding_CDS_not_defined"; transcript_name "Plpbp-210"; level 2; transcript_support_level "NA"; mgi_id "MGI:1891207"; havana_gene "OTTMUSG00000060984.1"; havana_transcript "OTTMUST00000149033.1";
chr8	HAVANA	exon	27532853	27534714	0	+	.	gene_id "ENSMUSG00000031485.16"; transcript_id "ENSMUST00000211281.2"; gene_type "protein_coding"; gene_name "Plpbp"; transcript_type "protein_coding_CDS_not_defined"; transcript_name "Plpbp-210"; exon_number 1; exon_id "ENSMUSE00001384292.2"; level 2; transcript_support_level "NA"; mgi_id "MGI:1891207"; havana_gene "OTTMUSG00000060984.1"; havana_transcript "OTTMUST00000149033.1";
chr8	HAVANA	exon	27535056	27535140	0	+	.	gene_id "ENSMUSG00000031485.16"; transcript_id "ENSMUST00000209555.2"; gene_type "protein_coding"; gene_name "Plpbp"; transcript_type "protein_coding_CDS_not_defined"; transcript_name "Plpbp-204"; exon_number 2; exon_id "ENSMUSE00001386124.2"; level 2; transcript_support_level "3"; mgi_id "MGI:1891207"; havana_gene "OTTMUSG00000060984.1"; havana_transcript "OTTMUST00000149032.1";
chr8	HAVANA	exon	27535056	27535163	0	+	.	gene_id "ENSMUSG00000031485.16"; transcript_id "ENSMUST00000033875.10"; gene_type "protein_coding"; gene_name "Plpbp"; transcript_type "protein_coding"; transcript_name "Plpbp-201"; exon_number 2; exon_id "ENSMUSE00000225451.4"; level 2; protein_id "ENSMUSP00000033875.9"; transcript_support_level "1"; mgi_id "MGI:1891207"; tag "basic"; tag "Ensembl_canonical"; tag "GENCODE_Primary"; tag "appris_principal_1"; tag "CCDS"; ccdsid "CCDS40310.1"; havana_gene "OTTMUSG00000060984.1"; havana_transcript "OTTMUST00000149025.1";
chr8	HAVANA	CDS	27535056	27535163	0	+	0	gene_id "ENSMUSG00000031485.16"; transcript_id "ENSMUST00000033875.10"; gene_type "protein_coding"; gene_name "Plpbp"; transcript_type "protein_coding"; transcript_name "Plpbp-201"; exon_number 2; exon_id "ENSMUSE00000225451.4"; level 2; protein_id "ENSMUSP00000033875.9"; transcript_support_level "1"; mgi_id "MGI:1891207"; tag "basic"; tag "Ensembl_canonical"; tag "GENCODE_Primary"; tag "appris_principal_1"; tag "CCDS"; ccdsid "CCDS40310.1"; havana_gene "OTTMUSG00000060984.1"; havana_transcript "OTTMUST00000149025.1";
chr8	HAVANA	exon	27535056	27535163	0	+	.	gene_id "ENSMUSG00000031485.16"; transcript_id "ENSMUST00000209525.2"; gene_type "protein_coding"; gene_name "Plpbp"; transcript_type "protein_coding"; transcript_name "Plpbp-203"; exon_number 2; exon_id "ENSMUSE00000225451.4"; level 2; protein_id "ENSMUSP00000147943.2"; transcript_support_level "1"; mgi_id "MGI:1891207"; tag "basic"; tag "CCDS"; ccdsid "CCDS85519.1"; havana_gene "OTTMUSG00000060984.1"; havana_transcript "OTTMUST00000149026.1";
chr8	HAVANA	CDS	27535056	27535163	0	+	0	gene_id "ENSMUSG00000031485.16"; transcript_id "ENSMUST00000209525.2"; gene_type "protein_coding"; gene_name "Plpbp"; transcript_type "protein_coding"; transcript_name "Plpbp-203"; exon_number 2; exon_id "ENSMUSE00000225451.4"; level 2; protein_id "ENSMUSP00000147943.2"; transcript_support_level "1"; mgi_id "MGI:1891207"; tag "basic"; tag "CCDS"; ccdsid "CCDS85519.1"; havana_gene "OTTMUSG00000060984.1"; havana_transcript "OTTMUST00000149026.1";
chr8	HAVANA	exon	27535056	27535163	0	+	.	gene_id "ENSMUSG00000031485.16"; transcript_id "ENSMUST00000209856.2"; gene_type "protein_coding"; gene_name "Plpbp"; transcript_type "protein_coding"; transcript_name "Plpbp-205"; exon_number 2; exon_id "ENSMUSE00000225451.4"; level 2; protein_id "ENSMUSP00000147304.2"; transcript_support_level "1"; mgi_id "MGI:1891207"; tag "basic"; havana_gene "OTTMUSG00000060984.1"; havana_transcript "OTTMUST00000149027.1";
chr8	HAVANA	CDS	27535056	27535163	0	+	0	gene_id "ENSMUSG00000031485.16"; transcript_id "ENSMUST00000209856.2"; gene_type "protein_coding"; gene_name "Plpbp"; transcript_type "protein_coding"; transcript_name "Plpbp-205"; exon_number 2; exon_id "ENSMUSE00000225451.4"; level 2; protein_id "ENSMUSP00000147304.2"; transcript_support_level "1"; mgi_id "MGI:1891207"; tag "basic"; havana_gene "OTTMUSG00000060984.1"; havana_transcript "OTTMUST00000149027.1";
chr8	HAVANA	exon	27535056	27535163	0	+	.	gene_id "ENSMUSG00000031485.16"; transcript_id "ENSMUST00000098851.12"; gene_type "protein_coding"; gene_name "Plpbp"; transcript_type "protein_coding"; transcript_name "Plpbp-202"; exon_number 2; exon_id "ENSMUSE00000225451.4"; level 2; protein_id "ENSMUSP00000096450.5"; transcript_support_level "1"; mgi_id "MGI:1891207"; tag "basic"; tag "CCDS"; ccdsid "CCDS52533.1"; havana_gene "OTTMUSG00000060984.1"; havana_transcript "OTTMUST00000149028.1";
chr8	HAVANA	CDS	27535056	27535163	0	+	0	gene_id "ENSMUSG00000031485.16"; transcript_id "ENSMUST00000098851.12"; gene_type "protein_coding"; gene_name "Plpbp"; transcript_type "protein_coding"; transcript_name "Plpbp-202"; exon_number 2; exon_id "ENSMUSE00000225451.4"; level 2; protein_id "ENSMUSP00000096450.5"; transcript_support_level "1"; mgi_id "MGI:1891207"; tag "basic"; tag "CCDS"; ccdsid "CCDS52533.1"; havana_gene "OTTMUSG00000060984.1"; havana_transcript "OTTMUST00000149028.1";
chr8	HAVANA	exon	27535056	27535163	0	+	.	gene_id "ENSMUSG00000031485.16"; transcript_id "ENSMUST00000211393.2"; gene_type "protein_coding"; gene_name "Plpbp"; transcript_type "protein_coding"; transcript_name "Plpbp-211"; exon_number 2; exon_id "ENSMUSE00000225451.4"; level 2; protein_id "ENSMUSP00000147611.2"; transcript_support_level "1"; mgi_id "MGI:1891207"; tag "mRNA_start_NF"; tag "cds_start_NF"; havana_gene "OTTMUSG00000060984.1"; havana_transcript "OTTMUST00000149029.1";
chr8	HAVANA	CDS	27535056	27535163	0	+	0	gene_id "ENSMUSG00000031485.16"; transcript_id "ENSMUST00000211393.2"; gene_type "protein_coding"; gene_name "Plpbp"; transcript_type "protein_coding"; transcript_name "Plpbp-211"; exon_number 2; exon_id "ENSMUSE00000225451.4"; level 2; protein_id "ENSMUSP00000147611.2"; transcript_support_level "1"; mgi_id "MGI:1891207"; tag "mRNA_start_NF"; tag "cds_start_NF"; havana_gene "OTTMUSG00000060984.1"; havana_transcript "OTTMUST00000149029.1";
chr8	HAVANA	exon	27535056	27535163	0	+	.	gene_id "ENSMUSG00000031485.16"; transcript_id "ENSMUST00000211518.2"; gene_type "protein_coding"; gene_name "Plpbp"; transcript_type "protein_coding"; transcript_name "Plpbp-213"; exon_number 2; exon_id "ENSMUSE00000225451.4"; level 2; protein_id "ENSMUSP00000147632.2"; transcript_support_level "5"; mgi_id "MGI:1891207"; tag "mRNA_start_NF"; tag "cds_start_NF"; havana_gene "OTTMUSG00000060984.1"; havana_transcript "OTTMUST00000149030.1";
chr8	HAVANA	CDS	27535056	27535163	0	+	0	gene_id "ENSMUSG00000031485.16"; transcript_id "ENSMUST00000211518.2"; gene_type "protein_coding"; gene_name "Plpbp"; transcript_type "protein_coding"; transcript_name "Plpbp-213"; exon_number 2; exon_id "ENSMUSE00000225451.4"; level 2; protein_id "ENSMUSP00000147632.2"; transcript_support_level "5"; mgi_id "MGI:1891207"; tag "mRNA_start_NF"; tag "cds_start_NF"; havana_gene "OTTMUSG00000060984.1"; havana_transcript "OTTMUST00000149030.1";
chr8	HAVANA	exon	27535056	27535163	0	+	.	gene_id "ENSMUSG00000031485.16"; transcript_id "ENSMUST00000211490.2"; gene_type "protein_coding"; gene_name "Plpbp"; transcript_type "protein_coding_CDS_not_defined"; transcript_name "Plpbp-212"; exon_number 2; exon_id "ENSMUSE00001383589.2"; level 2; transcript_support_level "5"; mgi_id "MGI:1891207"; havana_gene "OTTMUSG00000060984.1"; havana_transcript "OTTMUST00000149031.1";
chr8	ENSEMBL_gcm37	exon	27535056	27535163	0.552549135380856	+	.	gene_id "ENSMUSG00000031485.16"; transcript_id "ENSMUSG00000031485.16_tx_2"; exon_id "chr8_27535056_27535163_+"; exonnum "2"; txlen "3648";
chr8	HAVANA	exon	27535057	27535163	0	+	.	gene_id "ENSMUSG00000031485.16"; transcript_id "ENSMUST00000210141.2"; gene_type "protein_coding"; gene_name "Plpbp"; transcript_type "nonsense_mediated_decay"; transcript_name "Plpbp-206"; exon_number 1; exon_id "ENSMUSE00001389058.2"; level 2; protein_id "ENSMUSP00000147855.2"; transcript_support_level "3"; mgi_id "MGI:1891207"; tag "mRNA_start_NF"; tag "cds_start_NF"; havana_gene "OTTMUSG00000060984.1"; havana_transcript "OTTMUST00000149034.1";
chr8	HAVANA	CDS	27535057	27535163	0	+	2	gene_id "ENSMUSG00000031485.16"; transcript_id "ENSMUST00000210141.2"; gene_type "protein_coding"; gene_name "Plpbp"; transcript_type "nonsense_mediated_decay"; transcript_name "Plpbp-206"; exon_number 1; exon_id "ENSMUSE00001389058.2"; level 2; protein_id "ENSMUSP00000147855.2"; transcript_support_level "3"; mgi_id "MGI:1891207"; tag "mRNA_start_NF"; tag "cds_start_NF"; havana_gene "OTTMUSG00000060984.1"; havana_transcript "OTTMUST00000149034.1";
chr8	HAVANA	transcript	27535057	27539425	0	+	.	gene_id "ENSMUSG00000031485.16"; transcript_id "ENSMUST00000210141.2"; gene_type "protein_coding"; gene_name "Plpbp"; transcript_type "nonsense_mediated_decay"; transcript_name "Plpbp-206"; level 2; protein_id "ENSMUSP00000147855.2"; transcript_support_level "3"; mgi_id "MGI:1891207"; tag "mRNA_start_NF"; tag "cds_start_NF"; havana_gene "OTTMUSG00000060984.1"; havana_transcript "OTTMUST00000149034.1";
chr8	HAVANA	exon	27535136	27535163	0	+	.	gene_id "ENSMUSG00000031485.16"; transcript_id "ENSMUST00000210765.2"; gene_type "protein_coding"; gene_name "Plpbp"; transcript_type "protein_coding"; transcript_name "Plpbp-208"; exon_number 1; exon_id "ENSMUSE00001383627.2"; level 2; protein_id "ENSMUSP00000148019.2"; transcript_support_level "5"; mgi_id "MGI:1891207"; tag "mRNA_start_NF"; tag "mRNA_end_NF"; tag "cds_start_NF"; tag "cds_end_NF"; havana_gene "OTTMUSG00000060984.1"; havana_transcript "OTTMUST00000149035.1";
chr8	HAVANA	CDS	27535136	27535163	0	+	1	gene_id "ENSMUSG00000031485.16"; transcript_id "ENSMUST00000210765.2"; gene_type "protein_coding"; gene_name "Plpbp"; transcript_type "protein_coding"; transcript_name "Plpbp-208"; exon_number 1; exon_id "ENSMUSE00001383627.2"; level 2; protein_id "ENSMUSP00000148019.2"; transcript_support_level "5"; mgi_id "MGI:1891207"; tag "mRNA_start_NF"; tag "mRNA_end_NF"; tag "cds_start_NF"; tag "cds_end_NF"; havana_gene "OTTMUSG00000060984.1"; havana_transcript "OTTMUST00000149035.1";
chr8	HAVANA	transcript	27535136	27541429	0	+	.	gene_id "ENSMUSG00000031485.16"; transcript_id "ENSMUST00000210765.2"; gene_type "protein_coding"; gene_name "Plpbp"; transcript_type "protein_coding"; transcript_name "Plpbp-208"; level 2; protein_id "ENSMUSP00000148019.2"; transcript_support_level "5"; mgi_id "MGI:1891207"; tag "mRNA_start_NF"; tag "mRNA_end_NF"; tag "cds_start_NF"; tag "cds_end_NF"; havana_gene "OTTMUSG00000060984.1"; havana_transcript "OTTMUST00000149035.1";
chr8	HAVANA	exon	27535299	27535461	0	+	.	gene_id "ENSMUSG00000031485.16"; transcript_id "ENSMUST00000210225.2"; gene_type "protein_coding"; gene_name "Plpbp"; transcript_type "retained_intron"; transcript_name "Plpbp-207"; exon_number 1; exon_id "ENSMUSE00001386234.2"; level 2; transcript_support_level "5"; mgi_id "MGI:1891207"; havana_gene "OTTMUSG00000060984.1"; havana_transcript "OTTMUST00000149036.1";
chr8	HAVANA	transcript	27535299	27539223	0	+	.	gene_id "ENSMUSG00000031485.16"; transcript_id "ENSMUST00000210225.2"; gene_type "protein_coding"; gene_name "Plpbp"; transcript_type "retained_intron"; transcript_name "Plpbp-207"; level 2; transcript_support_level "5"; mgi_id "MGI:1891207"; havana_gene "OTTMUSG00000060984.1"; havana_transcript "OTTMUST00000149036.1";
chr8	HAVANA	exon	27535426	27535461	0	+	.	gene_id "ENSMUSG00000031485.16"; transcript_id "ENSMUST00000033875.10"; gene_type "protein_coding"; gene_name "Plpbp"; transcript_type "protein_coding"; transcript_name "Plpbp-201"; exon_number 3; exon_id "ENSMUSE00000506529.3"; level 2; protein_id "ENSMUSP00000033875.9"; transcript_support_level "1"; mgi_id "MGI:1891207"; tag "basic"; tag "Ensembl_canonical"; tag "GENCODE_Primary"; tag "appris_principal_1"; tag "CCDS"; ccdsid "CCDS40310.1"; havana_gene "OTTMUSG00000060984.1"; havana_transcript "OTTMUST00000149025.1";
chr8	HAVANA	CDS	27535426	27535461	0	+	0	gene_id "ENSMUSG00000031485.16"; transcript_id "ENSMUST00000033875.10"; gene_type "protein_coding"; gene_name "Plpbp"; transcript_type "protein_coding"; transcript_name "Plpbp-201"; exon_number 3; exon_id "ENSMUSE00000506529.3"; level 2; protein_id "ENSMUSP00000033875.9"; transcript_support_level "1"; mgi_id "MGI:1891207"; tag "basic"; tag "Ensembl_canonical"; tag "GENCODE_Primary"; tag "appris_principal_1"; tag "CCDS"; ccdsid "CCDS40310.1"; havana_gene "OTTMUSG00000060984.1"; havana_transcript "OTTMUST00000149025.1";
chr8	HAVANA	exon	27535426	27535461	0	+	.	gene_id "ENSMUSG00000031485.16"; transcript_id "ENSMUST00000209525.2"; gene_type "protein_coding"; gene_name "Plpbp"; transcript_type "protein_coding"; transcript_name "Plpbp-203"; exon_number 3; exon_id "ENSMUSE00000506529.3"; level 2; protein_id "ENSMUSP00000147943.2"; transcript_support_level "1"; mgi_id "MGI:1891207"; tag "basic"; tag "CCDS"; ccdsid "CCDS85519.1"; havana_gene "OTTMUSG00000060984.1"; havana_transcript "OTTMUST00000149026.1";
chr8	HAVANA	CDS	27535426	27535461	0	+	0	gene_id "ENSMUSG00000031485.16"; transcript_id "ENSMUST00000209525.2"; gene_type "protein_coding"; gene_name "Plpbp"; transcript_type "protein_coding"; transcript_name "Plpbp-203"; exon_number 3; exon_id "ENSMUSE00000506529.3"; level 2; protein_id "ENSMUSP00000147943.2"; transcript_support_level "1"; mgi_id "MGI:1891207"; tag "basic"; tag "CCDS"; ccdsid "CCDS85519.1"; havana_gene "OTTMUSG00000060984.1"; havana_transcript "OTTMUST00000149026.1";
chr8	HAVANA	exon	27535426	27535461	0	+	.	gene_id "ENSMUSG00000031485.16"; transcript_id "ENSMUST00000209856.2"; gene_type "protein_coding"; gene_name "Plpbp"; transcript_type "protein_coding"; transcript_name "Plpbp-205"; exon_number 3; exon_id "ENSMUSE00000506529.3"; level 2; protein_id "ENSMUSP00000147304.2"; transcript_support_level "1"; mgi_id "MGI:1891207"; tag "basic"; havana_gene "OTTMUSG00000060984.1"; havana_transcript "OTTMUST00000149027.1";
chr8	HAVANA	CDS	27535426	27535461	0	+	0	gene_id "ENSMUSG00000031485.16"; transcript_id "ENSMUST00000209856.2"; gene_type "protein_coding"; gene_name "Plpbp"; transcript_type "protein_coding"; transcript_name "Plpbp-205"; exon_number 3; exon_id "ENSMUSE00000506529.3"; level 2; protein_id "ENSMUSP00000147304.2"; transcript_support_level "1"; mgi_id "MGI:1891207"; tag "basic"; havana_gene "OTTMUSG00000060984.1"; havana_transcript "OTTMUST00000149027.1";
chr8	HAVANA	exon	27535426	27535461	0	+	.	gene_id "ENSMUSG00000031485.16"; transcript_id "ENSMUST00000211393.2"; gene_type "protein_coding"; gene_name "Plpbp"; transcript_type "protein_coding"; transcript_name "Plpbp-211"; exon_number 3; exon_id "ENSMUSE00000506529.3"; level 2; protein_id "ENSMUSP00000147611.2"; transcript_support_level "1"; mgi_id "MGI:1891207"; tag "mRNA_start_NF"; tag "cds_start_NF"; havana_gene "OTTMUSG00000060984.1"; havana_transcript "OTTMUST00000149029.1";
chr8	HAVANA	CDS	27535426	27535461	0	+	0	gene_id "ENSMUSG00000031485.16"; transcript_id "ENSMUST00000211393.2"; gene_type "protein_coding"; gene_name "Plpbp"; transcript_type "protein_coding"; transcript_name "Plpbp-211"; exon_number 3; exon_id "ENSMUSE00000506529.3"; level 2; protein_id "ENSMUSP00000147611.2"; transcript_support_level "1"; mgi_id "MGI:1891207"; tag "mRNA_start_NF"; tag "cds_start_NF"; havana_gene "OTTMUSG00000060984.1"; havana_transcript "OTTMUST00000149029.1";
chr8	HAVANA	exon	27535426	27535461	0	+	.	gene_id "ENSMUSG00000031485.16"; transcript_id "ENSMUST00000211518.2"; gene_type "protein_coding"; gene_name "Plpbp"; transcript_type "protein_coding"; transcript_name "Plpbp-213"; exon_number 3; exon_id "ENSMUSE00000506529.3"; level 2; protein_id "ENSMUSP00000147632.2"; transcript_support_level "5"; mgi_id "MGI:1891207"; tag "mRNA_start_NF"; tag "cds_start_NF"; havana_gene "OTTMUSG00000060984.1"; havana_transcript "OTTMUST00000149030.1";
chr8	HAVANA	CDS	27535426	27535461	0	+	0	gene_id "ENSMUSG00000031485.16"; transcript_id "ENSMUST00000211518.2"; gene_type "protein_coding"; gene_name "Plpbp"; transcript_type "protein_coding"; transcript_name "Plpbp-213"; exon_number 3; exon_id "ENSMUSE00000506529.3"; level 2; protein_id "ENSMUSP00000147632.2"; transcript_support_level "5"; mgi_id "MGI:1891207"; tag "mRNA_start_NF"; tag "cds_start_NF"; havana_gene "OTTMUSG00000060984.1"; havana_transcript "OTTMUST00000149030.1";
chr8	HAVANA	exon	27535426	27535461	0	+	.	gene_id "ENSMUSG00000031485.16"; transcript_id "ENSMUST00000211490.2"; gene_type "protein_coding"; gene_name "Plpbp"; transcript_type "protein_coding_CDS_not_defined"; transcript_name "Plpbp-212"; exon_number 3; exon_id "ENSMUSE00001384653.2"; level 2; transcript_support_level "5"; mgi_id "MGI:1891207"; havana_gene "OTTMUSG00000060984.1"; havana_transcript "OTTMUST00000149031.1";
chr8	HAVANA	exon	27535426	27535461	0	+	.	gene_id "ENSMUSG00000031485.16"; transcript_id "ENSMUST00000210141.2"; gene_type "protein_coding"; gene_name "Plpbp"; transcript_type "nonsense_mediated_decay"; transcript_name "Plpbp-206"; exon_number 2; exon_id "ENSMUSE00000506529.3"; level 2; protein_id "ENSMUSP00000147855.2"; transcript_support_level "3"; mgi_id "MGI:1891207"; tag "mRNA_start_NF"; tag "cds_start_NF"; havana_gene "OTTMUSG00000060984.1"; havana_transcript "OTTMUST00000149034.1";
chr8	HAVANA	CDS	27535426	27535461	0	+	0	gene_id "ENSMUSG00000031485.16"; transcript_id "ENSMUST00000210141.2"; gene_type "protein_coding"; gene_name "Plpbp"; transcript_type "nonsense_mediated_decay"; transcript_name "Plpbp-206"; exon_number 2; exon_id "ENSMUSE00000506529.3"; level 2; protein_id "ENSMUSP00000147855.2"; transcript_support_level "3"; mgi_id "MGI:1891207"; tag "mRNA_start_NF"; tag "cds_start_NF"; havana_gene "OTTMUSG00000060984.1"; havana_transcript "OTTMUST00000149034.1";
chr8	ENSEMBL_gcm37	exon	27535426	27535461	0.552549135380856	+	.	gene_id "ENSMUSG00000031485.16"; transcript_id "ENSMUSG00000031485.16_tx_2"; exon_id "chr8_27535426_27535461_+"; exonnum "3"; txlen "3648";
chr8	HAVANA	CDS	27535828	27535884	0	+	0	gene_id "ENSMUSG00000031485.16"; transcript_id "ENSMUST00000210141.2"; gene_type "protein_coding"; gene_name "Plpbp"; transcript_type "nonsense_mediated_decay"; transcript_name "Plpbp-206"; exon_number 3; exon_id "ENSMUSE00001386859.2"; level 2; protein_id "ENSMUSP00000147855.2"; transcript_support_level "3"; mgi_id "MGI:1891207"; tag "mRNA_start_NF"; tag "cds_start_NF"; havana_gene "OTTMUSG00000060984.1"; havana_transcript "OTTMUST00000149034.1";
chr8	HAVANA	exon	27535828	27536027	0	+	.	gene_id "ENSMUSG00000031485.16"; transcript_id "ENSMUST00000210141.2"; gene_type "protein_coding"; gene_name "Plpbp"; transcript_type "nonsense_mediated_decay"; transcript_name "Plpbp-206"; exon_number 3; exon_id "ENSMUSE00001386859.2"; level 2; protein_id "ENSMUSP00000147855.2"; transcript_support_level "3"; mgi_id "MGI:1891207"; tag "mRNA_start_NF"; tag "cds_start_NF"; havana_gene "OTTMUSG00000060984.1"; havana_transcript "OTTMUST00000149034.1";
chr8	HAVANA	exon	27535828	27536178	0	+	.	gene_id "ENSMUSG00000031485.16"; transcript_id "ENSMUST00000211490.2"; gene_type "protein_coding"; gene_name "Plpbp"; transcript_type "protein_coding_CDS_not_defined"; transcript_name "Plpbp-212"; exon_number 4; exon_id "ENSMUSE00001382214.2"; level 2; transcript_support_level "5"; mgi_id "MGI:1891207"; havana_gene "OTTMUSG00000060984.1"; havana_transcript "OTTMUST00000149031.1";
chr8	HAVANA	stop_codon	27535885	27535887	0	+	0	gene_id "ENSMUSG00000031485.16"; transcript_id "ENSMUST00000210141.2"; gene_type "protein_coding"; gene_name "Plpbp"; transcript_type "nonsense_mediated_decay"; transcript_name "Plpbp-206"; exon_number 3; exon_id "ENSMUSE00001386859.2"; level 2; protein_id "ENSMUSP00000147855.2"; transcript_support_level "3"; mgi_id "MGI:1891207"; tag "mRNA_start_NF"; tag "cds_start_NF"; havana_gene "OTTMUSG00000060984.1"; havana_transcript "OTTMUST00000149034.1";
chr8	HAVANA	UTR	27535885	27536027	0	+	.	gene_id "ENSMUSG00000031485.16"; transcript_id "ENSMUST00000210141.2"; gene_type "protein_coding"; gene_name "Plpbp"; transcript_type "nonsense_mediated_decay"; transcript_name "Plpbp-206"; exon_number 3; exon_id "ENSMUSE00001386859.2"; level 2; protein_id "ENSMUSP00000147855.2"; transcript_support_level "3"; mgi_id "MGI:1891207"; tag "mRNA_start_NF"; tag "cds_start_NF"; havana_gene "OTTMUSG00000060984.1"; havana_transcript "OTTMUST00000149034.1";
chr8	HAVANA	exon	27535952	27536027	0	+	.	gene_id "ENSMUSG00000031485.16"; transcript_id "ENSMUST00000033875.10"; gene_type "protein_coding"; gene_name "Plpbp"; transcript_type "protein_coding"; transcript_name "Plpbp-201"; exon_number 4; exon_id "ENSMUSE00000225427.4"; level 2; protein_id "ENSMUSP00000033875.9"; transcript_support_level "1"; mgi_id "MGI:1891207"; tag "basic"; tag "Ensembl_canonical"; tag "GENCODE_Primary"; tag "appris_principal_1"; tag "CCDS"; ccdsid "CCDS40310.1"; havana_gene "OTTMUSG00000060984.1"; havana_transcript "OTTMUST00000149025.1";
chr8	HAVANA	CDS	27535952	27536027	0	+	0	gene_id "ENSMUSG00000031485.16"; transcript_id "ENSMUST00000033875.10"; gene_type "protein_coding"; gene_name "Plpbp"; transcript_type "protein_coding"; transcript_name "Plpbp-201"; exon_number 4; exon_id "ENSMUSE00000225427.4"; level 2; protein_id "ENSMUSP00000033875.9"; transcript_support_level "1"; mgi_id "MGI:1891207"; tag "basic"; tag "Ensembl_canonical"; tag "GENCODE_Primary"; tag "appris_principal_1"; tag "CCDS"; ccdsid "CCDS40310.1"; havana_gene "OTTMUSG00000060984.1"; havana_transcript "OTTMUST00000149025.1";
chr8	HAVANA	exon	27535952	27536027	0	+	.	gene_id "ENSMUSG00000031485.16"; transcript_id "ENSMUST00000209525.2"; gene_type "protein_coding"; gene_name "Plpbp"; transcript_type "protein_coding"; transcript_name "Plpbp-203"; exon_number 4; exon_id "ENSMUSE00000225427.4"; level 2; protein_id "ENSMUSP00000147943.2"; transcript_support_level "1"; mgi_id "MGI:1891207"; tag "basic"; tag "CCDS"; ccdsid "CCDS85519.1"; havana_gene "OTTMUSG00000060984.1"; havana_transcript "OTTMUST00000149026.1";
chr8	HAVANA	CDS	27535952	27536027	0	+	0	gene_id "ENSMUSG00000031485.16"; transcript_id "ENSMUST00000209525.2"; gene_type "protein_coding"; gene_name "Plpbp"; transcript_type "protein_coding"; transcript_name "Plpbp-203"; exon_number 4; exon_id "ENSMUSE00000225427.4"; level 2; protein_id "ENSMUSP00000147943.2"; transcript_support_level "1"; mgi_id "MGI:1891207"; tag "basic"; tag "CCDS"; ccdsid "CCDS85519.1"; havana_gene "OTTMUSG00000060984.1"; havana_transcript "OTTMUST00000149026.1";
chr8	HAVANA	exon	27535952	27536027	0	+	.	gene_id "ENSMUSG00000031485.16"; transcript_id "ENSMUST00000098851.12"; gene_type "protein_coding"; gene_name "Plpbp"; transcript_type "protein_coding"; transcript_name "Plpbp-202"; exon_number 3; exon_id "ENSMUSE00000225427.4"; level 2; protein_id "ENSMUSP00000096450.5"; transcript_support_level "1"; mgi_id "MGI:1891207"; tag "basic"; tag "CCDS"; ccdsid "CCDS52533.1"; havana_gene "OTTMUSG00000060984.1"; havana_transcript "OTTMUST00000149028.1";
chr8	HAVANA	CDS	27535952	27536027	0	+	0	gene_id "ENSMUSG00000031485.16"; transcript_id "ENSMUST00000098851.12"; gene_type "protein_coding"; gene_name "Plpbp"; transcript_type "protein_coding"; transcript_name "Plpbp-202"; exon_number 3; exon_id "ENSMUSE00000225427.4"; level 2; protein_id "ENSMUSP00000096450.5"; transcript_support_level "1"; mgi_id "MGI:1891207"; tag "basic"; tag "CCDS"; ccdsid "CCDS52533.1"; havana_gene "OTTMUSG00000060984.1"; havana_transcript "OTTMUST00000149028.1";
chr8	HAVANA	exon	27535952	27536027	0	+	.	gene_id "ENSMUSG00000031485.16"; transcript_id "ENSMUST00000211393.2"; gene_type "protein_coding"; gene_name "Plpbp"; transcript_type "protein_coding"; transcript_name "Plpbp-211"; exon_number 4; exon_id "ENSMUSE00000225427.4"; level 2; protein_id "ENSMUSP00000147611.2"; transcript_support_level "1"; mgi_id "MGI:1891207"; tag "mRNA_start_NF"; tag "cds_start_NF"; havana_gene "OTTMUSG00000060984.1"; havana_transcript "OTTMUST00000149029.1";
chr8	HAVANA	CDS	27535952	27536027	0	+	0	gene_id "ENSMUSG00000031485.16"; transcript_id "ENSMUST00000211393.2"; gene_type "protein_coding"; gene_name "Plpbp"; transcript_type "protein_coding"; transcript_name "Plpbp-211"; exon_number 4; exon_id "ENSMUSE00000225427.4"; level 2; protein_id "ENSMUSP00000147611.2"; transcript_support_level "1"; mgi_id "MGI:1891207"; tag "mRNA_start_NF"; tag "cds_start_NF"; havana_gene "OTTMUSG00000060984.1"; havana_transcript "OTTMUST00000149029.1";
chr8	HAVANA	exon	27535952	27536027	0	+	.	gene_id "ENSMUSG00000031485.16"; transcript_id "ENSMUST00000211518.2"; gene_type "protein_coding"; gene_name "Plpbp"; transcript_type "protein_coding"; transcript_name "Plpbp-213"; exon_number 4; exon_id "ENSMUSE00000225427.4"; level 2; protein_id "ENSMUSP00000147632.2"; transcript_support_level "5"; mgi_id "MGI:1891207"; tag "mRNA_start_NF"; tag "cds_start_NF"; havana_gene "OTTMUSG00000060984.1"; havana_transcript "OTTMUST00000149030.1";
chr8	HAVANA	CDS	27535952	27536027	0	+	0	gene_id "ENSMUSG00000031485.16"; transcript_id "ENSMUST00000211518.2"; gene_type "protein_coding"; gene_name "Plpbp"; transcript_type "protein_coding"; transcript_name "Plpbp-213"; exon_number 4; exon_id "ENSMUSE00000225427.4"; level 2; protein_id "ENSMUSP00000147632.2"; transcript_support_level "5"; mgi_id "MGI:1891207"; tag "mRNA_start_NF"; tag "cds_start_NF"; havana_gene "OTTMUSG00000060984.1"; havana_transcript "OTTMUST00000149030.1";
chr8	HAVANA	exon	27535952	27536027	0	+	.	gene_id "ENSMUSG00000031485.16"; transcript_id "ENSMUST00000210765.2"; gene_type "protein_coding"; gene_name "Plpbp"; transcript_type "protein_coding"; transcript_name "Plpbp-208"; exon_number 2; exon_id "ENSMUSE00000225427.4"; level 2; protein_id "ENSMUSP00000148019.2"; transcript_support_level "5"; mgi_id "MGI:1891207"; tag "mRNA_start_NF"; tag "mRNA_end_NF"; tag "cds_start_NF"; tag "cds_end_NF"; havana_gene "OTTMUSG00000060984.1"; havana_transcript "OTTMUST00000149035.1";
chr8	HAVANA	CDS	27535952	27536027	0	+	0	gene_id "ENSMUSG00000031485.16"; transcript_id "ENSMUST00000210765.2"; gene_type "protein_coding"; gene_name "Plpbp"; transcript_type "protein_coding"; transcript_name "Plpbp-208"; exon_number 2; exon_id "ENSMUSE00000225427.4"; level 2; protein_id "ENSMUSP00000148019.2"; transcript_support_level "5"; mgi_id "MGI:1891207"; tag "mRNA_start_NF"; tag "mRNA_end_NF"; tag "cds_start_NF"; tag "cds_end_NF"; havana_gene "OTTMUSG00000060984.1"; havana_transcript "OTTMUST00000149035.1";
chr8	HAVANA	exon	27535952	27536027	0	+	.	gene_id "ENSMUSG00000031485.16"; transcript_id "ENSMUST00000210225.2"; gene_type "protein_coding"; gene_name "Plpbp"; transcript_type "retained_intron"; transcript_name "Plpbp-207"; exon_number 2; exon_id "ENSMUSE00001383655.2"; level 2; transcript_support_level "5"; mgi_id "MGI:1891207"; havana_gene "OTTMUSG00000060984.1"; havana_transcript "OTTMUST00000149036.1";
chr8	ENSEMBL_gcm37	exon	27535952	27536027	0.552549135380856	+	.	gene_id "ENSMUSG00000031485.16"; transcript_id "ENSMUSG00000031485.16_tx_2"; exon_id "chr8_27535952_27536027_+"; exonnum "4"; txlen "3648";
chr8	HAVANA	CDS	27535952	27536095	0	+	0	gene_id "ENSMUSG00000031485.16"; transcript_id "ENSMUST00000209856.2"; gene_type "protein_coding"; gene_name "Plpbp"; transcript_type "protein_coding"; transcript_name "Plpbp-205"; exon_number 4; exon_id "ENSMUSE00001384005.2"; level 2; protein_id "ENSMUSP00000147304.2"; transcript_support_level "1"; mgi_id "MGI:1891207"; tag "basic"; havana_gene "OTTMUSG00000060984.1"; havana_transcript "OTTMUST00000149027.1";
chr8	HAVANA	exon	27535952	27539643	0	+	.	gene_id "ENSMUSG00000031485.16"; transcript_id "ENSMUST00000209856.2"; gene_type "protein_coding"; gene_name "Plpbp"; transcript_type "protein_coding"; transcript_name "Plpbp-205"; exon_number 4; exon_id "ENSMUSE00001384005.2"; level 2; protein_id "ENSMUSP00000147304.2"; transcript_support_level "1"; mgi_id "MGI:1891207"; tag "basic"; havana_gene "OTTMUSG00000060984.1"; havana_transcript "OTTMUST00000149027.1";
chr8	HAVANA	stop_codon	27536096	27536098	0	+	0	gene_id "ENSMUSG00000031485.16"; transcript_id "ENSMUST00000209856.2"; gene_type "protein_coding"; gene_name "Plpbp"; transcript_type "protein_coding"; transcript_name "Plpbp-205"; exon_number 4; exon_id "ENSMUSE00001384005.2"; level 2; protein_id "ENSMUSP00000147304.2"; transcript_support_level "1"; mgi_id "MGI:1891207"; tag "basic"; havana_gene "OTTMUSG00000060984.1"; havana_transcript "OTTMUST00000149027.1";
chr8	HAVANA	UTR	27536096	27539643	0	+	.	gene_id "ENSMUSG00000031485.16"; transcript_id "ENSMUST00000209856.2"; gene_type "protein_coding"; gene_name "Plpbp"; transcript_type "protein_coding"; transcript_name "Plpbp-205"; exon_number 4; exon_id "ENSMUSE00001384005.2"; level 2; protein_id "ENSMUSP00000147304.2"; transcript_support_level "1"; mgi_id "MGI:1891207"; tag "basic"; havana_gene "OTTMUSG00000060984.1"; havana_transcript "OTTMUST00000149027.1";
chr8	HAVANA	exon	27538865	27539336	0	+	.	gene_id "ENSMUSG00000031485.16"; transcript_id "ENSMUST00000211012.2"; gene_type "protein_coding"; gene_name "Plpbp"; transcript_type "retained_intron"; transcript_name "Plpbp-209"; exon_number 1; exon_id "ENSMUSE00001388025.2"; level 2; transcript_support_level "2"; mgi_id "MGI:1891207"; havana_gene "OTTMUSG00000060984.1"; havana_transcript "OTTMUST00000149037.1";
chr8	HAVANA	transcript	27538865	27541363	0	+	.	gene_id "ENSMUSG00000031485.16"; transcript_id "ENSMUST00000211012.2"; gene_type "protein_coding"; gene_name "Plpbp"; transcript_type "retained_intron"; transcript_name "Plpbp-209"; level 2; transcript_support_level "2"; mgi_id "MGI:1891207"; havana_gene "OTTMUSG00000060984.1"; havana_transcript "OTTMUST00000149037.1";
chr8	HAVANA	exon	27539202	27539223	0	+	.	gene_id "ENSMUSG00000031485.16"; transcript_id "ENSMUST00000210225.2"; gene_type "protein_coding"; gene_name "Plpbp"; transcript_type "retained_intron"; transcript_name "Plpbp-207"; exon_number 3; exon_id "ENSMUSE00001386229.2"; level 2; transcript_support_level "5"; mgi_id "MGI:1891207"; havana_gene "OTTMUSG00000060984.1"; havana_transcript "OTTMUST00000149036.1";
chr8	HAVANA	exon	27539202	27539308	0	+	.	gene_id "ENSMUSG00000031485.16"; transcript_id "ENSMUST00000211518.2"; gene_type "protein_coding"; gene_name "Plpbp"; transcript_type "protein_coding"; transcript_name "Plpbp-213"; exon_number 5; exon_id "ENSMUSE00001386474.2"; level 2; protein_id "ENSMUSP00000147632.2"; transcript_support_level "5"; mgi_id "MGI:1891207"; tag "mRNA_start_NF"; tag "cds_start_NF"; havana_gene "OTTMUSG00000060984.1"; havana_transcript "OTTMUST00000149030.1";
chr8	HAVANA	CDS	27539202	27539308	0	+	2	gene_id "ENSMUSG00000031485.16"; transcript_id "ENSMUST00000211518.2"; gene_type "protein_coding"; gene_name "Plpbp"; transcript_type "protein_coding"; transcript_name "Plpbp-213"; exon_number 5; exon_id "ENSMUSE00001386474.2"; level 2; protein_id "ENSMUSP00000147632.2"; transcript_support_level "5"; mgi_id "MGI:1891207"; tag "mRNA_start_NF"; tag "cds_start_NF"; havana_gene "OTTMUSG00000060984.1"; havana_transcript "OTTMUST00000149030.1";
chr8	HAVANA	exon	27539202	27539336	0	+	.	gene_id "ENSMUSG00000031485.16"; transcript_id "ENSMUST00000033875.10"; gene_type "protein_coding"; gene_name "Plpbp"; transcript_type "protein_coding"; transcript_name "Plpbp-201"; exon_number 5; exon_id "ENSMUSE00000209950.4"; level 2; protein_id "ENSMUSP00000033875.9"; transcript_support_level "1"; mgi_id "MGI:1891207"; tag "basic"; tag "Ensembl_canonical"; tag "GENCODE_Primary"; tag "appris_principal_1"; tag "CCDS"; ccdsid "CCDS40310.1"; havana_gene "OTTMUSG00000060984.1"; havana_transcript "OTTMUST00000149025.1";
chr8	HAVANA	CDS	27539202	27539336	0	+	2	gene_id "ENSMUSG00000031485.16"; transcript_id "ENSMUST00000033875.10"; gene_type "protein_coding"; gene_name "Plpbp"; transcript_type "protein_coding"; transcript_name "Plpbp-201"; exon_number 5; exon_id "ENSMUSE00000209950.4"; level 2; protein_id "ENSMUSP00000033875.9"; transcript_support_level "1"; mgi_id "MGI:1891207"; tag "basic"; tag "Ensembl_canonical"; tag "GENCODE_Primary"; tag "appris_principal_1"; tag "CCDS"; ccdsid "CCDS40310.1"; havana_gene "OTTMUSG00000060984.1"; havana_transcript "OTTMUST00000149025.1";
chr8	HAVANA	exon	27539202	27539336	0	+	.	gene_id "ENSMUSG00000031485.16"; transcript_id "ENSMUST00000211393.2"; gene_type "protein_coding"; gene_name "Plpbp"; transcript_type "protein_coding"; transcript_name "Plpbp-211"; exon_number 5; exon_id "ENSMUSE00000209950.4"; level 2; protein_id "ENSMUSP00000147611.2"; transcript_support_level "1"; mgi_id "MGI:1891207"; tag "mRNA_start_NF"; tag "cds_start_NF"; havana_gene "OTTMUSG00000060984.1"; havana_transcript "OTTMUST00000149029.1";
chr8	HAVANA	CDS	27539202	27539336	0	+	2	gene_id "ENSMUSG00000031485.16"; transcript_id "ENSMUST00000211393.2"; gene_type "protein_coding"; gene_name "Plpbp"; transcript_type "protein_coding"; transcript_name "Plpbp-211"; exon_number 5; exon_id "ENSMUSE00000209950.4"; level 2; protein_id "ENSMUSP00000147611.2"; transcript_support_level "1"; mgi_id "MGI:1891207"; tag "mRNA_start_NF"; tag "cds_start_NF"; havana_gene "OTTMUSG00000060984.1"; havana_transcript "OTTMUST00000149029.1";
chr8	HAVANA	exon	27539202	27539336	0	+	.	gene_id "ENSMUSG00000031485.16"; transcript_id "ENSMUST00000210765.2"; gene_type "protein_coding"; gene_name "Plpbp"; transcript_type "protein_coding"; transcript_name "Plpbp-208"; exon_number 3; exon_id "ENSMUSE00000209950.4"; level 2; protein_id "ENSMUSP00000148019.2"; transcript_support_level "5"; mgi_id "MGI:1891207"; tag "mRNA_start_NF"; tag "mRNA_end_NF"; tag "cds_start_NF"; tag "cds_end_NF"; havana_gene "OTTMUSG00000060984.1"; havana_transcript "OTTMUST00000149035.1";
chr8	HAVANA	CDS	27539202	27539336	0	+	2	gene_id "ENSMUSG00000031485.16"; transcript_id "ENSMUST00000210765.2"; gene_type "protein_coding"; gene_name "Plpbp"; transcript_type "protein_coding"; transcript_name "Plpbp-208"; exon_number 3; exon_id "ENSMUSE00000209950.4"; level 2; protein_id "ENSMUSP00000148019.2"; transcript_support_level "5"; mgi_id "MGI:1891207"; tag "mRNA_start_NF"; tag "mRNA_end_NF"; tag "cds_start_NF"; tag "cds_end_NF"; havana_gene "OTTMUSG00000060984.1"; havana_transcript "OTTMUST00000149035.1";
chr8	ENSEMBL_gcm37	exon	27539202	27539336	0.552549135380856	+	.	gene_id "ENSMUSG00000031485.16"; transcript_id "ENSMUSG00000031485.16_tx_2"; exon_id "chr8_27539202_27539336_+"; exonnum "5"; txlen "3648";
chr8	HAVANA	CDS	27539202	27539341	0	+	2	gene_id "ENSMUSG00000031485.16"; transcript_id "ENSMUST00000209525.2"; gene_type "protein_coding"; gene_name "Plpbp"; transcript_type "protein_coding"; transcript_name "Plpbp-203"; exon_number 5; exon_id "ENSMUSE00001385694.2"; level 2; protein_id "ENSMUSP00000147943.2"; transcript_support_level "1"; mgi_id "MGI:1891207"; tag "basic"; tag "CCDS"; ccdsid "CCDS85519.1"; havana_gene "OTTMUSG00000060984.1"; havana_transcript "OTTMUST00000149026.1";
chr8	HAVANA	CDS	27539202	27539341	0	+	2	gene_id "ENSMUSG00000031485.16"; transcript_id "ENSMUST00000098851.12"; gene_type "protein_coding"; gene_name "Plpbp"; transcript_type "protein_coding"; transcript_name "Plpbp-202"; exon_number 4; exon_id "ENSMUSE00000915132.3"; level 2; protein_id "ENSMUSP00000096450.5"; transcript_support_level "1"; mgi_id "MGI:1891207"; tag "basic"; tag "CCDS"; ccdsid "CCDS52533.1"; havana_gene "OTTMUSG00000060984.1"; havana_transcript "OTTMUST00000149028.1";
chr8	HAVANA	exon	27539202	27539425	0	+	.	gene_id "ENSMUSG00000031485.16"; transcript_id "ENSMUST00000210141.2"; gene_type "protein_coding"; gene_name "Plpbp"; transcript_type "nonsense_mediated_decay"; transcript_name "Plpbp-206"; exon_number 4; exon_id "ENSMUSE00001382749.2"; level 2; protein_id "ENSMUSP00000147855.2"; transcript_support_level "3"; mgi_id "MGI:1891207"; tag "mRNA_start_NF"; tag "cds_start_NF"; havana_gene "OTTMUSG00000060984.1"; havana_transcript "OTTMUST00000149034.1";
chr8	HAVANA	UTR	27539202	27539425	0	+	.	gene_id "ENSMUSG00000031485.16"; transcript_id "ENSMUST00000210141.2"; gene_type "protein_coding"; gene_name "Plpbp"; transcript_type "nonsense_mediated_decay"; transcript_name "Plpbp-206"; exon_number 4; exon_id "ENSMUSE00001382749.2"; level 2; protein_id "ENSMUSP00000147855.2"; transcript_support_level "3"; mgi_id "MGI:1891207"; tag "mRNA_start_NF"; tag "cds_start_NF"; havana_gene "OTTMUSG00000060984.1"; havana_transcript "OTTMUST00000149034.1";
chr8	HAVANA	exon	27539202	27540269	0	+	.	gene_id "ENSMUSG00000031485.16"; transcript_id "ENSMUST00000098851.12"; gene_type "protein_coding"; gene_name "Plpbp"; transcript_type "protein_coding"; transcript_name "Plpbp-202"; exon_number 4; exon_id "ENSMUSE00000915132.3"; level 2; protein_id "ENSMUSP00000096450.5"; transcript_support_level "1"; mgi_id "MGI:1891207"; tag "basic"; tag "CCDS"; ccdsid "CCDS52533.1"; havana_gene "OTTMUSG00000060984.1"; havana_transcript "OTTMUST00000149028.1";
chr8	HAVANA	exon	27539202	27544595	0	+	.	gene_id "ENSMUSG00000031485.16"; transcript_id "ENSMUST00000209525.2"; gene_type "protein_coding"; gene_name "Plpbp"; transcript_type "protein_coding"; transcript_name "Plpbp-203"; exon_number 5; exon_id "ENSMUSE00001385694.2"; level 2; protein_id "ENSMUSP00000147943.2"; transcript_support_level "1"; mgi_id "MGI:1891207"; tag "basic"; tag "CCDS"; ccdsid "CCDS85519.1"; havana_gene "OTTMUSG00000060984.1"; havana_transcript "OTTMUST00000149026.1";
chr8	HAVANA	stop_codon	27539342	27539344	0	+	0	gene_id "ENSMUSG00000031485.16"; transcript_id "ENSMUST00000209525.2"; gene_type "protein_coding"; gene_name "Plpbp"; transcript_type "protein_coding"; transcript_name "Plpbp-203"; exon_number 5; exon_id "ENSMUSE00001385694.2"; level 2; protein_id "ENSMUSP00000147943.2"; transcript_support_level "1"; mgi_id "MGI:1891207"; tag "basic"; tag "CCDS"; ccdsid "CCDS85519.1"; havana_gene "OTTMUSG00000060984.1"; havana_transcript "OTTMUST00000149026.1";
chr8	HAVANA	stop_codon	27539342	27539344	0	+	0	gene_id "ENSMUSG00000031485.16"; transcript_id "ENSMUST00000098851.12"; gene_type "protein_coding"; gene_name "Plpbp"; transcript_type "protein_coding"; transcript_name "Plpbp-202"; exon_number 4; exon_id "ENSMUSE00000915132.3"; level 2; protein_id "ENSMUSP00000096450.5"; transcript_support_level "1"; mgi_id "MGI:1891207"; tag "basic"; tag "CCDS"; ccdsid "CCDS52533.1"; havana_gene "OTTMUSG00000060984.1"; havana_transcript "OTTMUST00000149028.1";
chr8	HAVANA	UTR	27539342	27540269	0	+	.	gene_id "ENSMUSG00000031485.16"; transcript_id "ENSMUST00000098851.12"; gene_type "protein_coding"; gene_name "Plpbp"; transcript_type "protein_coding"; transcript_name "Plpbp-202"; exon_number 4; exon_id "ENSMUSE00000915132.3"; level 2; protein_id "ENSMUSP00000096450.5"; transcript_support_level "1"; mgi_id "MGI:1891207"; tag "basic"; tag "CCDS"; ccdsid "CCDS52533.1"; havana_gene "OTTMUSG00000060984.1"; havana_transcript "OTTMUST00000149028.1";
chr8	HAVANA	UTR	27539342	27544595	0	+	.	gene_id "ENSMUSG00000031485.16"; transcript_id "ENSMUST00000209525.2"; gene_type "protein_coding"; gene_name "Plpbp"; transcript_type "protein_coding"; transcript_name "Plpbp-203"; exon_number 5; exon_id "ENSMUSE00001385694.2"; level 2; protein_id "ENSMUSP00000147943.2"; transcript_support_level "1"; mgi_id "MGI:1891207"; tag "basic"; tag "CCDS"; ccdsid "CCDS85519.1"; havana_gene "OTTMUSG00000060984.1"; havana_transcript "OTTMUST00000149026.1";
chr8	HAVANA	exon	27540802	27541429	0	+	.	gene_id "ENSMUSG00000031485.16"; transcript_id "ENSMUST00000211756.2"; gene_type "protein_coding"; gene_name "Plpbp"; transcript_type "retained_intron"; transcript_name "Plpbp-214"; exon_number 1; exon_id "ENSMUSE00001385206.2"; level 2; transcript_support_level "5"; mgi_id "MGI:1891207"; havana_gene "OTTMUSG00000060984.1"; havana_transcript "OTTMUST00000149038.1";
chr8	HAVANA	transcript	27540802	27542369	0	+	.	gene_id "ENSMUSG00000031485.16"; transcript_id "ENSMUST00000211756.2"; gene_type "protein_coding"; gene_name "Plpbp"; transcript_type "retained_intron"; transcript_name "Plpbp-214"; level 2; transcript_support_level "5"; mgi_id "MGI:1891207"; havana_gene "OTTMUSG00000060984.1"; havana_transcript "OTTMUST00000149038.1";
chr8	HAVANA	exon	27541287	27541363	0	+	.	gene_id "ENSMUSG00000031485.16"; transcript_id "ENSMUST00000211012.2"; gene_type "protein_coding"; gene_name "Plpbp"; transcript_type "retained_intron"; transcript_name "Plpbp-209"; exon_number 2; exon_id "ENSMUSE00001387897.2"; level 2; transcript_support_level "2"; mgi_id "MGI:1891207"; havana_gene "OTTMUSG00000060984.1"; havana_transcript "OTTMUST00000149037.1";
chr8	HAVANA	exon	27541287	27541429	0	+	.	gene_id "ENSMUSG00000031485.16"; transcript_id "ENSMUST00000033875.10"; gene_type "protein_coding"; gene_name "Plpbp"; transcript_type "protein_coding"; transcript_name "Plpbp-201"; exon_number 6; exon_id "ENSMUSE00000209953.4"; level 2; protein_id "ENSMUSP00000033875.9"; transcript_support_level "1"; mgi_id "MGI:1891207"; tag "basic"; tag "Ensembl_canonical"; tag "GENCODE_Primary"; tag "appris_principal_1"; tag "CCDS"; ccdsid "CCDS40310.1"; havana_gene "OTTMUSG00000060984.1"; havana_transcript "OTTMUST00000149025.1";
chr8	HAVANA	CDS	27541287	27541429	0	+	2	gene_id "ENSMUSG00000031485.16"; transcript_id "ENSMUST00000033875.10"; gene_type "protein_coding"; gene_name "Plpbp"; transcript_type "protein_coding"; transcript_name "Plpbp-201"; exon_number 6; exon_id "ENSMUSE00000209953.4"; level 2; protein_id "ENSMUSP00000033875.9"; transcript_support_level "1"; mgi_id "MGI:1891207"; tag "basic"; tag "Ensembl_canonical"; tag "GENCODE_Primary"; tag "appris_principal_1"; tag "CCDS"; ccdsid "CCDS40310.1"; havana_gene "OTTMUSG00000060984.1"; havana_transcript "OTTMUST00000149025.1";
chr8	HAVANA	exon	27541287	27541429	0	+	.	gene_id "ENSMUSG00000031485.16"; transcript_id "ENSMUST00000211393.2"; gene_type "protein_coding"; gene_name "Plpbp"; transcript_type "protein_coding"; transcript_name "Plpbp-211"; exon_number 6; exon_id "ENSMUSE00000209953.4"; level 2; protein_id "ENSMUSP00000147611.2"; transcript_support_level "1"; mgi_id "MGI:1891207"; tag "mRNA_start_NF"; tag "cds_start_NF"; havana_gene "OTTMUSG00000060984.1"; havana_transcript "OTTMUST00000149029.1";
chr8	HAVANA	CDS	27541287	27541429	0	+	2	gene_id "ENSMUSG00000031485.16"; transcript_id "ENSMUST00000211393.2"; gene_type "protein_coding"; gene_name "Plpbp"; transcript_type "protein_coding"; transcript_name "Plpbp-211"; exon_number 6; exon_id "ENSMUSE00000209953.4"; level 2; protein_id "ENSMUSP00000147611.2"; transcript_support_level "1"; mgi_id "MGI:1891207"; tag "mRNA_start_NF"; tag "cds_start_NF"; havana_gene "OTTMUSG00000060984.1"; havana_transcript "OTTMUST00000149029.1";
chr8	HAVANA	exon	27541287	27541429	0	+	.	gene_id "ENSMUSG00000031485.16"; transcript_id "ENSMUST00000210765.2"; gene_type "protein_coding"; gene_name "Plpbp"; transcript_type "protein_coding"; transcript_name "Plpbp-208"; exon_number 4; exon_id "ENSMUSE00000209953.4"; level 2; protein_id "ENSMUSP00000148019.2"; transcript_support_level "5"; mgi_id "MGI:1891207"; tag "mRNA_start_NF"; tag "mRNA_end_NF"; tag "cds_start_NF"; tag "cds_end_NF"; havana_gene "OTTMUSG00000060984.1"; havana_transcript "OTTMUST00000149035.1";
chr8	HAVANA	CDS	27541287	27541429	0	+	2	gene_id "ENSMUSG00000031485.16"; transcript_id "ENSMUST00000210765.2"; gene_type "protein_coding"; gene_name "Plpbp"; transcript_type "protein_coding"; transcript_name "Plpbp-208"; exon_number 4; exon_id "ENSMUSE00000209953.4"; level 2; protein_id "ENSMUSP00000148019.2"; transcript_support_level "5"; mgi_id "MGI:1891207"; tag "mRNA_start_NF"; tag "mRNA_end_NF"; tag "cds_start_NF"; tag "cds_end_NF"; havana_gene "OTTMUSG00000060984.1"; havana_transcript "OTTMUST00000149035.1";
chr8	ENSEMBL_gcm37	exon	27541287	27541429	0.552549135380856	+	.	gene_id "ENSMUSG00000031485.16"; transcript_id "ENSMUSG00000031485.16_tx_2"; exon_id "chr8_27541287_27541429_+"; exonnum "6"; txlen "3648";
chr8	HAVANA	exon	27542264	27542362	0	+	.	gene_id "ENSMUSG00000031485.16"; transcript_id "ENSMUST00000033875.10"; gene_type "protein_coding"; gene_name "Plpbp"; transcript_type "protein_coding"; transcript_name "Plpbp-201"; exon_number 7; exon_id "ENSMUSE00000209952.4"; level 2; protein_id "ENSMUSP00000033875.9"; transcript_support_level "1"; mgi_id "MGI:1891207"; tag "basic"; tag "Ensembl_canonical"; tag "GENCODE_Primary"; tag "appris_principal_1"; tag "CCDS"; ccdsid "CCDS40310.1"; havana_gene "OTTMUSG00000060984.1"; havana_transcript "OTTMUST00000149025.1";
chr8	HAVANA	CDS	27542264	27542362	0	+	0	gene_id "ENSMUSG00000031485.16"; transcript_id "ENSMUST00000033875.10"; gene_type "protein_coding"; gene_name "Plpbp"; transcript_type "protein_coding"; transcript_name "Plpbp-201"; exon_number 7; exon_id "ENSMUSE00000209952.4"; level 2; protein_id "ENSMUSP00000033875.9"; transcript_support_level "1"; mgi_id "MGI:1891207"; tag "basic"; tag "Ensembl_canonical"; tag "GENCODE_Primary"; tag "appris_principal_1"; tag "CCDS"; ccdsid "CCDS40310.1"; havana_gene "OTTMUSG00000060984.1"; havana_transcript "OTTMUST00000149025.1";
chr8	HAVANA	exon	27542264	27542362	0	+	.	gene_id "ENSMUSG00000031485.16"; transcript_id "ENSMUST00000211393.2"; gene_type "protein_coding"; gene_name "Plpbp"; transcript_type "protein_coding"; transcript_name "Plpbp-211"; exon_number 7; exon_id "ENSMUSE00000209952.4"; level 2; protein_id "ENSMUSP00000147611.2"; transcript_support_level "1"; mgi_id "MGI:1891207"; tag "mRNA_start_NF"; tag "cds_start_NF"; havana_gene "OTTMUSG00000060984.1"; havana_transcript "OTTMUST00000149029.1";
chr8	HAVANA	CDS	27542264	27542362	0	+	0	gene_id "ENSMUSG00000031485.16"; transcript_id "ENSMUST00000211393.2"; gene_type "protein_coding"; gene_name "Plpbp"; transcript_type "protein_coding"; transcript_name "Plpbp-211"; exon_number 7; exon_id "ENSMUSE00000209952.4"; level 2; protein_id "ENSMUSP00000147611.2"; transcript_support_level "1"; mgi_id "MGI:1891207"; tag "mRNA_start_NF"; tag "cds_start_NF"; havana_gene "OTTMUSG00000060984.1"; havana_transcript "OTTMUST00000149029.1";
chr8	ENSEMBL_gcm37	exon	27542264	27542362	0.552549135380856	+	.	gene_id "ENSMUSG00000031485.16"; transcript_id "ENSMUSG00000031485.16_tx_2"; exon_id "chr8_27542264_27542362_+"; exonnum "7"; txlen "3648";
chr8	HAVANA	exon	27542264	27542369	0	+	.	gene_id "ENSMUSG00000031485.16"; transcript_id "ENSMUST00000211756.2"; gene_type "protein_coding"; gene_name "Plpbp"; transcript_type "retained_intron"; transcript_name "Plpbp-214"; exon_number 2; exon_id "ENSMUSE00001387870.2"; level 2; transcript_support_level "5"; mgi_id "MGI:1891207"; havana_gene "OTTMUSG00000060984.1"; havana_transcript "OTTMUST00000149038.1";
chr8	HAVANA	CDS	27543140	27543439	0	+	0	gene_id "ENSMUSG00000031485.16"; transcript_id "ENSMUST00000211393.2"; gene_type "protein_coding"; gene_name "Plpbp"; transcript_type "protein_coding"; transcript_name "Plpbp-211"; exon_number 8; exon_id "ENSMUSE00001384525.2"; level 2; protein_id "ENSMUSP00000147611.2"; transcript_support_level "1"; mgi_id "MGI:1891207"; tag "mRNA_start_NF"; tag "cds_start_NF"; havana_gene "OTTMUSG00000060984.1"; havana_transcript "OTTMUST00000149029.1";
chr8	HAVANA	exon	27543140	27544593	0	+	.	gene_id "ENSMUSG00000031485.16"; transcript_id "ENSMUST00000211393.2"; gene_type "protein_coding"; gene_name "Plpbp"; transcript_type "protein_coding"; transcript_name "Plpbp-211"; exon_number 8; exon_id "ENSMUSE00001384525.2"; level 2; protein_id "ENSMUSP00000147611.2"; transcript_support_level "1"; mgi_id "MGI:1891207"; tag "mRNA_start_NF"; tag "cds_start_NF"; havana_gene "OTTMUSG00000060984.1"; havana_transcript "OTTMUST00000149029.1";
chr8	HAVANA	CDS	27543314	27543439	0	+	0	gene_id "ENSMUSG00000031485.16"; transcript_id "ENSMUST00000033875.10"; gene_type "protein_coding"; gene_name "Plpbp"; transcript_type "protein_coding"; transcript_name "Plpbp-201"; exon_number 8; exon_id "ENSMUSE00000481111.8"; level 2; protein_id "ENSMUSP00000033875.9"; transcript_support_level "1"; mgi_id "MGI:1891207"; tag "basic"; tag "Ensembl_canonical"; tag "GENCODE_Primary"; tag "appris_principal_1"; tag "CCDS"; ccdsid "CCDS40310.1"; havana_gene "OTTMUSG00000060984.1"; havana_transcript "OTTMUST00000149025.1";
chr8	HAVANA	exon	27543314	27546160	0	+	.	gene_id "ENSMUSG00000031485.16"; transcript_id "ENSMUST00000033875.10"; gene_type "protein_coding"; gene_name "Plpbp"; transcript_type "protein_coding"; transcript_name "Plpbp-201"; exon_number 8; exon_id "ENSMUSE00000481111.8"; level 2; protein_id "ENSMUSP00000033875.9"; transcript_support_level "1"; mgi_id "MGI:1891207"; tag "basic"; tag "Ensembl_canonical"; tag "GENCODE_Primary"; tag "appris_principal_1"; tag "CCDS"; ccdsid "CCDS40310.1"; havana_gene "OTTMUSG00000060984.1"; havana_transcript "OTTMUST00000149025.1";
chr8	ENSEMBL_gcm37	exon	27543314	27546160	0.552549135380856	+	.	gene_id "ENSMUSG00000031485.16"; transcript_id "ENSMUSG00000031485.16_tx_2"; exon_id "chr8_27543314_27546160_+"; exonnum "8"; txlen "3648";
chr8	HAVANA	stop_codon	27543440	27543442	0	+	0	gene_id "ENSMUSG00000031485.16"; transcript_id "ENSMUST00000033875.10"; gene_type "protein_coding"; gene_name "Plpbp"; transcript_type "protein_coding"; transcript_name "Plpbp-201"; exon_number 8; exon_id "ENSMUSE00000481111.8"; level 2; protein_id "ENSMUSP00000033875.9"; transcript_support_level "1"; mgi_id "MGI:1891207"; tag "basic"; tag "Ensembl_canonical"; tag "GENCODE_Primary"; tag "appris_principal_1"; tag "CCDS"; ccdsid "CCDS40310.1"; havana_gene "OTTMUSG00000060984.1"; havana_transcript "OTTMUST00000149025.1";
chr8	HAVANA	stop_codon	27543440	27543442	0	+	0	gene_id "ENSMUSG00000031485.16"; transcript_id "ENSMUST00000211393.2"; gene_type "protein_coding"; gene_name "Plpbp"; transcript_type "protein_coding"; transcript_name "Plpbp-211"; exon_number 8; exon_id "ENSMUSE00001384525.2"; level 2; protein_id "ENSMUSP00000147611.2"; transcript_support_level "1"; mgi_id "MGI:1891207"; tag "mRNA_start_NF"; tag "cds_start_NF"; havana_gene "OTTMUSG00000060984.1"; havana_transcript "OTTMUST00000149029.1";
chr8	HAVANA	UTR	27543440	27544593	0	+	.	gene_id "ENSMUSG00000031485.16"; transcript_id "ENSMUST00000211393.2"; gene_type "protein_coding"; gene_name "Plpbp"; transcript_type "protein_coding"; transcript_name "Plpbp-211"; exon_number 8; exon_id "ENSMUSE00001384525.2"; level 2; protein_id "ENSMUSP00000147611.2"; transcript_support_level "1"; mgi_id "MGI:1891207"; tag "mRNA_start_NF"; tag "cds_start_NF"; havana_gene "OTTMUSG00000060984.1"; havana_transcript "OTTMUST00000149029.1";
chr8	HAVANA	UTR	27543440	27546160	0	+	.	gene_id "ENSMUSG00000031485.16"; transcript_id "ENSMUST00000033875.10"; gene_type "protein_coding"; gene_name "Plpbp"; transcript_type "protein_coding"; transcript_name "Plpbp-201"; exon_number 8; exon_id "ENSMUSE00000481111.8"; level 2; protein_id "ENSMUSP00000033875.9"; transcript_support_level "1"; mgi_id "MGI:1891207"; tag "basic"; tag "Ensembl_canonical"; tag "GENCODE_Primary"; tag "appris_principal_1"; tag "CCDS"; ccdsid "CCDS40310.1"; havana_gene "OTTMUSG00000060984.1"; havana_transcript "OTTMUST00000149025.1";
chr8	HAVANA	CDS	27543889	27543897	0	+	0	gene_id "ENSMUSG00000031485.16"; transcript_id "ENSMUST00000211518.2"; gene_type "protein_coding"; gene_name "Plpbp"; transcript_type "protein_coding"; transcript_name "Plpbp-213"; exon_number 6; exon_id "ENSMUSE00001387152.2"; level 2; protein_id "ENSMUSP00000147632.2"; transcript_support_level "5"; mgi_id "MGI:1891207"; tag "mRNA_start_NF"; tag "cds_start_NF"; havana_gene "OTTMUSG00000060984.1"; havana_transcript "OTTMUST00000149030.1";
chr8	HAVANA	exon	27543889	27544011	0	+	.	gene_id "ENSMUSG00000031485.16"; transcript_id "ENSMUST00000211518.2"; gene_type "protein_coding"; gene_name "Plpbp"; transcript_type "protein_coding"; transcript_name "Plpbp-213"; exon_number 6; exon_id "ENSMUSE00001387152.2"; level 2; protein_id "ENSMUSP00000147632.2"; transcript_support_level "5"; mgi_id "MGI:1891207"; tag "mRNA_start_NF"; tag "cds_start_NF"; havana_gene "OTTMUSG00000060984.1"; havana_transcript "OTTMUST00000149030.1";
chr8	HAVANA	stop_codon	27543898	27543900	0	+	0	gene_id "ENSMUSG00000031485.16"; transcript_id "ENSMUST00000211518.2"; gene_type "protein_coding"; gene_name "Plpbp"; transcript_type "protein_coding"; transcript_name "Plpbp-213"; exon_number 6; exon_id "ENSMUSE00001387152.2"; level 2; protein_id "ENSMUSP00000147632.2"; transcript_support_level "5"; mgi_id "MGI:1891207"; tag "mRNA_start_NF"; tag "cds_start_NF"; havana_gene "OTTMUSG00000060984.1"; havana_transcript "OTTMUST00000149030.1";
chr8	HAVANA	UTR	27543898	27544011	0	+	.	gene_id "ENSMUSG00000031485.16"; transcript_id "ENSMUST00000211518.2"; gene_type "protein_coding"; gene_name "Plpbp"; transcript_type "protein_coding"; transcript_name "Plpbp-213"; exon_number 6; exon_id "ENSMUSE00001387152.2"; level 2; protein_id "ENSMUSP00000147632.2"; transcript_support_level "5"; mgi_id "MGI:1891207"; tag "mRNA_start_NF"; tag "cds_start_NF"; havana_gene "OTTMUSG00000060984.1"; havana_transcript "OTTMUST00000149030.1";
chr8	sragcm37_es	exon	27575173	27575404	0.236905534495798	+	.	gene_id "ENSMUSG00000031486.16"; transcript_id "ENSMUSG00000031486.16_tx_3"; exon_id "chr8_27575173_27575404_+"; exonnum "1"; txlen "3463";
chr8	HAVANA	UTR	27575611	27575973	0	+	.	gene_id "ENSMUSG00000031486.16"; transcript_id "ENSMUST00000178514.8"; gene_type "protein_coding"; gene_name "Adgra2"; transcript_type "protein_coding"; transcript_name "Adgra2-202"; exon_number 1; exon_id "ENSMUSE00001091956.2"; level 2; protein_id "ENSMUSP00000136277.2"; transcript_support_level "5"; mgi_id "MGI:1925810"; tag "not_organism_supported"; tag "basic"; tag "appris_alternative_2"; havana_gene "OTTMUSG00000042301.1"; havana_transcript "OTTMUST00000111292.1";
chr8	HAVANA	exon	27575611	27576239	0	+	.	gene_id "ENSMUSG00000031486.16"; transcript_id "ENSMUST00000178514.8"; gene_type "protein_coding"; gene_name "Adgra2"; transcript_type "protein_coding"; transcript_name "Adgra2-202"; exon_number 1; exon_id "ENSMUSE00001091956.2"; level 2; protein_id "ENSMUSP00000136277.2"; transcript_support_level "5"; mgi_id "MGI:1925810"; tag "not_organism_supported"; tag "basic"; tag "appris_alternative_2"; havana_gene "OTTMUSG00000042301.1"; havana_transcript "OTTMUST00000111292.1";
chr8	HAVANA	transcript	27575611	27613463	0	+	.	gene_id "ENSMUSG00000031486.16"; transcript_id "ENSMUST00000178514.8"; gene_type "protein_coding"; gene_name "Adgra2"; transcript_type "protein_coding"; transcript_name "Adgra2-202"; level 2; protein_id "ENSMUSP00000136277.2"; transcript_support_level "5"; mgi_id "MGI:1925810"; tag "not_organism_supported"; tag "basic"; tag "appris_alternative_2"; havana_gene "OTTMUSG00000042301.1"; havana_transcript "OTTMUST00000111292.1";
chr8	HAVANA	gene	27575611	27613464	0	+	.	gene_id "ENSMUSG00000031486.16"; gene_type "protein_coding"; gene_name "Adgra2"; level 2; mgi_id "MGI:1925810"; havana_gene "OTTMUSG00000042301.1";
chr8	HAVANA	UTR	27575626	27575973	0	+	.	gene_id "ENSMUSG00000031486.16"; transcript_id "ENSMUST00000033876.14"; gene_type "protein_coding"; gene_name "Adgra2"; transcript_type "protein_coding"; transcript_name "Adgra2-201"; exon_number 1; exon_id "ENSMUSE00001037027.2"; level 2; protein_id "ENSMUSP00000033876.8"; transcript_support_level "1"; mgi_id "MGI:1925810"; tag "basic"; tag "Ensembl_canonical"; tag "GENCODE_Primary"; tag "appris_principal_2"; tag "CCDS"; ccdsid "CCDS22210.2"; havana_gene "OTTMUSG00000042301.1"; havana_transcript "OTTMUST00000111291.1";
chr8	HAVANA	exon	27575626	27576239	0	+	.	gene_id "ENSMUSG00000031486.16"; transcript_id "ENSMUST00000033876.14"; gene_type "protein_coding"; gene_name "Adgra2"; transcript_type "protein_coding"; transcript_name "Adgra2-201"; exon_number 1; exon_id "ENSMUSE00001037027.2"; level 2; protein_id "ENSMUSP00000033876.8"; transcript_support_level "1"; mgi_id "MGI:1925810"; tag "basic"; tag "Ensembl_canonical"; tag "GENCODE_Primary"; tag "appris_principal_2"; tag "CCDS"; ccdsid "CCDS22210.2"; havana_gene "OTTMUSG00000042301.1"; havana_transcript "OTTMUST00000111291.1";
chr8	HAVANA	transcript	27575626	27613464	0	+	.	gene_id "ENSMUSG00000031486.16"; transcript_id "ENSMUST00000033876.14"; gene_type "protein_coding"; gene_name "Adgra2"; transcript_type "protein_coding"; transcript_name "Adgra2-201"; level 2; protein_id "ENSMUSP00000033876.8"; transcript_support_level "1"; mgi_id "MGI:1925810"; tag "basic"; tag "Ensembl_canonical"; tag "GENCODE_Primary"; tag "appris_principal_2"; tag "CCDS"; ccdsid "CCDS22210.2"; havana_gene "OTTMUSG00000042301.1"; havana_transcript "OTTMUST00000111291.1";
chr8	HAVANA	start_codon	27575974	27575976	0	+	0	gene_id "ENSMUSG00000031486.16"; transcript_id "ENSMUST00000178514.8"; gene_type "protein_coding"; gene_name "Adgra2"; transcript_type "protein_coding"; transcript_name "Adgra2-202"; exon_number 1; exon_id "ENSMUSE00001091956.2"; level 2; protein_id "ENSMUSP00000136277.2"; transcript_support_level "5"; mgi_id "MGI:1925810"; tag "not_organism_supported"; tag "basic"; tag "appris_alternative_2"; havana_gene "OTTMUSG00000042301.1"; havana_transcript "OTTMUST00000111292.1";
chr8	HAVANA	start_codon	27575974	27575976	0	+	0	gene_id "ENSMUSG00000031486.16"; transcript_id "ENSMUST00000033876.14"; gene_type "protein_coding"; gene_name "Adgra2"; transcript_type "protein_coding"; transcript_name "Adgra2-201"; exon_number 1; exon_id "ENSMUSE00001037027.2"; level 2; protein_id "ENSMUSP00000033876.8"; transcript_support_level "1"; mgi_id "MGI:1925810"; tag "basic"; tag "Ensembl_canonical"; tag "GENCODE_Primary"; tag "appris_principal_2"; tag "CCDS"; ccdsid "CCDS22210.2"; havana_gene "OTTMUSG00000042301.1"; havana_transcript "OTTMUST00000111291.1";
chr8	HAVANA	CDS	27575974	27576239	0	+	0	gene_id "ENSMUSG00000031486.16"; transcript_id "ENSMUST00000178514.8"; gene_type "protein_coding"; gene_name "Adgra2"; transcript_type "protein_coding"; transcript_name "Adgra2-202"; exon_number 1; exon_id "ENSMUSE00001091956.2"; level 2; protein_id "ENSMUSP00000136277.2"; transcript_support_level "5"; mgi_id "MGI:1925810"; tag "not_organism_supported"; tag "basic"; tag "appris_alternative_2"; havana_gene "OTTMUSG00000042301.1"; havana_transcript "OTTMUST00000111292.1";
chr8	HAVANA	CDS	27575974	27576239	0	+	0	gene_id "ENSMUSG00000031486.16"; transcript_id "ENSMUST00000033876.14"; gene_type "protein_coding"; gene_name "Adgra2"; transcript_type "protein_coding"; transcript_name "Adgra2-201"; exon_number 1; exon_id "ENSMUSE00001037027.2"; level 2; protein_id "ENSMUSP00000033876.8"; transcript_support_level "1"; mgi_id "MGI:1925810"; tag "basic"; tag "Ensembl_canonical"; tag "GENCODE_Primary"; tag "appris_principal_2"; tag "CCDS"; ccdsid "CCDS22210.2"; havana_gene "OTTMUSG00000042301.1"; havana_transcript "OTTMUST00000111291.1";
chr8	HAVANA	exon	27588814	27588885	0	+	.	gene_id "ENSMUSG00000031486.16"; transcript_id "ENSMUST00000178514.8"; gene_type "protein_coding"; gene_name "Adgra2"; transcript_type "protein_coding"; transcript_name "Adgra2-202"; exon_number 2; exon_id "ENSMUSE00000209984.4"; level 2; protein_id "ENSMUSP00000136277.2"; transcript_support_level "5"; mgi_id "MGI:1925810"; tag "not_organism_supported"; tag "basic"; tag "appris_alternative_2"; havana_gene "OTTMUSG00000042301.1"; havana_transcript "OTTMUST00000111292.1";
chr8	HAVANA	CDS	27588814	27588885	0	+	1	gene_id "ENSMUSG00000031486.16"; transcript_id "ENSMUST00000178514.8"; gene_type "protein_coding"; gene_name "Adgra2"; transcript_type "protein_coding"; transcript_name "Adgra2-202"; exon_number 2; exon_id "ENSMUSE00000209984.4"; level 2; protein_id "ENSMUSP00000136277.2"; transcript_support_level "5"; mgi_id "MGI:1925810"; tag "not_organism_supported"; tag "basic"; tag "appris_alternative_2"; havana_gene "OTTMUSG00000042301.1"; havana_transcript "OTTMUST00000111292.1";
chr8	HAVANA	exon	27588814	27588885	0	+	.	gene_id "ENSMUSG00000031486.16"; transcript_id "ENSMUST00000033876.14"; gene_type "protein_coding"; gene_name "Adgra2"; transcript_type "protein_coding"; transcript_name "Adgra2-201"; exon_number 2; exon_id "ENSMUSE00000209984.4"; level 2; protein_id "ENSMUSP00000033876.8"; transcript_support_level "1"; mgi_id "MGI:1925810"; tag "basic"; tag "Ensembl_canonical"; tag "GENCODE_Primary"; tag "appris_principal_2"; tag "CCDS"; ccdsid "CCDS22210.2"; havana_gene "OTTMUSG00000042301.1"; havana_transcript "OTTMUST00000111291.1";
chr8	HAVANA	CDS	27588814	27588885	0	+	1	gene_id "ENSMUSG00000031486.16"; transcript_id "ENSMUST00000033876.14"; gene_type "protein_coding"; gene_name "Adgra2"; transcript_type "protein_coding"; transcript_name "Adgra2-201"; exon_number 2; exon_id "ENSMUSE00000209984.4"; level 2; protein_id "ENSMUSP00000033876.8"; transcript_support_level "1"; mgi_id "MGI:1925810"; tag "basic"; tag "Ensembl_canonical"; tag "GENCODE_Primary"; tag "appris_principal_2"; tag "CCDS"; ccdsid "CCDS22210.2"; havana_gene "OTTMUSG00000042301.1"; havana_transcript "OTTMUST00000111291.1";
chr8	ENSEMBL_gcm37	exon	27588814	27588885	0.236905534495798	+	.	gene_id "ENSMUSG00000031486.16"; transcript_id "ENSMUSG00000031486.16_tx_3"; exon_id "chr8_27588814_27588885_+"; exonnum "2"; txlen "3463";
chr8	HAVANA	exon	27599356	27599427	0	+	.	gene_id "ENSMUSG00000031486.16"; transcript_id "ENSMUST00000178514.8"; gene_type "protein_coding"; gene_name "Adgra2"; transcript_type "protein_coding"; transcript_name "Adgra2-202"; exon_number 3; exon_id "ENSMUSE00000209982.4"; level 2; protein_id "ENSMUSP00000136277.2"; transcript_support_level "5"; mgi_id "MGI:1925810"; tag "not_organism_supported"; tag "basic"; tag "appris_alternative_2"; havana_gene "OTTMUSG00000042301.1"; havana_transcript "OTTMUST00000111292.1";
chr8	HAVANA	CDS	27599356	27599427	0	+	1	gene_id "ENSMUSG00000031486.16"; transcript_id "ENSMUST00000178514.8"; gene_type "protein_coding"; gene_name "Adgra2"; transcript_type "protein_coding"; transcript_name "Adgra2-202"; exon_number 3; exon_id "ENSMUSE00000209982.4"; level 2; protein_id "ENSMUSP00000136277.2"; transcript_support_level "5"; mgi_id "MGI:1925810"; tag "not_organism_supported"; tag "basic"; tag "appris_alternative_2"; havana_gene "OTTMUSG00000042301.1"; havana_transcript "OTTMUST00000111292.1";
chr8	HAVANA	exon	27599356	27599427	0	+	.	gene_id "ENSMUSG00000031486.16"; transcript_id "ENSMUST00000033876.14"; gene_type "protein_coding"; gene_name "Adgra2"; transcript_type "protein_coding"; transcript_name "Adgra2-201"; exon_number 3; exon_id "ENSMUSE00000209982.4"; level 2; protein_id "ENSMUSP00000033876.8"; transcript_support_level "1"; mgi_id "MGI:1925810"; tag "basic"; tag "Ensembl_canonical"; tag "GENCODE_Primary"; tag "appris_principal_2"; tag "CCDS"; ccdsid "CCDS22210.2"; havana_gene "OTTMUSG00000042301.1"; havana_transcript "OTTMUST00000111291.1";
chr8	HAVANA	CDS	27599356	27599427	0	+	1	gene_id "ENSMUSG00000031486.16"; transcript_id "ENSMUST00000033876.14"; gene_type "protein_coding"; gene_name "Adgra2"; transcript_type "protein_coding"; transcript_name "Adgra2-201"; exon_number 3; exon_id "ENSMUSE00000209982.4"; level 2; protein_id "ENSMUSP00000033876.8"; transcript_support_level "1"; mgi_id "MGI:1925810"; tag "basic"; tag "Ensembl_canonical"; tag "GENCODE_Primary"; tag "appris_principal_2"; tag "CCDS"; ccdsid "CCDS22210.2"; havana_gene "OTTMUSG00000042301.1"; havana_transcript "OTTMUST00000111291.1";
chr8	ENSEMBL_gcm37	exon	27599356	27599427	0.236905534495798	+	.	gene_id "ENSMUSG00000031486.16"; transcript_id "ENSMUSG00000031486.16_tx_3"; exon_id "chr8_27599356_27599427_+"; exonnum "3"; txlen "3463";
chr8	HAVANA	exon	27599729	27599800	0	+	.	gene_id "ENSMUSG00000031486.16"; transcript_id "ENSMUST00000178514.8"; gene_type "protein_coding"; gene_name "Adgra2"; transcript_type "protein_coding"; transcript_name "Adgra2-202"; exon_number 4; exon_id "ENSMUSE00000209980.4"; level 2; protein_id "ENSMUSP00000136277.2"; transcript_support_level "5"; mgi_id "MGI:1925810"; tag "not_organism_supported"; tag "basic"; tag "appris_alternative_2"; havana_gene "OTTMUSG00000042301.1"; havana_transcript "OTTMUST00000111292.1";
chr8	HAVANA	CDS	27599729	27599800	0	+	1	gene_id "ENSMUSG00000031486.16"; transcript_id "ENSMUST00000178514.8"; gene_type "protein_coding"; gene_name "Adgra2"; transcript_type "protein_coding"; transcript_name "Adgra2-202"; exon_number 4; exon_id "ENSMUSE00000209980.4"; level 2; protein_id "ENSMUSP00000136277.2"; transcript_support_level "5"; mgi_id "MGI:1925810"; tag "not_organism_supported"; tag "basic"; tag "appris_alternative_2"; havana_gene "OTTMUSG00000042301.1"; havana_transcript "OTTMUST00000111292.1";
chr8	HAVANA	exon	27599729	27599800	0	+	.	gene_id "ENSMUSG00000031486.16"; transcript_id "ENSMUST00000033876.14"; gene_type "protein_coding"; gene_name "Adgra2"; transcript_type "protein_coding"; transcript_name "Adgra2-201"; exon_number 4; exon_id "ENSMUSE00000209980.4"; level 2; protein_id "ENSMUSP00000033876.8"; transcript_support_level "1"; mgi_id "MGI:1925810"; tag "basic"; tag "Ensembl_canonical"; tag "GENCODE_Primary"; tag "appris_principal_2"; tag "CCDS"; ccdsid "CCDS22210.2"; havana_gene "OTTMUSG00000042301.1"; havana_transcript "OTTMUST00000111291.1";
chr8	HAVANA	CDS	27599729	27599800	0	+	1	gene_id "ENSMUSG00000031486.16"; transcript_id "ENSMUST00000033876.14"; gene_type "protein_coding"; gene_name "Adgra2"; transcript_type "protein_coding"; transcript_name "Adgra2-201"; exon_number 4; exon_id "ENSMUSE00000209980.4"; level 2; protein_id "ENSMUSP00000033876.8"; transcript_support_level "1"; mgi_id "MGI:1925810"; tag "basic"; tag "Ensembl_canonical"; tag "GENCODE_Primary"; tag "appris_principal_2"; tag "CCDS"; ccdsid "CCDS22210.2"; havana_gene "OTTMUSG00000042301.1"; havana_transcript "OTTMUST00000111291.1";
chr8	ENSEMBL_gcm37	exon	27599729	27599800	0.236905534495798	+	.	gene_id "ENSMUSG00000031486.16"; transcript_id "ENSMUSG00000031486.16_tx_3"; exon_id "chr8_27599729_27599800_+"; exonnum "4"; txlen "3463";
chr8	HAVANA	exon	27599969	27600040	0	+	.	gene_id "ENSMUSG00000031486.16"; transcript_id "ENSMUST00000178514.8"; gene_type "protein_coding"; gene_name "Adgra2"; transcript_type "protein_coding"; transcript_name "Adgra2-202"; exon_number 5; exon_id "ENSMUSE00000225235.4"; level 2; protein_id "ENSMUSP00000136277.2"; transcript_support_level "5"; mgi_id "MGI:1925810"; tag "not_organism_supported"; tag "basic"; tag "appris_alternative_2"; havana_gene "OTTMUSG00000042301.1"; havana_transcript "OTTMUST00000111292.1";
chr8	HAVANA	CDS	27599969	27600040	0	+	1	gene_id "ENSMUSG00000031486.16"; transcript_id "ENSMUST00000178514.8"; gene_type "protein_coding"; gene_name "Adgra2"; transcript_type "protein_coding"; transcript_name "Adgra2-202"; exon_number 5; exon_id "ENSMUSE00000225235.4"; level 2; protein_id "ENSMUSP00000136277.2"; transcript_support_level "5"; mgi_id "MGI:1925810"; tag "not_organism_supported"; tag "basic"; tag "appris_alternative_2"; havana_gene "OTTMUSG00000042301.1"; havana_transcript "OTTMUST00000111292.1";
chr8	HAVANA	exon	27599969	27600040	0	+	.	gene_id "ENSMUSG00000031486.16"; transcript_id "ENSMUST00000033876.14"; gene_type "protein_coding"; gene_name "Adgra2"; transcript_type "protein_coding"; transcript_name "Adgra2-201"; exon_number 5; exon_id "ENSMUSE00000225235.4"; level 2; protein_id "ENSMUSP00000033876.8"; transcript_support_level "1"; mgi_id "MGI:1925810"; tag "basic"; tag "Ensembl_canonical"; tag "GENCODE_Primary"; tag "appris_principal_2"; tag "CCDS"; ccdsid "CCDS22210.2"; havana_gene "OTTMUSG00000042301.1"; havana_transcript "OTTMUST00000111291.1";
chr8	HAVANA	CDS	27599969	27600040	0	+	1	gene_id "ENSMUSG00000031486.16"; transcript_id "ENSMUST00000033876.14"; gene_type "protein_coding"; gene_name "Adgra2"; transcript_type "protein_coding"; transcript_name "Adgra2-201"; exon_number 5; exon_id "ENSMUSE00000225235.4"; level 2; protein_id "ENSMUSP00000033876.8"; transcript_support_level "1"; mgi_id "MGI:1925810"; tag "basic"; tag "Ensembl_canonical"; tag "GENCODE_Primary"; tag "appris_principal_2"; tag "CCDS"; ccdsid "CCDS22210.2"; havana_gene "OTTMUSG00000042301.1"; havana_transcript "OTTMUST00000111291.1";
chr8	ENSEMBL_gcm37	exon	27599969	27600040	0.236905534495798	+	.	gene_id "ENSMUSG00000031486.16"; transcript_id "ENSMUSG00000031486.16_tx_3"; exon_id "chr8_27599969_27600040_+"; exonnum "5"; txlen "3463";
chr8	HAVANA	exon	27600463	27600626	0	+	.	gene_id "ENSMUSG00000031486.16"; transcript_id "ENSMUST00000178514.8"; gene_type "protein_coding"; gene_name "Adgra2"; transcript_type "protein_coding"; transcript_name "Adgra2-202"; exon_number 6; exon_id "ENSMUSE00000209965.4"; level 2; protein_id "ENSMUSP00000136277.2"; transcript_support_level "5"; mgi_id "MGI:1925810"; tag "not_organism_supported"; tag "basic"; tag "appris_alternative_2"; havana_gene "OTTMUSG00000042301.1"; havana_transcript "OTTMUST00000111292.1";
chr8	HAVANA	CDS	27600463	27600626	0	+	1	gene_id "ENSMUSG00000031486.16"; transcript_id "ENSMUST00000178514.8"; gene_type "protein_coding"; gene_name "Adgra2"; transcript_type "protein_coding"; transcript_name "Adgra2-202"; exon_number 6; exon_id "ENSMUSE00000209965.4"; level 2; protein_id "ENSMUSP00000136277.2"; transcript_support_level "5"; mgi_id "MGI:1925810"; tag "not_organism_supported"; tag "basic"; tag "appris_alternative_2"; havana_gene "OTTMUSG00000042301.1"; havana_transcript "OTTMUST00000111292.1";
chr8	HAVANA	exon	27600463	27600626	0	+	.	gene_id "ENSMUSG00000031486.16"; transcript_id "ENSMUST00000033876.14"; gene_type "protein_coding"; gene_name "Adgra2"; transcript_type "protein_coding"; transcript_name "Adgra2-201"; exon_number 6; exon_id "ENSMUSE00000209965.4"; level 2; protein_id "ENSMUSP00000033876.8"; transcript_support_level "1"; mgi_id "MGI:1925810"; tag "basic"; tag "Ensembl_canonical"; tag "GENCODE_Primary"; tag "appris_principal_2"; tag "CCDS"; ccdsid "CCDS22210.2"; havana_gene "OTTMUSG00000042301.1"; havana_transcript "OTTMUST00000111291.1";
chr8	HAVANA	CDS	27600463	27600626	0	+	1	gene_id "ENSMUSG00000031486.16"; transcript_id "ENSMUST00000033876.14"; gene_type "protein_coding"; gene_name "Adgra2"; transcript_type "protein_coding"; transcript_name "Adgra2-201"; exon_number 6; exon_id "ENSMUSE00000209965.4"; level 2; protein_id "ENSMUSP00000033876.8"; transcript_support_level "1"; mgi_id "MGI:1925810"; tag "basic"; tag "Ensembl_canonical"; tag "GENCODE_Primary"; tag "appris_principal_2"; tag "CCDS"; ccdsid "CCDS22210.2"; havana_gene "OTTMUSG00000042301.1"; havana_transcript "OTTMUST00000111291.1";
chr8	ENSEMBL_gcm37	exon	27600463	27600626	0.236905534495798	+	.	gene_id "ENSMUSG00000031486.16"; transcript_id "ENSMUSG00000031486.16_tx_3"; exon_id "chr8_27600463_27600626_+"; exonnum "6"; txlen "3463";
chr8	HAVANA	exon	27601080	27601293	0	+	.	gene_id "ENSMUSG00000031486.16"; transcript_id "ENSMUST00000178514.8"; gene_type "protein_coding"; gene_name "Adgra2"; transcript_type "protein_coding"; transcript_name "Adgra2-202"; exon_number 7; exon_id "ENSMUSE00000209995.4"; level 2; protein_id "ENSMUSP00000136277.2"; transcript_support_level "5"; mgi_id "MGI:1925810"; tag "not_organism_supported"; tag "basic"; tag "appris_alternative_2"; havana_gene "OTTMUSG00000042301.1"; havana_transcript "OTTMUST00000111292.1";
chr8	HAVANA	CDS	27601080	27601293	0	+	2	gene_id "ENSMUSG00000031486.16"; transcript_id "ENSMUST00000178514.8"; gene_type "protein_coding"; gene_name "Adgra2"; transcript_type "protein_coding"; transcript_name "Adgra2-202"; exon_number 7; exon_id "ENSMUSE00000209995.4"; level 2; protein_id "ENSMUSP00000136277.2"; transcript_support_level "5"; mgi_id "MGI:1925810"; tag "not_organism_supported"; tag "basic"; tag "appris_alternative_2"; havana_gene "OTTMUSG00000042301.1"; havana_transcript "OTTMUST00000111292.1";
chr8	HAVANA	exon	27601080	27601293	0	+	.	gene_id "ENSMUSG00000031486.16"; transcript_id "ENSMUST00000033876.14"; gene_type "protein_coding"; gene_name "Adgra2"; transcript_type "protein_coding"; transcript_name "Adgra2-201"; exon_number 7; exon_id "ENSMUSE00000209995.4"; level 2; protein_id "ENSMUSP00000033876.8"; transcript_support_level "1"; mgi_id "MGI:1925810"; tag "basic"; tag "Ensembl_canonical"; tag "GENCODE_Primary"; tag "appris_principal_2"; tag "CCDS"; ccdsid "CCDS22210.2"; havana_gene "OTTMUSG00000042301.1"; havana_transcript "OTTMUST00000111291.1";
chr8	HAVANA	CDS	27601080	27601293	0	+	2	gene_id "ENSMUSG00000031486.16"; transcript_id "ENSMUST00000033876.14"; gene_type "protein_coding"; gene_name "Adgra2"; transcript_type "protein_coding"; transcript_name "Adgra2-201"; exon_number 7; exon_id "ENSMUSE00000209995.4"; level 2; protein_id "ENSMUSP00000033876.8"; transcript_support_level "1"; mgi_id "MGI:1925810"; tag "basic"; tag "Ensembl_canonical"; tag "GENCODE_Primary"; tag "appris_principal_2"; tag "CCDS"; ccdsid "CCDS22210.2"; havana_gene "OTTMUSG00000042301.1"; havana_transcript "OTTMUST00000111291.1";
chr8	ENSEMBL_gcm37	exon	27601080	27601293	0.236905534495798	+	.	gene_id "ENSMUSG00000031486.16"; transcript_id "ENSMUSG00000031486.16_tx_3"; exon_id "chr8_27601080_27601293_+"; exonnum "7"; txlen "3463";
chr8	HAVANA	exon	27602371	27602535	0	+	.	gene_id "ENSMUSG00000031486.16"; transcript_id "ENSMUST00000178514.8"; gene_type "protein_coding"; gene_name "Adgra2"; transcript_type "protein_coding"; transcript_name "Adgra2-202"; exon_number 8; exon_id "ENSMUSE00000209971.4"; level 2; protein_id "ENSMUSP00000136277.2"; transcript_support_level "5"; mgi_id "MGI:1925810"; tag "not_organism_supported"; tag "basic"; tag "appris_alternative_2"; havana_gene "OTTMUSG00000042301.1"; havana_transcript "OTTMUST00000111292.1";
chr8	HAVANA	CDS	27602371	27602535	0	+	1	gene_id "ENSMUSG00000031486.16"; transcript_id "ENSMUST00000178514.8"; gene_type "protein_coding"; gene_name "Adgra2"; transcript_type "protein_coding"; transcript_name "Adgra2-202"; exon_number 8; exon_id "ENSMUSE00000209971.4"; level 2; protein_id "ENSMUSP00000136277.2"; transcript_support_level "5"; mgi_id "MGI:1925810"; tag "not_organism_supported"; tag "basic"; tag "appris_alternative_2"; havana_gene "OTTMUSG00000042301.1"; havana_transcript "OTTMUST00000111292.1";
chr8	HAVANA	exon	27602371	27602535	0	+	.	gene_id "ENSMUSG00000031486.16"; transcript_id "ENSMUST00000033876.14"; gene_type "protein_coding"; gene_name "Adgra2"; transcript_type "protein_coding"; transcript_name "Adgra2-201"; exon_number 8; exon_id "ENSMUSE00000209971.4"; level 2; protein_id "ENSMUSP00000033876.8"; transcript_support_level "1"; mgi_id "MGI:1925810"; tag "basic"; tag "Ensembl_canonical"; tag "GENCODE_Primary"; tag "appris_principal_2"; tag "CCDS"; ccdsid "CCDS22210.2"; havana_gene "OTTMUSG00000042301.1"; havana_transcript "OTTMUST00000111291.1";
chr8	HAVANA	CDS	27602371	27602535	0	+	1	gene_id "ENSMUSG00000031486.16"; transcript_id "ENSMUST00000033876.14"; gene_type "protein_coding"; gene_name "Adgra2"; transcript_type "protein_coding"; transcript_name "Adgra2-201"; exon_number 8; exon_id "ENSMUSE00000209971.4"; level 2; protein_id "ENSMUSP00000033876.8"; transcript_support_level "1"; mgi_id "MGI:1925810"; tag "basic"; tag "Ensembl_canonical"; tag "GENCODE_Primary"; tag "appris_principal_2"; tag "CCDS"; ccdsid "CCDS22210.2"; havana_gene "OTTMUSG00000042301.1"; havana_transcript "OTTMUST00000111291.1";
chr8	ENSEMBL_gcm37	exon	27602371	27602535	0.236905534495798	+	.	gene_id "ENSMUSG00000031486.16"; transcript_id "ENSMUSG00000031486.16_tx_3"; exon_id "chr8_27602371_27602535_+"; exonnum "8"; txlen "3463";
chr8	HAVANA	exon	27603314	27603512	0	+	.	gene_id "ENSMUSG00000031486.16"; transcript_id "ENSMUST00000178514.8"; gene_type "protein_coding"; gene_name "Adgra2"; transcript_type "protein_coding"; transcript_name "Adgra2-202"; exon_number 9; exon_id "ENSMUSE00000209973.4"; level 2; protein_id "ENSMUSP00000136277.2"; transcript_support_level "5"; mgi_id "MGI:1925810"; tag "not_organism_supported"; tag "basic"; tag "appris_alternative_2"; havana_gene "OTTMUSG00000042301.1"; havana_transcript "OTTMUST00000111292.1";
chr8	HAVANA	CDS	27603314	27603512	0	+	1	gene_id "ENSMUSG00000031486.16"; transcript_id "ENSMUST00000178514.8"; gene_type "protein_coding"; gene_name "Adgra2"; transcript_type "protein_coding"; transcript_name "Adgra2-202"; exon_number 9; exon_id "ENSMUSE00000209973.4"; level 2; protein_id "ENSMUSP00000136277.2"; transcript_support_level "5"; mgi_id "MGI:1925810"; tag "not_organism_supported"; tag "basic"; tag "appris_alternative_2"; havana_gene "OTTMUSG00000042301.1"; havana_transcript "OTTMUST00000111292.1";
chr8	HAVANA	exon	27603314	27603512	0	+	.	gene_id "ENSMUSG00000031486.16"; transcript_id "ENSMUST00000033876.14"; gene_type "protein_coding"; gene_name "Adgra2"; transcript_type "protein_coding"; transcript_name "Adgra2-201"; exon_number 9; exon_id "ENSMUSE00000209973.4"; level 2; protein_id "ENSMUSP00000033876.8"; transcript_support_level "1"; mgi_id "MGI:1925810"; tag "basic"; tag "Ensembl_canonical"; tag "GENCODE_Primary"; tag "appris_principal_2"; tag "CCDS"; ccdsid "CCDS22210.2"; havana_gene "OTTMUSG00000042301.1"; havana_transcript "OTTMUST00000111291.1";
chr8	HAVANA	CDS	27603314	27603512	0	+	1	gene_id "ENSMUSG00000031486.16"; transcript_id "ENSMUST00000033876.14"; gene_type "protein_coding"; gene_name "Adgra2"; transcript_type "protein_coding"; transcript_name "Adgra2-201"; exon_number 9; exon_id "ENSMUSE00000209973.4"; level 2; protein_id "ENSMUSP00000033876.8"; transcript_support_level "1"; mgi_id "MGI:1925810"; tag "basic"; tag "Ensembl_canonical"; tag "GENCODE_Primary"; tag "appris_principal_2"; tag "CCDS"; ccdsid "CCDS22210.2"; havana_gene "OTTMUSG00000042301.1"; havana_transcript "OTTMUST00000111291.1";
chr8	ENSEMBL_gcm37	exon	27603314	27603512	0.236905534495798	+	.	gene_id "ENSMUSG00000031486.16"; transcript_id "ENSMUSG00000031486.16_tx_3"; exon_id "chr8_27603314_27603512_+"; exonnum "9"; txlen "3463";
chr8	HAVANA	exon	27604108	27604257	0	+	.	gene_id "ENSMUSG00000031486.16"; transcript_id "ENSMUST00000178514.8"; gene_type "protein_coding"; gene_name "Adgra2"; transcript_type "protein_coding"; transcript_name "Adgra2-202"; exon_number 10; exon_id "ENSMUSE00000209977.4"; level 2; protein_id "ENSMUSP00000136277.2"; transcript_support_level "5"; mgi_id "MGI:1925810"; tag "not_organism_supported"; tag "basic"; tag "appris_alternative_2"; havana_gene "OTTMUSG00000042301.1"; havana_transcript "OTTMUST00000111292.1";
chr8	HAVANA	CDS	27604108	27604257	0	+	0	gene_id "ENSMUSG00000031486.16"; transcript_id "ENSMUST00000178514.8"; gene_type "protein_coding"; gene_name "Adgra2"; transcript_type "protein_coding"; transcript_name "Adgra2-202"; exon_number 10; exon_id "ENSMUSE00000209977.4"; level 2; protein_id "ENSMUSP00000136277.2"; transcript_support_level "5"; mgi_id "MGI:1925810"; tag "not_organism_supported"; tag "basic"; tag "appris_alternative_2"; havana_gene "OTTMUSG00000042301.1"; havana_transcript "OTTMUST00000111292.1";
chr8	HAVANA	exon	27604108	27604257	0	+	.	gene_id "ENSMUSG00000031486.16"; transcript_id "ENSMUST00000033876.14"; gene_type "protein_coding"; gene_name "Adgra2"; transcript_type "protein_coding"; transcript_name "Adgra2-201"; exon_number 10; exon_id "ENSMUSE00000209977.4"; level 2; protein_id "ENSMUSP00000033876.8"; transcript_support_level "1"; mgi_id "MGI:1925810"; tag "basic"; tag "Ensembl_canonical"; tag "GENCODE_Primary"; tag "appris_principal_2"; tag "CCDS"; ccdsid "CCDS22210.2"; havana_gene "OTTMUSG00000042301.1"; havana_transcript "OTTMUST00000111291.1";
chr8	HAVANA	CDS	27604108	27604257	0	+	0	gene_id "ENSMUSG00000031486.16"; transcript_id "ENSMUST00000033876.14"; gene_type "protein_coding"; gene_name "Adgra2"; transcript_type "protein_coding"; transcript_name "Adgra2-201"; exon_number 10; exon_id "ENSMUSE00000209977.4"; level 2; protein_id "ENSMUSP00000033876.8"; transcript_support_level "1"; mgi_id "MGI:1925810"; tag "basic"; tag "Ensembl_canonical"; tag "GENCODE_Primary"; tag "appris_principal_2"; tag "CCDS"; ccdsid "CCDS22210.2"; havana_gene "OTTMUSG00000042301.1"; havana_transcript "OTTMUST00000111291.1";
chr8	ENSEMBL_gcm37	exon	27604108	27604257	0.236905534495798	+	.	gene_id "ENSMUSG00000031486.16"; transcript_id "ENSMUSG00000031486.16_tx_3"; exon_id "chr8_27604108_27604257_+"; exonnum "10"; txlen "3463";
chr8	HAVANA	exon	27604161	27604257	0	+	.	gene_id "ENSMUSG00000031486.16"; transcript_id "ENSMUST00000179207.3"; gene_type "protein_coding"; gene_name "Adgra2"; transcript_type "nonsense_mediated_decay"; transcript_name "Adgra2-203"; exon_number 1; exon_id "ENSMUSE00001003742.2"; level 2; protein_id "ENSMUSP00000137181.2"; transcript_support_level "5"; mgi_id "MGI:1925810"; tag "mRNA_start_NF"; tag "cds_start_NF"; havana_gene "OTTMUSG00000042301.1"; havana_transcript "OTTMUST00000111293.1";
chr8	HAVANA	CDS	27604161	27604257	0	+	1	gene_id "ENSMUSG00000031486.16"; transcript_id "ENSMUST00000179207.3"; gene_type "protein_coding"; gene_name "Adgra2"; transcript_type "nonsense_mediated_decay"; transcript_name "Adgra2-203"; exon_number 1; exon_id "ENSMUSE00001003742.2"; level 2; protein_id "ENSMUSP00000137181.2"; transcript_support_level "5"; mgi_id "MGI:1925810"; tag "mRNA_start_NF"; tag "cds_start_NF"; havana_gene "OTTMUSG00000042301.1"; havana_transcript "OTTMUST00000111293.1";
chr8	HAVANA	transcript	27604161	27613017	0	+	.	gene_id "ENSMUSG00000031486.16"; transcript_id "ENSMUST00000179207.3"; gene_type "protein_coding"; gene_name "Adgra2"; transcript_type "nonsense_mediated_decay"; transcript_name "Adgra2-203"; level 2; protein_id "ENSMUSP00000137181.2"; transcript_support_level "5"; mgi_id "MGI:1925810"; tag "mRNA_start_NF"; tag "cds_start_NF"; havana_gene "OTTMUSG00000042301.1"; havana_transcript "OTTMUST00000111293.1";
chr8	HAVANA	exon	27604373	27604534	0	+	.	gene_id "ENSMUSG00000031486.16"; transcript_id "ENSMUST00000178514.8"; gene_type "protein_coding"; gene_name "Adgra2"; transcript_type "protein_coding"; transcript_name "Adgra2-202"; exon_number 11; exon_id "ENSMUSE00000209993.4"; level 2; protein_id "ENSMUSP00000136277.2"; transcript_support_level "5"; mgi_id "MGI:1925810"; tag "not_organism_supported"; tag "basic"; tag "appris_alternative_2"; havana_gene "OTTMUSG00000042301.1"; havana_transcript "OTTMUST00000111292.1";
chr8	HAVANA	CDS	27604373	27604534	0	+	0	gene_id "ENSMUSG00000031486.16"; transcript_id "ENSMUST00000178514.8"; gene_type "protein_coding"; gene_name "Adgra2"; transcript_type "protein_coding"; transcript_name "Adgra2-202"; exon_number 11; exon_id "ENSMUSE00000209993.4"; level 2; protein_id "ENSMUSP00000136277.2"; transcript_support_level "5"; mgi_id "MGI:1925810"; tag "not_organism_supported"; tag "basic"; tag "appris_alternative_2"; havana_gene "OTTMUSG00000042301.1"; havana_transcript "OTTMUST00000111292.1";
chr8	HAVANA	exon	27604373	27604534	0	+	.	gene_id "ENSMUSG00000031486.16"; transcript_id "ENSMUST00000033876.14"; gene_type "protein_coding"; gene_name "Adgra2"; transcript_type "protein_coding"; transcript_name "Adgra2-201"; exon_number 11; exon_id "ENSMUSE00000209993.4"; level 2; protein_id "ENSMUSP00000033876.8"; transcript_support_level "1"; mgi_id "MGI:1925810"; tag "basic"; tag "Ensembl_canonical"; tag "GENCODE_Primary"; tag "appris_principal_2"; tag "CCDS"; ccdsid "CCDS22210.2"; havana_gene "OTTMUSG00000042301.1"; havana_transcript "OTTMUST00000111291.1";
chr8	HAVANA	CDS	27604373	27604534	0	+	0	gene_id "ENSMUSG00000031486.16"; transcript_id "ENSMUST00000033876.14"; gene_type "protein_coding"; gene_name "Adgra2"; transcript_type "protein_coding"; transcript_name "Adgra2-201"; exon_number 11; exon_id "ENSMUSE00000209993.4"; level 2; protein_id "ENSMUSP00000033876.8"; transcript_support_level "1"; mgi_id "MGI:1925810"; tag "basic"; tag "Ensembl_canonical"; tag "GENCODE_Primary"; tag "appris_principal_2"; tag "CCDS"; ccdsid "CCDS22210.2"; havana_gene "OTTMUSG00000042301.1"; havana_transcript "OTTMUST00000111291.1";
chr8	HAVANA	exon	27604373	27604534	0	+	.	gene_id "ENSMUSG00000031486.16"; transcript_id "ENSMUST00000179207.3"; gene_type "protein_coding"; gene_name "Adgra2"; transcript_type "nonsense_mediated_decay"; transcript_name "Adgra2-203"; exon_number 2; exon_id "ENSMUSE00000209993.4"; level 2; protein_id "ENSMUSP00000137181.2"; transcript_support_level "5"; mgi_id "MGI:1925810"; tag "mRNA_start_NF"; tag "cds_start_NF"; havana_gene "OTTMUSG00000042301.1"; havana_transcript "OTTMUST00000111293.1";
chr8	HAVANA	CDS	27604373	27604534	0	+	0	gene_id "ENSMUSG00000031486.16"; transcript_id "ENSMUST00000179207.3"; gene_type "protein_coding"; gene_name "Adgra2"; transcript_type "nonsense_mediated_decay"; transcript_name "Adgra2-203"; exon_number 2; exon_id "ENSMUSE00000209993.4"; level 2; protein_id "ENSMUSP00000137181.2"; transcript_support_level "5"; mgi_id "MGI:1925810"; tag "mRNA_start_NF"; tag "cds_start_NF"; havana_gene "OTTMUSG00000042301.1"; havana_transcript "OTTMUST00000111293.1";
chr8	ENSEMBL_gcm37	exon	27604373	27604534	0.236905534495798	+	.	gene_id "ENSMUSG00000031486.16"; transcript_id "ENSMUSG00000031486.16_tx_3"; exon_id "chr8_27604373_27604534_+"; exonnum "11"; txlen "3463";
chr8	HAVANA	exon	27605265	27605489	0	+	.	gene_id "ENSMUSG00000031486.16"; transcript_id "ENSMUST00000033876.14"; gene_type "protein_coding"; gene_name "Adgra2"; transcript_type "protein_coding"; transcript_name "Adgra2-201"; exon_number 12; exon_id "ENSMUSE00000209963.4"; level 2; protein_id "ENSMUSP00000033876.8"; transcript_support_level "1"; mgi_id "MGI:1925810"; tag "basic"; tag "Ensembl_canonical"; tag "GENCODE_Primary"; tag "appris_principal_2"; tag "CCDS"; ccdsid "CCDS22210.2"; havana_gene "OTTMUSG00000042301.1"; havana_transcript "OTTMUST00000111291.1";
chr8	HAVANA	CDS	27605265	27605489	0	+	0	gene_id "ENSMUSG00000031486.16"; transcript_id "ENSMUST00000033876.14"; gene_type "protein_coding"; gene_name "Adgra2"; transcript_type "protein_coding"; transcript_name "Adgra2-201"; exon_number 12; exon_id "ENSMUSE00000209963.4"; level 2; protein_id "ENSMUSP00000033876.8"; transcript_support_level "1"; mgi_id "MGI:1925810"; tag "basic"; tag "Ensembl_canonical"; tag "GENCODE_Primary"; tag "appris_principal_2"; tag "CCDS"; ccdsid "CCDS22210.2"; havana_gene "OTTMUSG00000042301.1"; havana_transcript "OTTMUST00000111291.1";
chr8	HAVANA	exon	27605265	27605489	0	+	.	gene_id "ENSMUSG00000031486.16"; transcript_id "ENSMUST00000179207.3"; gene_type "protein_coding"; gene_name "Adgra2"; transcript_type "nonsense_mediated_decay"; transcript_name "Adgra2-203"; exon_number 3; exon_id "ENSMUSE00000209963.4"; level 2; protein_id "ENSMUSP00000137181.2"; transcript_support_level "5"; mgi_id "MGI:1925810"; tag "mRNA_start_NF"; tag "cds_start_NF"; havana_gene "OTTMUSG00000042301.1"; havana_transcript "OTTMUST00000111293.1";
chr8	HAVANA	CDS	27605265	27605489	0	+	0	gene_id "ENSMUSG00000031486.16"; transcript_id "ENSMUST00000179207.3"; gene_type "protein_coding"; gene_name "Adgra2"; transcript_type "nonsense_mediated_decay"; transcript_name "Adgra2-203"; exon_number 3; exon_id "ENSMUSE00000209963.4"; level 2; protein_id "ENSMUSP00000137181.2"; transcript_support_level "5"; mgi_id "MGI:1925810"; tag "mRNA_start_NF"; tag "cds_start_NF"; havana_gene "OTTMUSG00000042301.1"; havana_transcript "OTTMUST00000111293.1";
chr8	ENSEMBL_gcm37	exon	27605265	27605489	0.236905534495798	+	.	gene_id "ENSMUSG00000031486.16"; transcript_id "ENSMUSG00000031486.16_tx_3"; exon_id "chr8_27605265_27605489_+"; exonnum "12"; txlen "3463";
chr8	HAVANA	exon	27605683	27605902	0	+	.	gene_id "ENSMUSG00000031486.16"; transcript_id "ENSMUST00000033876.14"; gene_type "protein_coding"; gene_name "Adgra2"; transcript_type "protein_coding"; transcript_name "Adgra2-201"; exon_number 13; exon_id "ENSMUSE00000209957.4"; level 2; protein_id "ENSMUSP00000033876.8"; transcript_support_level "1"; mgi_id "MGI:1925810"; tag "basic"; tag "Ensembl_canonical"; tag "GENCODE_Primary"; tag "appris_principal_2"; tag "CCDS"; ccdsid "CCDS22210.2"; havana_gene "OTTMUSG00000042301.1"; havana_transcript "OTTMUST00000111291.1";
chr8	HAVANA	CDS	27605683	27605902	0	+	0	gene_id "ENSMUSG00000031486.16"; transcript_id "ENSMUST00000033876.14"; gene_type "protein_coding"; gene_name "Adgra2"; transcript_type "protein_coding"; transcript_name "Adgra2-201"; exon_number 13; exon_id "ENSMUSE00000209957.4"; level 2; protein_id "ENSMUSP00000033876.8"; transcript_support_level "1"; mgi_id "MGI:1925810"; tag "basic"; tag "Ensembl_canonical"; tag "GENCODE_Primary"; tag "appris_principal_2"; tag "CCDS"; ccdsid "CCDS22210.2"; havana_gene "OTTMUSG00000042301.1"; havana_transcript "OTTMUST00000111291.1";
chr8	ENSEMBL_gcm37	exon	27605683	27605902	0.236905534495798	+	.	gene_id "ENSMUSG00000031486.16"; transcript_id "ENSMUSG00000031486.16_tx_3"; exon_id "chr8_27605683_27605902_+"; exonnum "13"; txlen "3463";
chr8	HAVANA	exon	27605817	27605902	0	+	.	gene_id "ENSMUSG00000031486.16"; transcript_id "ENSMUST00000179207.3"; gene_type "protein_coding"; gene_name "Adgra2"; transcript_type "nonsense_mediated_decay"; transcript_name "Adgra2-203"; exon_number 4; exon_id "ENSMUSE00001080703.2"; level 2; protein_id "ENSMUSP00000137181.2"; transcript_support_level "5"; mgi_id "MGI:1925810"; tag "mRNA_start_NF"; tag "cds_start_NF"; havana_gene "OTTMUSG00000042301.1"; havana_transcript "OTTMUST00000111293.1";
chr8	HAVANA	CDS	27605817	27605902	0	+	0	gene_id "ENSMUSG00000031486.16"; transcript_id "ENSMUST00000179207.3"; gene_type "protein_coding"; gene_name "Adgra2"; transcript_type "nonsense_mediated_decay"; transcript_name "Adgra2-203"; exon_number 4; exon_id "ENSMUSE00001080703.2"; level 2; protein_id "ENSMUSP00000137181.2"; transcript_support_level "5"; mgi_id "MGI:1925810"; tag "mRNA_start_NF"; tag "cds_start_NF"; havana_gene "OTTMUSG00000042301.1"; havana_transcript "OTTMUST00000111293.1";
chr8	HAVANA	CDS	27607344	27607401	0	+	1	gene_id "ENSMUSG00000031486.16"; transcript_id "ENSMUST00000179207.3"; gene_type "protein_coding"; gene_name "Adgra2"; transcript_type "nonsense_mediated_decay"; transcript_name "Adgra2-203"; exon_number 5; exon_id "ENSMUSE00001234282.2"; level 2; protein_id "ENSMUSP00000137181.2"; transcript_support_level "5"; mgi_id "MGI:1925810"; tag "mRNA_start_NF"; tag "cds_start_NF"; havana_gene "OTTMUSG00000042301.1"; havana_transcript "OTTMUST00000111293.1";
chr8	HAVANA	exon	27607344	27607543	0	+	.	gene_id "ENSMUSG00000031486.16"; transcript_id "ENSMUST00000033876.14"; gene_type "protein_coding"; gene_name "Adgra2"; transcript_type "protein_coding"; transcript_name "Adgra2-201"; exon_number 14; exon_id "ENSMUSE00001240442.2"; level 2; protein_id "ENSMUSP00000033876.8"; transcript_support_level "1"; mgi_id "MGI:1925810"; tag "basic"; tag "Ensembl_canonical"; tag "GENCODE_Primary"; tag "appris_principal_2"; tag "CCDS"; ccdsid "CCDS22210.2"; havana_gene "OTTMUSG00000042301.1"; havana_transcript "OTTMUST00000111291.1";
chr8	HAVANA	CDS	27607344	27607543	0	+	2	gene_id "ENSMUSG00000031486.16"; transcript_id "ENSMUST00000033876.14"; gene_type "protein_coding"; gene_name "Adgra2"; transcript_type "protein_coding"; transcript_name "Adgra2-201"; exon_number 14; exon_id "ENSMUSE00001240442.2"; level 2; protein_id "ENSMUSP00000033876.8"; transcript_support_level "1"; mgi_id "MGI:1925810"; tag "basic"; tag "Ensembl_canonical"; tag "GENCODE_Primary"; tag "appris_principal_2"; tag "CCDS"; ccdsid "CCDS22210.2"; havana_gene "OTTMUSG00000042301.1"; havana_transcript "OTTMUST00000111291.1";
chr8	HAVANA	exon	27607344	27607543	0	+	.	gene_id "ENSMUSG00000031486.16"; transcript_id "ENSMUST00000179207.3"; gene_type "protein_coding"; gene_name "Adgra2"; transcript_type "nonsense_mediated_decay"; transcript_name "Adgra2-203"; exon_number 5; exon_id "ENSMUSE00001234282.2"; level 2; protein_id "ENSMUSP00000137181.2"; transcript_support_level "5"; mgi_id "MGI:1925810"; tag "mRNA_start_NF"; tag "cds_start_NF"; havana_gene "OTTMUSG00000042301.1"; havana_transcript "OTTMUST00000111293.1";
chr8	ENSEMBL_gcm37	exon	27607344	27607543	0.236905534495798	+	.	gene_id "ENSMUSG00000031486.16"; transcript_id "ENSMUSG00000031486.16_tx_3"; exon_id "chr8_27607344_27607543_+"; exonnum "14"; txlen "3463";
chr8	HAVANA	exon	27607397	27607543	0	+	.	gene_id "ENSMUSG00000031486.16"; transcript_id "ENSMUST00000179351.2"; gene_type "protein_coding"; gene_name "Adgra2"; transcript_type "protein_coding"; transcript_name "Adgra2-204"; exon_number 1; exon_id "ENSMUSE00000981672.2"; level 2; protein_id "ENSMUSP00000137457.2"; transcript_support_level "3"; mgi_id "MGI:1925810"; tag "mRNA_start_NF"; tag "cds_start_NF"; havana_gene "OTTMUSG00000042301.1"; havana_transcript "OTTMUST00000111295.1";
chr8	HAVANA	CDS	27607397	27607543	0	+	0	gene_id "ENSMUSG00000031486.16"; transcript_id "ENSMUST00000179351.2"; gene_type "protein_coding"; gene_name "Adgra2"; transcript_type "protein_coding"; transcript_name "Adgra2-204"; exon_number 1; exon_id "ENSMUSE00000981672.2"; level 2; protein_id "ENSMUSP00000137457.2"; transcript_support_level "3"; mgi_id "MGI:1925810"; tag "mRNA_start_NF"; tag "cds_start_NF"; havana_gene "OTTMUSG00000042301.1"; havana_transcript "OTTMUST00000111295.1";
chr8	HAVANA	transcript	27607397	27611651	0	+	.	gene_id "ENSMUSG00000031486.16"; transcript_id "ENSMUST00000179351.2"; gene_type "protein_coding"; gene_name "Adgra2"; transcript_type "protein_coding"; transcript_name "Adgra2-204"; level 2; protein_id "ENSMUSP00000137457.2"; transcript_support_level "3"; mgi_id "MGI:1925810"; tag "mRNA_start_NF"; tag "cds_start_NF"; havana_gene "OTTMUSG00000042301.1"; havana_transcript "OTTMUST00000111295.1";
chr8	HAVANA	stop_codon	27607402	27607404	0	+	0	gene_id "ENSMUSG00000031486.16"; transcript_id "ENSMUST00000179207.3"; gene_type "protein_coding"; gene_name "Adgra2"; transcript_type "nonsense_mediated_decay"; transcript_name "Adgra2-203"; exon_number 5; exon_id "ENSMUSE00001234282.2"; level 2; protein_id "ENSMUSP00000137181.2"; transcript_support_level "5"; mgi_id "MGI:1925810"; tag "mRNA_start_NF"; tag "cds_start_NF"; havana_gene "OTTMUSG00000042301.1"; havana_transcript "OTTMUST00000111293.1";
chr8	HAVANA	UTR	27607402	27607543	0	+	.	gene_id "ENSMUSG00000031486.16"; transcript_id "ENSMUST00000179207.3"; gene_type "protein_coding"; gene_name "Adgra2"; transcript_type "nonsense_mediated_decay"; transcript_name "Adgra2-203"; exon_number 5; exon_id "ENSMUSE00001234282.2"; level 2; protein_id "ENSMUSP00000137181.2"; transcript_support_level "5"; mgi_id "MGI:1925810"; tag "mRNA_start_NF"; tag "cds_start_NF"; havana_gene "OTTMUSG00000042301.1"; havana_transcript "OTTMUST00000111293.1";
chr8	HAVANA	exon	27608752	27608861	0	+	.	gene_id "ENSMUSG00000031486.16"; transcript_id "ENSMUST00000179207.3"; gene_type "protein_coding"; gene_name "Adgra2"; transcript_type "nonsense_mediated_decay"; transcript_name "Adgra2-203"; exon_number 6; exon_id "ENSMUSE00001071358.3"; level 2; protein_id "ENSMUSP00000137181.2"; transcript_support_level "5"; mgi_id "MGI:1925810"; tag "mRNA_start_NF"; tag "cds_start_NF"; havana_gene "OTTMUSG00000042301.1"; havana_transcript "OTTMUST00000111293.1";
chr8	HAVANA	UTR	27608752	27608861	0	+	.	gene_id "ENSMUSG00000031486.16"; transcript_id "ENSMUST00000179207.3"; gene_type "protein_coding"; gene_name "Adgra2"; transcript_type "nonsense_mediated_decay"; transcript_name "Adgra2-203"; exon_number 6; exon_id "ENSMUSE00001071358.3"; level 2; protein_id "ENSMUSP00000137181.2"; transcript_support_level "5"; mgi_id "MGI:1925810"; tag "mRNA_start_NF"; tag "cds_start_NF"; havana_gene "OTTMUSG00000042301.1"; havana_transcript "OTTMUST00000111293.1";
chr8	HAVANA	exon	27608752	27608879	0	+	.	gene_id "ENSMUSG00000031486.16"; transcript_id "ENSMUST00000178514.8"; gene_type "protein_coding"; gene_name "Adgra2"; transcript_type "protein_coding"; transcript_name "Adgra2-202"; exon_number 12; exon_id "ENSMUSE00000209967.4"; level 2; protein_id "ENSMUSP00000136277.2"; transcript_support_level "5"; mgi_id "MGI:1925810"; tag "not_organism_supported"; tag "basic"; tag "appris_alternative_2"; havana_gene "OTTMUSG00000042301.1"; havana_transcript "OTTMUST00000111292.1";
chr8	HAVANA	CDS	27608752	27608879	0	+	0	gene_id "ENSMUSG00000031486.16"; transcript_id "ENSMUST00000178514.8"; gene_type "protein_coding"; gene_name "Adgra2"; transcript_type "protein_coding"; transcript_name "Adgra2-202"; exon_number 12; exon_id "ENSMUSE00000209967.4"; level 2; protein_id "ENSMUSP00000136277.2"; transcript_support_level "5"; mgi_id "MGI:1925810"; tag "not_organism_supported"; tag "basic"; tag "appris_alternative_2"; havana_gene "OTTMUSG00000042301.1"; havana_transcript "OTTMUST00000111292.1";
chr8	HAVANA	exon	27608752	27608879	0	+	.	gene_id "ENSMUSG00000031486.16"; transcript_id "ENSMUST00000033876.14"; gene_type "protein_coding"; gene_name "Adgra2"; transcript_type "protein_coding"; transcript_name "Adgra2-201"; exon_number 15; exon_id "ENSMUSE00000209967.4"; level 2; protein_id "ENSMUSP00000033876.8"; transcript_support_level "1"; mgi_id "MGI:1925810"; tag "basic"; tag "Ensembl_canonical"; tag "GENCODE_Primary"; tag "appris_principal_2"; tag "CCDS"; ccdsid "CCDS22210.2"; havana_gene "OTTMUSG00000042301.1"; havana_transcript "OTTMUST00000111291.1";
chr8	HAVANA	CDS	27608752	27608879	0	+	0	gene_id "ENSMUSG00000031486.16"; transcript_id "ENSMUST00000033876.14"; gene_type "protein_coding"; gene_name "Adgra2"; transcript_type "protein_coding"; transcript_name "Adgra2-201"; exon_number 15; exon_id "ENSMUSE00000209967.4"; level 2; protein_id "ENSMUSP00000033876.8"; transcript_support_level "1"; mgi_id "MGI:1925810"; tag "basic"; tag "Ensembl_canonical"; tag "GENCODE_Primary"; tag "appris_principal_2"; tag "CCDS"; ccdsid "CCDS22210.2"; havana_gene "OTTMUSG00000042301.1"; havana_transcript "OTTMUST00000111291.1";
chr8	HAVANA	exon	27608752	27608879	0	+	.	gene_id "ENSMUSG00000031486.16"; transcript_id "ENSMUST00000179351.2"; gene_type "protein_coding"; gene_name "Adgra2"; transcript_type "protein_coding"; transcript_name "Adgra2-204"; exon_number 2; exon_id "ENSMUSE00000209967.4"; level 2; protein_id "ENSMUSP00000137457.2"; transcript_support_level "3"; mgi_id "MGI:1925810"; tag "mRNA_start_NF"; tag "cds_start_NF"; havana_gene "OTTMUSG00000042301.1"; havana_transcript "OTTMUST00000111295.1";
chr8	HAVANA	CDS	27608752	27608879	0	+	0	gene_id "ENSMUSG00000031486.16"; transcript_id "ENSMUST00000179351.2"; gene_type "protein_coding"; gene_name "Adgra2"; transcript_type "protein_coding"; transcript_name "Adgra2-204"; exon_number 2; exon_id "ENSMUSE00000209967.4"; level 2; protein_id "ENSMUSP00000137457.2"; transcript_support_level "3"; mgi_id "MGI:1925810"; tag "mRNA_start_NF"; tag "cds_start_NF"; havana_gene "OTTMUSG00000042301.1"; havana_transcript "OTTMUST00000111295.1";
chr8	ENSEMBL_gcm37	exon	27608752	27608879	0.236905534495798	+	.	gene_id "ENSMUSG00000031486.16"; transcript_id "ENSMUSG00000031486.16_tx_3"; exon_id "chr8_27608752_27608879_+"; exonnum "15"; txlen "3463";
chr8	HAVANA	exon	27609162	27609285	0	+	.	gene_id "ENSMUSG00000031486.16"; transcript_id "ENSMUST00000178514.8"; gene_type "protein_coding"; gene_name "Adgra2"; transcript_type "protein_coding"; transcript_name "Adgra2-202"; exon_number 13; exon_id "ENSMUSE00000209975.4"; level 2; protein_id "ENSMUSP00000136277.2"; transcript_support_level "5"; mgi_id "MGI:1925810"; tag "not_organism_supported"; tag "basic"; tag "appris_alternative_2"; havana_gene "OTTMUSG00000042301.1"; havana_transcript "OTTMUST00000111292.1";
chr8	HAVANA	CDS	27609162	27609285	0	+	1	gene_id "ENSMUSG00000031486.16"; transcript_id "ENSMUST00000178514.8"; gene_type "protein_coding"; gene_name "Adgra2"; transcript_type "protein_coding"; transcript_name "Adgra2-202"; exon_number 13; exon_id "ENSMUSE00000209975.4"; level 2; protein_id "ENSMUSP00000136277.2"; transcript_support_level "5"; mgi_id "MGI:1925810"; tag "not_organism_supported"; tag "basic"; tag "appris_alternative_2"; havana_gene "OTTMUSG00000042301.1"; havana_transcript "OTTMUST00000111292.1";
chr8	HAVANA	exon	27609162	27609285	0	+	.	gene_id "ENSMUSG00000031486.16"; transcript_id "ENSMUST00000033876.14"; gene_type "protein_coding"; gene_name "Adgra2"; transcript_type "protein_coding"; transcript_name "Adgra2-201"; exon_number 16; exon_id "ENSMUSE00000209975.4"; level 2; protein_id "ENSMUSP00000033876.8"; transcript_support_level "1"; mgi_id "MGI:1925810"; tag "basic"; tag "Ensembl_canonical"; tag "GENCODE_Primary"; tag "appris_principal_2"; tag "CCDS"; ccdsid "CCDS22210.2"; havana_gene "OTTMUSG00000042301.1"; havana_transcript "OTTMUST00000111291.1";
chr8	HAVANA	CDS	27609162	27609285	0	+	1	gene_id "ENSMUSG00000031486.16"; transcript_id "ENSMUST00000033876.14"; gene_type "protein_coding"; gene_name "Adgra2"; transcript_type "protein_coding"; transcript_name "Adgra2-201"; exon_number 16; exon_id "ENSMUSE00000209975.4"; level 2; protein_id "ENSMUSP00000033876.8"; transcript_support_level "1"; mgi_id "MGI:1925810"; tag "basic"; tag "Ensembl_canonical"; tag "GENCODE_Primary"; tag "appris_principal_2"; tag "CCDS"; ccdsid "CCDS22210.2"; havana_gene "OTTMUSG00000042301.1"; havana_transcript "OTTMUST00000111291.1";
chr8	ENSEMBL_gcm37	exon	27609162	27609285	0.236905534495798	+	.	gene_id "ENSMUSG00000031486.16"; transcript_id "ENSMUSG00000031486.16_tx_3"; exon_id "chr8_27609162_27609285_+"; exonnum "16"; txlen "3463";
chr8	HAVANA	exon	27609734	27609879	0	+	.	gene_id "ENSMUSG00000031486.16"; transcript_id "ENSMUST00000178514.8"; gene_type "protein_coding"; gene_name "Adgra2"; transcript_type "protein_coding"; transcript_name "Adgra2-202"; exon_number 14; exon_id "ENSMUSE00000209959.4"; level 2; protein_id "ENSMUSP00000136277.2"; transcript_support_level "5"; mgi_id "MGI:1925810"; tag "not_organism_supported"; tag "basic"; tag "appris_alternative_2"; havana_gene "OTTMUSG00000042301.1"; havana_transcript "OTTMUST00000111292.1";
chr8	HAVANA	CDS	27609734	27609879	0	+	0	gene_id "ENSMUSG00000031486.16"; transcript_id "ENSMUST00000178514.8"; gene_type "protein_coding"; gene_name "Adgra2"; transcript_type "protein_coding"; transcript_name "Adgra2-202"; exon_number 14; exon_id "ENSMUSE00000209959.4"; level 2; protein_id "ENSMUSP00000136277.2"; transcript_support_level "5"; mgi_id "MGI:1925810"; tag "not_organism_supported"; tag "basic"; tag "appris_alternative_2"; havana_gene "OTTMUSG00000042301.1"; havana_transcript "OTTMUST00000111292.1";
chr8	HAVANA	exon	27609734	27609879	0	+	.	gene_id "ENSMUSG00000031486.16"; transcript_id "ENSMUST00000033876.14"; gene_type "protein_coding"; gene_name "Adgra2"; transcript_type "protein_coding"; transcript_name "Adgra2-201"; exon_number 17; exon_id "ENSMUSE00000209959.4"; level 2; protein_id "ENSMUSP00000033876.8"; transcript_support_level "1"; mgi_id "MGI:1925810"; tag "basic"; tag "Ensembl_canonical"; tag "GENCODE_Primary"; tag "appris_principal_2"; tag "CCDS"; ccdsid "CCDS22210.2"; havana_gene "OTTMUSG00000042301.1"; havana_transcript "OTTMUST00000111291.1";
chr8	HAVANA	CDS	27609734	27609879	0	+	0	gene_id "ENSMUSG00000031486.16"; transcript_id "ENSMUST00000033876.14"; gene_type "protein_coding"; gene_name "Adgra2"; transcript_type "protein_coding"; transcript_name "Adgra2-201"; exon_number 17; exon_id "ENSMUSE00000209959.4"; level 2; protein_id "ENSMUSP00000033876.8"; transcript_support_level "1"; mgi_id "MGI:1925810"; tag "basic"; tag "Ensembl_canonical"; tag "GENCODE_Primary"; tag "appris_principal_2"; tag "CCDS"; ccdsid "CCDS22210.2"; havana_gene "OTTMUSG00000042301.1"; havana_transcript "OTTMUST00000111291.1";
chr8	ENSEMBL_gcm37	exon	27609734	27609879	0.236905534495798	+	.	gene_id "ENSMUSG00000031486.16"; transcript_id "ENSMUSG00000031486.16_tx_3"; exon_id "chr8_27609734_27609879_+"; exonnum "17"; txlen "3463";
chr8	HAVANA	exon	27609852	27609879	0	+	.	gene_id "ENSMUSG00000031486.16"; transcript_id "ENSMUST00000179351.2"; gene_type "protein_coding"; gene_name "Adgra2"; transcript_type "protein_coding"; transcript_name "Adgra2-204"; exon_number 3; exon_id "ENSMUSE00000969220.2"; level 2; protein_id "ENSMUSP00000137457.2"; transcript_support_level "3"; mgi_id "MGI:1925810"; tag "mRNA_start_NF"; tag "cds_start_NF"; havana_gene "OTTMUSG00000042301.1"; havana_transcript "OTTMUST00000111295.1";
chr8	HAVANA	CDS	27609852	27609879	0	+	1	gene_id "ENSMUSG00000031486.16"; transcript_id "ENSMUST00000179351.2"; gene_type "protein_coding"; gene_name "Adgra2"; transcript_type "protein_coding"; transcript_name "Adgra2-204"; exon_number 3; exon_id "ENSMUSE00000969220.2"; level 2; protein_id "ENSMUSP00000137457.2"; transcript_support_level "3"; mgi_id "MGI:1925810"; tag "mRNA_start_NF"; tag "cds_start_NF"; havana_gene "OTTMUSG00000042301.1"; havana_transcript "OTTMUST00000111295.1";
chr8	HAVANA	exon	27610475	27610564	0	+	.	gene_id "ENSMUSG00000031486.16"; transcript_id "ENSMUST00000178514.8"; gene_type "protein_coding"; gene_name "Adgra2"; transcript_type "protein_coding"; transcript_name "Adgra2-202"; exon_number 15; exon_id "ENSMUSE00001217178.2"; level 2; protein_id "ENSMUSP00000136277.2"; transcript_support_level "5"; mgi_id "MGI:1925810"; tag "not_organism_supported"; tag "basic"; tag "appris_alternative_2"; havana_gene "OTTMUSG00000042301.1"; havana_transcript "OTTMUST00000111292.1";
chr8	HAVANA	CDS	27610475	27610564	0	+	1	gene_id "ENSMUSG00000031486.16"; transcript_id "ENSMUST00000178514.8"; gene_type "protein_coding"; gene_name "Adgra2"; transcript_type "protein_coding"; transcript_name "Adgra2-202"; exon_number 15; exon_id "ENSMUSE00001217178.2"; level 2; protein_id "ENSMUSP00000136277.2"; transcript_support_level "5"; mgi_id "MGI:1925810"; tag "not_organism_supported"; tag "basic"; tag "appris_alternative_2"; havana_gene "OTTMUSG00000042301.1"; havana_transcript "OTTMUST00000111292.1";
chr8	HAVANA	exon	27610475	27610564	0	+	.	gene_id "ENSMUSG00000031486.16"; transcript_id "ENSMUST00000033876.14"; gene_type "protein_coding"; gene_name "Adgra2"; transcript_type "protein_coding"; transcript_name "Adgra2-201"; exon_number 18; exon_id "ENSMUSE00001217178.2"; level 2; protein_id "ENSMUSP00000033876.8"; transcript_support_level "1"; mgi_id "MGI:1925810"; tag "basic"; tag "Ensembl_canonical"; tag "GENCODE_Primary"; tag "appris_principal_2"; tag "CCDS"; ccdsid "CCDS22210.2"; havana_gene "OTTMUSG00000042301.1"; havana_transcript "OTTMUST00000111291.1";
chr8	HAVANA	CDS	27610475	27610564	0	+	1	gene_id "ENSMUSG00000031486.16"; transcript_id "ENSMUST00000033876.14"; gene_type "protein_coding"; gene_name "Adgra2"; transcript_type "protein_coding"; transcript_name "Adgra2-201"; exon_number 18; exon_id "ENSMUSE00001217178.2"; level 2; protein_id "ENSMUSP00000033876.8"; transcript_support_level "1"; mgi_id "MGI:1925810"; tag "basic"; tag "Ensembl_canonical"; tag "GENCODE_Primary"; tag "appris_principal_2"; tag "CCDS"; ccdsid "CCDS22210.2"; havana_gene "OTTMUSG00000042301.1"; havana_transcript "OTTMUST00000111291.1";
chr8	HAVANA	exon	27610475	27610564	0	+	.	gene_id "ENSMUSG00000031486.16"; transcript_id "ENSMUST00000179351.2"; gene_type "protein_coding"; gene_name "Adgra2"; transcript_type "protein_coding"; transcript_name "Adgra2-204"; exon_number 4; exon_id "ENSMUSE00001261258.2"; level 2; protein_id "ENSMUSP00000137457.2"; transcript_support_level "3"; mgi_id "MGI:1925810"; tag "mRNA_start_NF"; tag "cds_start_NF"; havana_gene "OTTMUSG00000042301.1"; havana_transcript "OTTMUST00000111295.1";
chr8	HAVANA	CDS	27610475	27610564	0	+	0	gene_id "ENSMUSG00000031486.16"; transcript_id "ENSMUST00000179351.2"; gene_type "protein_coding"; gene_name "Adgra2"; transcript_type "protein_coding"; transcript_name "Adgra2-204"; exon_number 4; exon_id "ENSMUSE00001261258.2"; level 2; protein_id "ENSMUSP00000137457.2"; transcript_support_level "3"; mgi_id "MGI:1925810"; tag "mRNA_start_NF"; tag "cds_start_NF"; havana_gene "OTTMUSG00000042301.1"; havana_transcript "OTTMUST00000111295.1";
chr8	ENSEMBL_gcm37	exon	27610475	27610564	0.236905534495798	+	.	gene_id "ENSMUSG00000031486.16"; transcript_id "ENSMUSG00000031486.16_tx_3"; exon_id "chr8_27610475_27610564_+"; exonnum "18"; txlen "3463";
chr8	HAVANA	exon	27610794	27610927	0	+	.	gene_id "ENSMUSG00000031486.16"; transcript_id "ENSMUST00000179351.2"; gene_type "protein_coding"; gene_name "Adgra2"; transcript_type "protein_coding"; transcript_name "Adgra2-204"; exon_number 5; exon_id "ENSMUSE00001043320.2"; level 2; protein_id "ENSMUSP00000137457.2"; transcript_support_level "3"; mgi_id "MGI:1925810"; tag "mRNA_start_NF"; tag "cds_start_NF"; havana_gene "OTTMUSG00000042301.1"; havana_transcript "OTTMUST00000111295.1";
chr8	HAVANA	CDS	27610794	27610927	0	+	0	gene_id "ENSMUSG00000031486.16"; transcript_id "ENSMUST00000179351.2"; gene_type "protein_coding"; gene_name "Adgra2"; transcript_type "protein_coding"; transcript_name "Adgra2-204"; exon_number 5; exon_id "ENSMUSE00001043320.2"; level 2; protein_id "ENSMUSP00000137457.2"; transcript_support_level "3"; mgi_id "MGI:1925810"; tag "mRNA_start_NF"; tag "cds_start_NF"; havana_gene "OTTMUSG00000042301.1"; havana_transcript "OTTMUST00000111295.1";
chr8	ENSEMBL_gcm37	exon	27610794	27610927	0.236905534495798	+	.	gene_id "ENSMUSG00000031486.16"; transcript_id "ENSMUSG00000031486.16_tx_3"; exon_id "chr8_27610794_27610927_+"; exonnum "19"; txlen "3463";
chr8	HAVANA	CDS	27610794	27612060	0	+	1	gene_id "ENSMUSG00000031486.16"; transcript_id "ENSMUST00000178514.8"; gene_type "protein_coding"; gene_name "Adgra2"; transcript_type "protein_coding"; transcript_name "Adgra2-202"; exon_number 16; exon_id "ENSMUSE00000998285.2"; level 2; protein_id "ENSMUSP00000136277.2"; transcript_support_level "5"; mgi_id "MGI:1925810"; tag "not_organism_supported"; tag "basic"; tag "appris_alternative_2"; havana_gene "OTTMUSG00000042301.1"; havana_transcript "OTTMUST00000111292.1";
chr8	HAVANA	CDS	27610794	27612060	0	+	1	gene_id "ENSMUSG00000031486.16"; transcript_id "ENSMUST00000033876.14"; gene_type "protein_coding"; gene_name "Adgra2"; transcript_type "protein_coding"; transcript_name "Adgra2-201"; exon_number 19; exon_id "ENSMUSE00001020874.2"; level 2; protein_id "ENSMUSP00000033876.8"; transcript_support_level "1"; mgi_id "MGI:1925810"; tag "basic"; tag "Ensembl_canonical"; tag "GENCODE_Primary"; tag "appris_principal_2"; tag "CCDS"; ccdsid "CCDS22210.2"; havana_gene "OTTMUSG00000042301.1"; havana_transcript "OTTMUST00000111291.1";
chr8	HAVANA	exon	27610794	27613463	0	+	.	gene_id "ENSMUSG00000031486.16"; transcript_id "ENSMUST00000178514.8"; gene_type "protein_coding"; gene_name "Adgra2"; transcript_type "protein_coding"; transcript_name "Adgra2-202"; exon_number 16; exon_id "ENSMUSE00000998285.2"; level 2; protein_id "ENSMUSP00000136277.2"; transcript_support_level "5"; mgi_id "MGI:1925810"; tag "not_organism_supported"; tag "basic"; tag "appris_alternative_2"; havana_gene "OTTMUSG00000042301.1"; havana_transcript "OTTMUST00000111292.1";
chr8	HAVANA	exon	27610794	27613464	0	+	.	gene_id "ENSMUSG00000031486.16"; transcript_id "ENSMUST00000033876.14"; gene_type "protein_coding"; gene_name "Adgra2"; transcript_type "protein_coding"; transcript_name "Adgra2-201"; exon_number 19; exon_id "ENSMUSE00001020874.2"; level 2; protein_id "ENSMUSP00000033876.8"; transcript_support_level "1"; mgi_id "MGI:1925810"; tag "basic"; tag "Ensembl_canonical"; tag "GENCODE_Primary"; tag "appris_principal_2"; tag "CCDS"; ccdsid "CCDS22210.2"; havana_gene "OTTMUSG00000042301.1"; havana_transcript "OTTMUST00000111291.1";
chr8	HAVANA	CDS	27611030	27611030	0	+	1	gene_id "ENSMUSG00000031486.16"; transcript_id "ENSMUST00000179351.2"; gene_type "protein_coding"; gene_name "Adgra2"; transcript_type "protein_coding"; transcript_name "Adgra2-204"; exon_number 6; exon_id "ENSMUSE00000997184.2"; level 2; protein_id "ENSMUSP00000137457.2"; transcript_support_level "3"; mgi_id "MGI:1925810"; tag "mRNA_start_NF"; tag "cds_start_NF"; havana_gene "OTTMUSG00000042301.1"; havana_transcript "OTTMUST00000111295.1";
chr8	HAVANA	exon	27611030	27611651	0	+	.	gene_id "ENSMUSG00000031486.16"; transcript_id "ENSMUST00000179351.2"; gene_type "protein_coding"; gene_name "Adgra2"; transcript_type "protein_coding"; transcript_name "Adgra2-204"; exon_number 6; exon_id "ENSMUSE00000997184.2"; level 2; protein_id "ENSMUSP00000137457.2"; transcript_support_level "3"; mgi_id "MGI:1925810"; tag "mRNA_start_NF"; tag "cds_start_NF"; havana_gene "OTTMUSG00000042301.1"; havana_transcript "OTTMUST00000111295.1";
chr8	ENSEMBL_gcm37	exon	27611030	27611651	0.236905534495798	+	.	gene_id "ENSMUSG00000031486.16"; transcript_id "ENSMUSG00000031486.16_tx_3"; exon_id "chr8_27611030_27611651_+"; exonnum "20"; txlen "3463";
chr8	HAVANA	stop_codon	27611031	27611033	0	+	0	gene_id "ENSMUSG00000031486.16"; transcript_id "ENSMUST00000179351.2"; gene_type "protein_coding"; gene_name "Adgra2"; transcript_type "protein_coding"; transcript_name "Adgra2-204"; exon_number 6; exon_id "ENSMUSE00000997184.2"; level 2; protein_id "ENSMUSP00000137457.2"; transcript_support_level "3"; mgi_id "MGI:1925810"; tag "mRNA_start_NF"; tag "cds_start_NF"; havana_gene "OTTMUSG00000042301.1"; havana_transcript "OTTMUST00000111295.1";
chr8	HAVANA	UTR	27611031	27611651	0	+	.	gene_id "ENSMUSG00000031486.16"; transcript_id "ENSMUST00000179351.2"; gene_type "protein_coding"; gene_name "Adgra2"; transcript_type "protein_coding"; transcript_name "Adgra2-204"; exon_number 6; exon_id "ENSMUSE00000997184.2"; level 2; protein_id "ENSMUSP00000137457.2"; transcript_support_level "3"; mgi_id "MGI:1925810"; tag "mRNA_start_NF"; tag "cds_start_NF"; havana_gene "OTTMUSG00000042301.1"; havana_transcript "OTTMUST00000111295.1";
chr8	HAVANA	stop_codon	27612061	27612063	0	+	0	gene_id "ENSMUSG00000031486.16"; transcript_id "ENSMUST00000178514.8"; gene_type "protein_coding"; gene_name "Adgra2"; transcript_type "protein_coding"; transcript_name "Adgra2-202"; exon_number 16; exon_id "ENSMUSE00000998285.2"; level 2; protein_id "ENSMUSP00000136277.2"; transcript_support_level "5"; mgi_id "MGI:1925810"; tag "not_organism_supported"; tag "basic"; tag "appris_alternative_2"; havana_gene "OTTMUSG00000042301.1"; havana_transcript "OTTMUST00000111292.1";
chr8	HAVANA	stop_codon	27612061	27612063	0	+	0	gene_id "ENSMUSG00000031486.16"; transcript_id "ENSMUST00000033876.14"; gene_type "protein_coding"; gene_name "Adgra2"; transcript_type "protein_coding"; transcript_name "Adgra2-201"; exon_number 19; exon_id "ENSMUSE00001020874.2"; level 2; protein_id "ENSMUSP00000033876.8"; transcript_support_level "1"; mgi_id "MGI:1925810"; tag "basic"; tag "Ensembl_canonical"; tag "GENCODE_Primary"; tag "appris_principal_2"; tag "CCDS"; ccdsid "CCDS22210.2"; havana_gene "OTTMUSG00000042301.1"; havana_transcript "OTTMUST00000111291.1";
chr8	HAVANA	UTR	27612061	27613463	0	+	.	gene_id "ENSMUSG00000031486.16"; transcript_id "ENSMUST00000178514.8"; gene_type "protein_coding"; gene_name "Adgra2"; transcript_type "protein_coding"; transcript_name "Adgra2-202"; exon_number 16; exon_id "ENSMUSE00000998285.2"; level 2; protein_id "ENSMUSP00000136277.2"; transcript_support_level "5"; mgi_id "MGI:1925810"; tag "not_organism_supported"; tag "basic"; tag "appris_alternative_2"; havana_gene "OTTMUSG00000042301.1"; havana_transcript "OTTMUST00000111292.1";
chr8	HAVANA	UTR	27612061	27613464	0	+	.	gene_id "ENSMUSG00000031486.16"; transcript_id "ENSMUST00000033876.14"; gene_type "protein_coding"; gene_name "Adgra2"; transcript_type "protein_coding"; transcript_name "Adgra2-201"; exon_number 19; exon_id "ENSMUSE00001020874.2"; level 2; protein_id "ENSMUSP00000033876.8"; transcript_support_level "1"; mgi_id "MGI:1925810"; tag "basic"; tag "Ensembl_canonical"; tag "GENCODE_Primary"; tag "appris_principal_2"; tag "CCDS"; ccdsid "CCDS22210.2"; havana_gene "OTTMUSG00000042301.1"; havana_transcript "OTTMUST00000111291.1";
chr8	HAVANA	exon	27612927	27613017	0	+	.	gene_id "ENSMUSG00000031486.16"; transcript_id "ENSMUST00000179207.3"; gene_type "protein_coding"; gene_name "Adgra2"; transcript_type "nonsense_mediated_decay"; transcript_name "Adgra2-203"; exon_number 7; exon_id "ENSMUSE00001383728.2"; level 2; protein_id "ENSMUSP00000137181.2"; transcript_support_level "5"; mgi_id "MGI:1925810"; tag "mRNA_start_NF"; tag "cds_start_NF"; havana_gene "OTTMUSG00000042301.1"; havana_transcript "OTTMUST00000111293.1";
chr8	HAVANA	UTR	27612927	27613017	0	+	.	gene_id "ENSMUSG00000031486.16"; transcript_id "ENSMUST00000179207.3"; gene_type "protein_coding"; gene_name "Adgra2"; transcript_type "nonsense_mediated_decay"; transcript_name "Adgra2-203"; exon_number 7; exon_id "ENSMUSE00001383728.2"; level 2; protein_id "ENSMUSP00000137181.2"; transcript_support_level "5"; mgi_id "MGI:1925810"; tag "mRNA_start_NF"; tag "cds_start_NF"; havana_gene "OTTMUSG00000042301.1"; havana_transcript "OTTMUST00000111293.1";
chr8	HAVANA	exon	27632938	27633389	0	+	.	gene_id "ENSMUSG00000097262.5"; transcript_id "ENSMUST00000181424.3"; gene_type "lncRNA"; gene_name "4933416M07Rik"; transcript_type "lncRNA"; transcript_name "4933416M07Rik-201"; exon_number 1; exon_id "ENSMUSE00001182278.2"; level 2; transcript_support_level "5"; mgi_id "MGI:1918332"; havana_gene "OTTMUSG00000060991.1"; havana_transcript "OTTMUST00000149069.1";
chr8	ENSEMBL_gcm37	exon	27632938	27633389	1.89337448193892	+	.	gene_id "ENSMUSG00000097262.5"; transcript_id "ENSMUSG00000097262.5_tx_1"; exon_id "chr8_27632938_27633389_+"; exonnum "1"; txlen "922";
chr8	ENSEMBL_gcm37	exon	27632938	27633389	0.0851466805072281	+	.	gene_id "ENSMUSG00000097262.5"; transcript_id "ENSMUSG00000097262.5_tx_3"; exon_id "chr8_27632938_27633389_+"; exonnum "1"; txlen "1072";
chr8	HAVANA	transcript	27632938	27636332	0	+	.	gene_id "ENSMUSG00000097262.5"; transcript_id "ENSMUST00000181424.3"; gene_type "lncRNA"; gene_name "4933416M07Rik"; transcript_type "lncRNA"; transcript_name "4933416M07Rik-201"; level 2; transcript_support_level "5"; mgi_id "MGI:1918332"; havana_gene "OTTMUSG00000060991.1"; havana_transcript "OTTMUST00000149069.1";
chr8	HAVANA	gene	27632938	27639742	0	+	.	gene_id "ENSMUSG00000097262.5"; gene_type "lncRNA"; gene_name "4933416M07Rik"; level 2; mgi_id "MGI:1918332"; havana_gene "OTTMUSG00000060991.1";
chr8	HAVANA	exon	27633201	27633613	0	+	.	gene_id "ENSMUSG00000097262.5"; transcript_id "ENSMUST00000247236.2"; gene_type "lncRNA"; gene_name "4933416M07Rik"; transcript_type "lncRNA"; transcript_name "4933416M07Rik-202"; exon_number 1; exon_id "ENSMUSE00001552319.1"; level 2; mgi_id "MGI:1918332"; tag "basic"; tag "Ensembl_canonical"; tag "GENCODE_Primary"; tag "TAGENE"; havana_gene "OTTMUSG00000060991.1";
chr8	HAVANA	transcript	27633201	27639742	0	+	.	gene_id "ENSMUSG00000097262.5"; transcript_id "ENSMUST00000247236.2"; gene_type "lncRNA"; gene_name "4933416M07Rik"; transcript_type "lncRNA"; transcript_name "4933416M07Rik-202"; level 2; mgi_id "MGI:1918332"; tag "basic"; tag "Ensembl_canonical"; tag "GENCODE_Primary"; tag "TAGENE"; havana_gene "OTTMUSG00000060991.1";
chr8	sragcm37_es	exon	27633260	27633378	1.26170088768152	+	.	gene_id "ENSMUSG00000097262.5"; transcript_id "ENSMUSG00000097262.5_tx_2"; exon_id "chr8_27633260_27633378_+"; exonnum "1"; txlen "589";
chr8	sragcm37_es	exon	27633260	27633378	0.0520340825321949	+	.	gene_id "ENSMUSG00000097262.5"; transcript_id "ENSMUSG00000097262.5_tx_4"; exon_id "chr8_27633260_27633378_+"; exonnum "1"; txlen "739";
chr8	HAVANA	exon	27633507	27633613	0	+	.	gene_id "ENSMUSG00000097262.5"; transcript_id "ENSMUST00000181424.3"; gene_type "lncRNA"; gene_name "4933416M07Rik"; transcript_type "lncRNA"; transcript_name "4933416M07Rik-201"; exon_number 2; exon_id "ENSMUSE00001106002.2"; level 2; transcript_support_level "5"; mgi_id "MGI:1918332"; havana_gene "OTTMUSG00000060991.1"; havana_transcript "OTTMUST00000149069.1";
chr8	ENSEMBL_gcm37	exon	27633507	27633613	1.89337448193892	+	.	gene_id "ENSMUSG00000097262.5"; transcript_id "ENSMUSG00000097262.5_tx_1"; exon_id "chr8_27633507_27633613_+"; exonnum "2"; txlen "922";
chr8	ENSEMBL_gcm37	exon	27633507	27633613	1.26170088768152	+	.	gene_id "ENSMUSG00000097262.5"; transcript_id "ENSMUSG00000097262.5_tx_2"; exon_id "chr8_27633507_27633613_+"; exonnum "2"; txlen "589";
chr8	ENSEMBL_gcm37	exon	27633507	27633613	0.0851466805072281	+	.	gene_id "ENSMUSG00000097262.5"; transcript_id "ENSMUSG00000097262.5_tx_3"; exon_id "chr8_27633507_27633613_+"; exonnum "2"; txlen "1072";
chr8	ENSEMBL_gcm37	exon	27633507	27633613	0.0520340825321949	+	.	gene_id "ENSMUSG00000097262.5"; transcript_id "ENSMUSG00000097262.5_tx_4"; exon_id "chr8_27633507_27633613_+"; exonnum "2"; txlen "739";
chr8	sragcm37_mid	exon	27635162	27635311	0.0851466805072281	+	.	gene_id "ENSMUSG00000097262.5"; transcript_id "ENSMUSG00000097262.5_tx_3"; exon_id "chr8_27635162_27635311_+"; exonnum "3"; txlen "1072";
chr8	sragcm37_mid	exon	27635162	27635311	0.0520340825321949	+	.	gene_id "ENSMUSG00000097262.5"; transcript_id "ENSMUSG00000097262.5_tx_4"; exon_id "chr8_27635162_27635311_+"; exonnum "3"; txlen "739";
chr8	HAVANA	exon	27636268	27636332	0	+	.	gene_id "ENSMUSG00000097262.5"; transcript_id "ENSMUST00000181424.3"; gene_type "lncRNA"; gene_name "4933416M07Rik"; transcript_type "lncRNA"; transcript_name "4933416M07Rik-201"; exon_number 3; exon_id "ENSMUSE00001152165.3"; level 2; transcript_support_level "5"; mgi_id "MGI:1918332"; havana_gene "OTTMUSG00000060991.1"; havana_transcript "OTTMUST00000149069.1";
chr8	HAVANA	exon	27636268	27636411	0	+	.	gene_id "ENSMUSG00000097262.5"; transcript_id "ENSMUST00000247236.2"; gene_type "lncRNA"; gene_name "4933416M07Rik"; transcript_type "lncRNA"; transcript_name "4933416M07Rik-202"; exon_number 2; exon_id "ENSMUSE00001490350.1"; level 2; mgi_id "MGI:1918332"; tag "basic"; tag "Ensembl_canonical"; tag "GENCODE_Primary"; tag "TAGENE"; havana_gene "OTTMUSG00000060991.1";
chr8	ENSEMBL_gcm37	exon	27636268	27636411	1.89337448193892	+	.	gene_id "ENSMUSG00000097262.5"; transcript_id "ENSMUSG00000097262.5_tx_1"; exon_id "chr8_27636268_27636411_+"; exonnum "3"; txlen "922";
chr8	ENSEMBL_gcm37	exon	27636268	27636411	1.26170088768152	+	.	gene_id "ENSMUSG00000097262.5"; transcript_id "ENSMUSG00000097262.5_tx_2"; exon_id "chr8_27636268_27636411_+"; exonnum "3"; txlen "589";
chr8	ENSEMBL_gcm37	exon	27636268	27636411	0.0851466805072281	+	.	gene_id "ENSMUSG00000097262.5"; transcript_id "ENSMUSG00000097262.5_tx_3"; exon_id "chr8_27636268_27636411_+"; exonnum "4"; txlen "1072";
chr8	ENSEMBL_gcm37	exon	27636268	27636411	0.0520340825321949	+	.	gene_id "ENSMUSG00000097262.5"; transcript_id "ENSMUSG00000097262.5_tx_4"; exon_id "chr8_27636268_27636411_+"; exonnum "4"; txlen "739";
chr8	sragcm37_mid	exon	27638918	27639136	1.89337448193892	+	.	gene_id "ENSMUSG00000097262.5"; transcript_id "ENSMUSG00000097262.5_tx_1"; exon_id "chr8_27638918_27639136_+"; exonnum "4"; txlen "922";
chr8	sragcm37_mid	exon	27638918	27639136	1.26170088768152	+	.	gene_id "ENSMUSG00000097262.5"; transcript_id "ENSMUSG00000097262.5_tx_2"; exon_id "chr8_27638918_27639136_+"; exonnum "4"; txlen "589";
chr8	sragcm37_mid	exon	27638918	27639136	0.0851466805072281	+	.	gene_id "ENSMUSG00000097262.5"; transcript_id "ENSMUSG00000097262.5_tx_3"; exon_id "chr8_27638918_27639136_+"; exonnum "5"; txlen "1072";
chr8	sragcm37_mid	exon	27638918	27639136	0.0520340825321949	+	.	gene_id "ENSMUSG00000097262.5"; transcript_id "ENSMUSG00000097262.5_tx_4"; exon_id "chr8_27638918_27639136_+"; exonnum "5"; txlen "739";
chr8	HAVANA	exon	27638918	27639742	0	+	.	gene_id "ENSMUSG00000097262.5"; transcript_id "ENSMUST00000247236.2"; gene_type "lncRNA"; gene_name "4933416M07Rik"; transcript_type "lncRNA"; transcript_name "4933416M07Rik-202"; exon_number 3; exon_id "ENSMUSE00001552318.1"; level 2; mgi_id "MGI:1918332"; tag "basic"; tag "Ensembl_canonical"; tag "GENCODE_Primary"; tag "TAGENE"; havana_gene "OTTMUSG00000060991.1";
chr8	HAVANA	exon	27649856	27650123	0	+	.	gene_id "ENSMUSG00000109589.2"; transcript_id "ENSMUST00000211028.2"; gene_type "lncRNA"; gene_name "Gm45267"; transcript_type "lncRNA"; transcript_name "Gm45267-201"; exon_number 1; exon_id "ENSMUSE00001388062.2"; level 2; transcript_support_level "1"; mgi_id "MGI:5791103"; tag "basic"; tag "Ensembl_canonical"; tag "GENCODE_Primary"; havana_gene "OTTMUSG00000060992.1"; havana_transcript "OTTMUST00000149070.1";
chr8	HAVANA	gene	27649856	27660719	0	+	.	gene_id "ENSMUSG00000109589.2"; gene_type "lncRNA"; gene_name "Gm45267"; level 2; mgi_id "MGI:5791103"; havana_gene "OTTMUSG00000060992.1";
chr8	HAVANA	transcript	27649856	27660719	0	+	.	gene_id "ENSMUSG00000109589.2"; transcript_id "ENSMUST00000211028.2"; gene_type "lncRNA"; gene_name "Gm45267"; transcript_type "lncRNA"; transcript_name "Gm45267-201"; level 2; transcript_support_level "1"; mgi_id "MGI:5791103"; tag "basic"; tag "Ensembl_canonical"; tag "GENCODE_Primary"; havana_gene "OTTMUSG00000060992.1"; havana_transcript "OTTMUST00000149070.1";
chr8	HAVANA	exon	27653081	27653205	0	+	.	gene_id "ENSMUSG00000109589.2"; transcript_id "ENSMUST00000211028.2"; gene_type "lncRNA"; gene_name "Gm45267"; transcript_type "lncRNA"; transcript_name "Gm45267-201"; exon_number 2; exon_id "ENSMUSE00001383802.2"; level 2; transcript_support_level "1"; mgi_id "MGI:5791103"; tag "basic"; tag "Ensembl_canonical"; tag "GENCODE_Primary"; havana_gene "OTTMUSG00000060992.1"; havana_transcript "OTTMUST00000149070.1";
chr8	ENSEMBL_gcm37	exon	27653081	27653205	0.0164129441603245	+	.	gene_id "ENSMUSG00000109589.2"; transcript_id "ENSMUSG00000109589.2_tx_2"; exon_id "chr8_27653081_27653205_+"; exonnum "1"; txlen "792";
chr8	sragcm37_ss	exon	27656700	27657366	0.0164129441603245	+	.	gene_id "ENSMUSG00000109589.2"; transcript_id "ENSMUSG00000109589.2_tx_2"; exon_id "chr8_27656700_27657366_+"; exonnum "2"; txlen "792";
chr8	HAVANA	exon	27660591	27660719	0	+	.	gene_id "ENSMUSG00000109589.2"; transcript_id "ENSMUST00000211028.2"; gene_type "lncRNA"; gene_name "Gm45267"; transcript_type "lncRNA"; transcript_name "Gm45267-201"; exon_number 3; exon_id "ENSMUSE00001382763.2"; level 2; transcript_support_level "1"; mgi_id "MGI:5791103"; tag "basic"; tag "Ensembl_canonical"; tag "GENCODE_Primary"; havana_gene "OTTMUSG00000060992.1"; havana_transcript "OTTMUST00000149070.1";
chr8	sragcm37_es	exon	27664811	27664985	0.0532820489364601	+	.	gene_id "ENSMUSG00000142592.1"; transcript_id "ENSMUSG00000142592.1_tx_2"; exon_id "chr8_27664811_27664985_+"; exonnum "1"; txlen "706";
chr8	HAVANA	exon	27665306	27665433	0	+	.	gene_id "ENSMUSG00000142592.1"; transcript_id "ENSMUST00000371975.1"; gene_type "lncRNA"; gene_name "ENSMUSG00000142592"; transcript_type "lncRNA"; transcript_name "ENSMUST00000371975"; exon_number 1; exon_id "ENSMUSE00001731866.1"; level 2; tag "basic"; tag "Ensembl_canonical"; tag "GENCODE_Primary"; tag "TAGENE";
chr8	HAVANA	gene	27665306	27668329	0	+	.	gene_id "ENSMUSG00000142592.1"; gene_type "lncRNA"; gene_name "ENSMUSG00000142592"; level 2;
chr8	HAVANA	transcript	27665306	27668329	0	+	.	gene_id "ENSMUSG00000142592.1"; transcript_id "ENSMUST00000371975.1"; gene_type "lncRNA"; gene_name "ENSMUSG00000142592"; transcript_type "lncRNA"; transcript_name "ENSMUST00000371975"; level 2; tag "basic"; tag "Ensembl_canonical"; tag "GENCODE_Primary"; tag "TAGENE";
chr8	HAVANA	transcript	27667376	27668151	0	+	.	gene_id "ENSMUSG00000142592.1"; transcript_id "ENSMUST00000371977.1"; gene_type "lncRNA"; gene_name "ENSMUSG00000142592"; transcript_type "lncRNA"; transcript_name "ENSMUST00000371977"; level 2; tag "TAGENE";
chr8	HAVANA	exon	27667376	27668151	0	+	.	gene_id "ENSMUSG00000142592.1"; transcript_id "ENSMUST00000371977.1"; gene_type "lncRNA"; gene_name "ENSMUSG00000142592"; transcript_type "lncRNA"; transcript_name "ENSMUST00000371977"; exon_number 1; exon_id "ENSMUSE00001731863.1"; level 2; tag "TAGENE";
chr8	HAVANA	exon	27667385	27667710	0	+	.	gene_id "ENSMUSG00000142592.1"; transcript_id "ENSMUST00000371976.1"; gene_type "lncRNA"; gene_name "ENSMUSG00000142592"; transcript_type "lncRNA"; transcript_name "ENSMUST00000371976"; exon_number 1; exon_id "ENSMUSE00001731862.1"; level 2; tag "basic"; tag "TAGENE";
chr8	HAVANA	transcript	27667385	27668323	0	+	.	gene_id "ENSMUSG00000142592.1"; transcript_id "ENSMUST00000371976.1"; gene_type "lncRNA"; gene_name "ENSMUSG00000142592"; transcript_type "lncRNA"; transcript_name "ENSMUST00000371976"; level 2; tag "basic"; tag "TAGENE";
chr8	HAVANA	exon	27667793	27668323	0	+	.	gene_id "ENSMUSG00000142592.1"; transcript_id "ENSMUST00000371976.1"; gene_type "lncRNA"; gene_name "ENSMUSG00000142592"; transcript_type "lncRNA"; transcript_name "ENSMUST00000371976"; exon_number 2; exon_id "ENSMUSE00001731865.1"; level 2; tag "basic"; tag "TAGENE";
chr8	ENSEMBL_gcm37	exon	27667793	27668323	0.0532820489364601	+	.	gene_id "ENSMUSG00000142592.1"; transcript_id "ENSMUSG00000142592.1_tx_2"; exon_id "chr8_27667793_27668323_+"; exonnum "2"; txlen "706";
chr8	HAVANA	exon	27667793	27668329	0	+	.	gene_id "ENSMUSG00000142592.1"; transcript_id "ENSMUST00000371975.1"; gene_type "lncRNA"; gene_name "ENSMUSG00000142592"; transcript_type "lncRNA"; transcript_name "ENSMUST00000371975"; exon_number 2; exon_id "ENSMUSE00001731864.1"; level 2; tag "basic"; tag "Ensembl_canonical"; tag "GENCODE_Primary"; tag "TAGENE";
chr8	sragcm37_es	exon	27688769	27688986	0.15448804274518	+	.	gene_id "ENSMUSG00000127201.1"; transcript_id "ENSMUSG00000127201.1_tx_2"; exon_id "chr8_27688769_27688986_+"; exonnum "1"; txlen "595";
chr8	sragcm37_es	exon	27688769	27688986	0.0602954204658351	+	.	gene_id "ENSMUSG00000127201.1"; transcript_id "ENSMUSG00000127201.1_tx_4"; exon_id "chr8_27688769_27688986_+"; exonnum "1"; txlen "653";
chr8	sragcm37_es	exon	27688769	27688986	0.0561337176182186	+	.	gene_id "ENSMUSG00000127201.1"; transcript_id "ENSMUSG00000127201.1_tx_5"; exon_id "chr8_27688769_27688986_+"; exonnum "1"; txlen "702";
chr8	sragcm37_es	exon	27688769	27688986	0.0408515574139492	+	.	gene_id "ENSMUSG00000127201.1"; transcript_id "ENSMUSG00000127201.1_tx_6"; exon_id "chr8_27688769_27688986_+"; exonnum "1"; txlen "644";
chr8	sragcm37_mid	exon	27692985	27693033	0.0561337176182186	+	.	gene_id "ENSMUSG00000127201.1"; transcript_id "ENSMUSG00000127201.1_tx_5"; exon_id "chr8_27692985_27693033_+"; exonnum "2"; txlen "702";
chr8	sragcm37_mid	exon	27692985	27693033	0.0408515574139492	+	.	gene_id "ENSMUSG00000127201.1"; transcript_id "ENSMUSG00000127201.1_tx_6"; exon_id "chr8_27692985_27693033_+"; exonnum "2"; txlen "644";
chr8	sragcm37_mid	exon	27694844	27694901	0.0602954204658351	+	.	gene_id "ENSMUSG00000127201.1"; transcript_id "ENSMUSG00000127201.1_tx_4"; exon_id "chr8_27694844_27694901_+"; exonnum "2"; txlen "653";
chr8	sragcm37_mid	exon	27694844	27694901	0.0561337176182186	+	.	gene_id "ENSMUSG00000127201.1"; transcript_id "ENSMUSG00000127201.1_tx_5"; exon_id "chr8_27694844_27694901_+"; exonnum "3"; txlen "702";
chr8	HAVANA	exon	27696450	27696684	0	+	.	gene_id "ENSMUSG00000127201.1"; transcript_id "ENSMUST00000280437.1"; gene_type "lncRNA"; gene_name "ENSMUSG00000127201"; transcript_type "lncRNA"; transcript_name "ENSMUST00000280437"; exon_number 1; exon_id "ENSMUSE00001555814.1"; level 2; tag "basic"; tag "Ensembl_canonical"; tag "GENCODE_Primary"; tag "TAGENE";
chr8	HAVANA	gene	27696450	27697528	0	+	.	gene_id "ENSMUSG00000127201.1"; gene_type "lncRNA"; gene_name "ENSMUSG00000127201"; level 2;
chr8	HAVANA	transcript	27696450	27697528	0	+	.	gene_id "ENSMUSG00000127201.1"; transcript_id "ENSMUST00000280437.1"; gene_type "lncRNA"; gene_name "ENSMUSG00000127201"; transcript_type "lncRNA"; transcript_name "ENSMUST00000280437"; level 2; tag "basic"; tag "Ensembl_canonical"; tag "GENCODE_Primary"; tag "TAGENE";
chr8	HAVANA	exon	27697152	27697528	0	+	.	gene_id "ENSMUSG00000127201.1"; transcript_id "ENSMUST00000280437.1"; gene_type "lncRNA"; gene_name "ENSMUSG00000127201"; transcript_type "lncRNA"; transcript_name "ENSMUST00000280437"; exon_number 2; exon_id "ENSMUSE00001555813.1"; level 2; tag "basic"; tag "Ensembl_canonical"; tag "GENCODE_Primary"; tag "TAGENE";
chr8	ENSEMBL_gcm37	exon	27697152	27697528	0.15448804274518	+	.	gene_id "ENSMUSG00000127201.1"; transcript_id "ENSMUSG00000127201.1_tx_2"; exon_id "chr8_27697152_27697528_+"; exonnum "2"; txlen "595";
chr8	ENSEMBL_gcm37	exon	27697152	27697528	0.0602954204658351	+	.	gene_id "ENSMUSG00000127201.1"; transcript_id "ENSMUSG00000127201.1_tx_4"; exon_id "chr8_27697152_27697528_+"; exonnum "3"; txlen "653";
chr8	ENSEMBL_gcm37	exon	27697152	27697528	0.0561337176182186	+	.	gene_id "ENSMUSG00000127201.1"; transcript_id "ENSMUSG00000127201.1_tx_5"; exon_id "chr8_27697152_27697528_+"; exonnum "4"; txlen "702";
chr8	ENSEMBL_gcm37	exon	27697152	27697528	0.0408515574139492	+	.	gene_id "ENSMUSG00000127201.1"; transcript_id "ENSMUSG00000127201.1_tx_6"; exon_id "chr8_27697152_27697528_+"; exonnum "3"; txlen "644";
chr8	sragcm37_es	exon	27718510	27718568	0.022535868341581	+	.	gene_id "ENSMUSG00000109674.2"; transcript_id "ENSMUSG00000109674.2_tx_2"; exon_id "chr8_27718510_27718568_+"; exonnum "1"; txlen "1633";
chr8	HAVANA	exon	27718714	27724377	0	+	.	gene_id "ENSMUSG00000109674.2"; transcript_id "ENSMUST00000209685.2"; gene_type "lncRNA"; gene_name "Gm45470"; transcript_type "lncRNA"; transcript_name "Gm45470-201"; exon_number 1; exon_id "ENSMUSE00001386333.2"; level 2; transcript_support_level "5"; mgi_id "MGI:5791306"; tag "RNA_Seq_supported_partial"; tag "basic"; tag "Ensembl_canonical"; tag "GENCODE_Primary"; havana_gene "OTTMUSG00000061027.1"; havana_transcript "OTTMUST00000149127.1";
chr8	HAVANA	transcript	27718714	27729780	0	+	.	gene_id "ENSMUSG00000109674.2"; transcript_id "ENSMUST00000209685.2"; gene_type "lncRNA"; gene_name "Gm45470"; transcript_type "lncRNA"; transcript_name "Gm45470-201"; level 2; transcript_support_level "5"; mgi_id "MGI:5791306"; tag "RNA_Seq_supported_partial"; tag "basic"; tag "Ensembl_canonical"; tag "GENCODE_Primary"; havana_gene "OTTMUSG00000061027.1"; havana_transcript "OTTMUST00000149127.1";
chr8	HAVANA	gene	27718714	27730360	0	+	.	gene_id "ENSMUSG00000109674.2"; gene_type "lncRNA"; gene_name "Gm45470"; level 2; mgi_id "MGI:5791306"; havana_gene "OTTMUSG00000061027.1";
chr8	HAVANA	exon	27722406	27722443	0	+	.	gene_id "ENSMUSG00000109674.2"; transcript_id "ENSMUST00000210817.2"; gene_type "lncRNA"; gene_name "Gm45470"; transcript_type "lncRNA"; transcript_name "Gm45470-202"; exon_number 1; exon_id "ENSMUSE00001386164.2"; level 2; transcript_support_level "5"; mgi_id "MGI:5791306"; tag "RNA_Seq_supported_only"; tag "basic"; havana_gene "OTTMUSG00000061027.1"; havana_transcript "OTTMUST00000149128.1";
chr8	HAVANA	transcript	27722406	27730360	0	+	.	gene_id "ENSMUSG00000109674.2"; transcript_id "ENSMUST00000210817.2"; gene_type "lncRNA"; gene_name "Gm45470"; transcript_type "lncRNA"; transcript_name "Gm45470-202"; level 2; transcript_support_level "5"; mgi_id "MGI:5791306"; tag "RNA_Seq_supported_only"; tag "basic"; havana_gene "OTTMUSG00000061027.1"; havana_transcript "OTTMUST00000149128.1";
chr8	HAVANA	exon	27724184	27724377	0	+	.	gene_id "ENSMUSG00000109674.2"; transcript_id "ENSMUST00000210817.2"; gene_type "lncRNA"; gene_name "Gm45470"; transcript_type "lncRNA"; transcript_name "Gm45470-202"; exon_number 2; exon_id "ENSMUSE00001382404.2"; level 2; transcript_support_level "5"; mgi_id "MGI:5791306"; tag "RNA_Seq_supported_only"; tag "basic"; havana_gene "OTTMUSG00000061027.1"; havana_transcript "OTTMUST00000149128.1";
chr8	ENSEMBL_gcm37	exon	27724184	27724377	0.022535868341581	+	.	gene_id "ENSMUSG00000109674.2"; transcript_id "ENSMUSG00000109674.2_tx_2"; exon_id "chr8_27724184_27724377_+"; exonnum "2"; txlen "1633";
chr8	HAVANA	exon	27725047	27725190	0	+	.	gene_id "ENSMUSG00000109674.2"; transcript_id "ENSMUST00000209685.2"; gene_type "lncRNA"; gene_name "Gm45470"; transcript_type "lncRNA"; transcript_name "Gm45470-201"; exon_number 2; exon_id "ENSMUSE00001384026.2"; level 2; transcript_support_level "5"; mgi_id "MGI:5791306"; tag "RNA_Seq_supported_partial"; tag "basic"; tag "Ensembl_canonical"; tag "GENCODE_Primary"; havana_gene "OTTMUSG00000061027.1"; havana_transcript "OTTMUST00000149127.1";
chr8	HAVANA	exon	27725047	27725190	0	+	.	gene_id "ENSMUSG00000109674.2"; transcript_id "ENSMUST00000210817.2"; gene_type "lncRNA"; gene_name "Gm45470"; transcript_type "lncRNA"; transcript_name "Gm45470-202"; exon_number 3; exon_id "ENSMUSE00001384026.2"; level 2; transcript_support_level "5"; mgi_id "MGI:5791306"; tag "RNA_Seq_supported_only"; tag "basic"; havana_gene "OTTMUSG00000061027.1"; havana_transcript "OTTMUST00000149128.1";
chr8	ENSEMBL_gcm37	exon	27725047	27725190	0.022535868341581	+	.	gene_id "ENSMUSG00000109674.2"; transcript_id "ENSMUSG00000109674.2_tx_2"; exon_id "chr8_27725047_27725190_+"; exonnum "3"; txlen "1633";
chr8	HAVANA	exon	27728545	27729780	0	+	.	gene_id "ENSMUSG00000109674.2"; transcript_id "ENSMUST00000209685.2"; gene_type "lncRNA"; gene_name "Gm45470"; transcript_type "lncRNA"; transcript_name "Gm45470-201"; exon_number 3; exon_id "ENSMUSE00001383607.2"; level 2; transcript_support_level "5"; mgi_id "MGI:5791306"; tag "RNA_Seq_supported_partial"; tag "basic"; tag "Ensembl_canonical"; tag "GENCODE_Primary"; havana_gene "OTTMUSG00000061027.1"; havana_transcript "OTTMUST00000149127.1";
chr8	ENSEMBL_gcm37	exon	27728545	27729780	0.022535868341581	+	.	gene_id "ENSMUSG00000109674.2"; transcript_id "ENSMUSG00000109674.2_tx_2"; exon_id "chr8_27728545_27729780_+"; exonnum "4"; txlen "1633";
chr8	HAVANA	exon	27728545	27730360	0	+	.	gene_id "ENSMUSG00000109674.2"; transcript_id "ENSMUST00000210817.2"; gene_type "lncRNA"; gene_name "Gm45470"; transcript_type "lncRNA"; transcript_name "Gm45470-202"; exon_number 4; exon_id "ENSMUSE00001386193.2"; level 2; transcript_support_level "5"; mgi_id "MGI:5791306"; tag "RNA_Seq_supported_only"; tag "basic"; havana_gene "OTTMUSG00000061027.1"; havana_transcript "OTTMUST00000149128.1";
chr8	HAVANA	UTR	27750357	27750436	0	+	.	gene_id "ENSMUSG00000031490.7"; transcript_id "ENSMUST00000033880.7"; gene_type "protein_coding"; gene_name "Eif4ebp1"; transcript_type "protein_coding"; transcript_name "Eif4ebp1-201"; exon_number 1; exon_id "ENSMUSE00000210026.7"; level 2; protein_id "ENSMUSP00000033880.6"; transcript_support_level "1"; mgi_id "MGI:103267"; tag "basic"; tag "Ensembl_canonical"; tag "GENCODE_Primary"; tag "appris_principal_1"; tag "CCDS"; ccdsid "CCDS22214.1"; havana_gene "OTTMUSG00000061031.1"; havana_transcript "OTTMUST00000149133.1";
chr8	HAVANA	exon	27750357	27750578	0	+	.	gene_id "ENSMUSG00000031490.7"; transcript_id "ENSMUST00000033880.7"; gene_type "protein_coding"; gene_name "Eif4ebp1"; transcript_type "protein_coding"; transcript_name "Eif4ebp1-201"; exon_number 1; exon_id "ENSMUSE00000210026.7"; level 2; protein_id "ENSMUSP00000033880.6"; transcript_support_level "1"; mgi_id "MGI:103267"; tag "basic"; tag "Ensembl_canonical"; tag "GENCODE_Primary"; tag "appris_principal_1"; tag "CCDS"; ccdsid "CCDS22214.1"; havana_gene "OTTMUSG00000061031.1"; havana_transcript "OTTMUST00000149133.1";
chr8	HAVANA	gene	27750357	27766702	0	+	.	gene_id "ENSMUSG00000031490.7"; gene_type "protein_coding"; gene_name "Eif4ebp1"; level 2; mgi_id "MGI:103267"; havana_gene "OTTMUSG00000061031.1";
chr8	HAVANA	transcript	27750357	27766702	0	+	.	gene_id "ENSMUSG00000031490.7"; transcript_id "ENSMUST00000033880.7"; gene_type "protein_coding"; gene_name "Eif4ebp1"; transcript_type "protein_coding"; transcript_name "Eif4ebp1-201"; level 2; protein_id "ENSMUSP00000033880.6"; transcript_support_level "1"; mgi_id "MGI:103267"; tag "basic"; tag "Ensembl_canonical"; tag "GENCODE_Primary"; tag "appris_principal_1"; tag "CCDS"; ccdsid "CCDS22214.1"; havana_gene "OTTMUSG00000061031.1"; havana_transcript "OTTMUST00000149133.1";
chr8	HAVANA	start_codon	27750437	27750439	0	+	0	gene_id "ENSMUSG00000031490.7"; transcript_id "ENSMUST00000033880.7"; gene_type "protein_coding"; gene_name "Eif4ebp1"; transcript_type "protein_coding"; transcript_name "Eif4ebp1-201"; exon_number 1; exon_id "ENSMUSE00000210026.7"; level 2; protein_id "ENSMUSP00000033880.6"; transcript_support_level "1"; mgi_id "MGI:103267"; tag "basic"; tag "Ensembl_canonical"; tag "GENCODE_Primary"; tag "appris_principal_1"; tag "CCDS"; ccdsid "CCDS22214.1"; havana_gene "OTTMUSG00000061031.1"; havana_transcript "OTTMUST00000149133.1";
chr8	HAVANA	CDS	27750437	27750578	0	+	0	gene_id "ENSMUSG00000031490.7"; transcript_id "ENSMUST00000033880.7"; gene_type "protein_coding"; gene_name "Eif4ebp1"; transcript_type "protein_coding"; transcript_name "Eif4ebp1-201"; exon_number 1; exon_id "ENSMUSE00000210026.7"; level 2; protein_id "ENSMUSP00000033880.6"; transcript_support_level "1"; mgi_id "MGI:103267"; tag "basic"; tag "Ensembl_canonical"; tag "GENCODE_Primary"; tag "appris_principal_1"; tag "CCDS"; ccdsid "CCDS22214.1"; havana_gene "OTTMUSG00000061031.1"; havana_transcript "OTTMUST00000149133.1";
chr8	HAVANA	exon	27754442	27754460	0	+	.	gene_id "ENSMUSG00000031490.7"; transcript_id "ENSMUST00000210959.2"; gene_type "protein_coding"; gene_name "Eif4ebp1"; transcript_type "protein_coding_CDS_not_defined"; transcript_name "Eif4ebp1-202"; exon_number 1; exon_id "ENSMUSE00001467661.2"; level 2; transcript_support_level "5"; mgi_id "MGI:103267"; havana_gene "OTTMUSG00000061031.1"; havana_transcript "OTTMUST00000149134.1";
chr8	ENSEMBL_gcm37	exon	27754442	27754460	0.0945653403424765	+	.	gene_id "ENSMUSG00000031490.7"; transcript_id "ENSMUSG00000031490.7_tx_2"; exon_id "chr8_27754442_27754460_+"; exonnum "1"; txlen "838";
chr8	ENSEMBL_gcm37	exon	27754442	27754460	0.0945653403424765	+	.	gene_id "ENSMUSG00000031490.7"; transcript_id "ENSMUSG00000031490.7_tx_3"; exon_id "chr8_27754442_27754460_+"; exonnum "1"; txlen "861";
chr8	HAVANA	transcript	27754442	27765526	0	+	.	gene_id "ENSMUSG00000031490.7"; transcript_id "ENSMUST00000210959.2"; gene_type "protein_coding"; gene_name "Eif4ebp1"; transcript_type "protein_coding_CDS_not_defined"; transcript_name "Eif4ebp1-202"; level 2; transcript_support_level "5"; mgi_id "MGI:103267"; havana_gene "OTTMUSG00000061031.1"; havana_transcript "OTTMUST00000149134.1";
chr8	HAVANA	exon	27756121	27756184	0	+	.	gene_id "ENSMUSG00000031490.7"; transcript_id "ENSMUST00000210959.2"; gene_type "protein_coding"; gene_name "Eif4ebp1"; transcript_type "protein_coding_CDS_not_defined"; transcript_name "Eif4ebp1-202"; exon_number 2; exon_id "ENSMUSE00001383785.2"; level 2; transcript_support_level "5"; mgi_id "MGI:103267"; havana_gene "OTTMUSG00000061031.1"; havana_transcript "OTTMUST00000149134.1";
chr8	ENSEMBL_gcm37	exon	27756121	27756184	0.0945653403424765	+	.	gene_id "ENSMUSG00000031490.7"; transcript_id "ENSMUSG00000031490.7_tx_2"; exon_id "chr8_27756121_27756184_+"; exonnum "2"; txlen "838";
chr8	ENSEMBL_gcm37	exon	27756121	27756184	0.0945653403424765	+	.	gene_id "ENSMUSG00000031490.7"; transcript_id "ENSMUSG00000031490.7_tx_3"; exon_id "chr8_27756121_27756184_+"; exonnum "2"; txlen "861";
chr8	sragcm37_mid	exon	27756979	27757117	0.0945653403424765	+	.	gene_id "ENSMUSG00000031490.7"; transcript_id "ENSMUSG00000031490.7_tx_3"; exon_id "chr8_27756979_27757117_+"; exonnum "3"; txlen "861";
chr8	HAVANA	exon	27757002	27757117	0	+	.	gene_id "ENSMUSG00000031490.7"; transcript_id "ENSMUST00000210959.2"; gene_type "protein_coding"; gene_name "Eif4ebp1"; transcript_type "protein_coding_CDS_not_defined"; transcript_name "Eif4ebp1-202"; exon_number 3; exon_id "ENSMUSE00001386093.2"; level 2; transcript_support_level "5"; mgi_id "MGI:103267"; havana_gene "OTTMUSG00000061031.1"; havana_transcript "OTTMUST00000149134.1";
chr8	ENSEMBL_gcm37	exon	27757002	27757117	0.0945653403424765	+	.	gene_id "ENSMUSG00000031490.7"; transcript_id "ENSMUSG00000031490.7_tx_2"; exon_id "chr8_27757002_27757117_+"; exonnum "3"; txlen "838";
chr8	sragcm37_mid	exon	27762145	27762184	0.0945653403424765	+	.	gene_id "ENSMUSG00000031490.7"; transcript_id "ENSMUSG00000031490.7_tx_2"; exon_id "chr8_27762145_27762184_+"; exonnum "4"; txlen "838";
chr8	sragcm37_mid	exon	27762145	27762184	0.0945653403424765	+	.	gene_id "ENSMUSG00000031490.7"; transcript_id "ENSMUSG00000031490.7_tx_3"; exon_id "chr8_27762145_27762184_+"; exonnum "4"; txlen "861";
chr8	HAVANA	exon	27763351	27763530	0	+	.	gene_id "ENSMUSG00000031490.7"; transcript_id "ENSMUST00000033880.7"; gene_type "protein_coding"; gene_name "Eif4ebp1"; transcript_type "protein_coding"; transcript_name "Eif4ebp1-201"; exon_number 2; exon_id "ENSMUSE00000210028.4"; level 2; protein_id "ENSMUSP00000033880.6"; transcript_support_level "1"; mgi_id "MGI:103267"; tag "basic"; tag "Ensembl_canonical"; tag "GENCODE_Primary"; tag "appris_principal_1"; tag "CCDS"; ccdsid "CCDS22214.1"; havana_gene "OTTMUSG00000061031.1"; havana_transcript "OTTMUST00000149133.1";
chr8	HAVANA	CDS	27763351	27763530	0	+	2	gene_id "ENSMUSG00000031490.7"; transcript_id "ENSMUST00000033880.7"; gene_type "protein_coding"; gene_name "Eif4ebp1"; transcript_type "protein_coding"; transcript_name "Eif4ebp1-201"; exon_number 2; exon_id "ENSMUSE00000210028.4"; level 2; protein_id "ENSMUSP00000033880.6"; transcript_support_level "1"; mgi_id "MGI:103267"; tag "basic"; tag "Ensembl_canonical"; tag "GENCODE_Primary"; tag "appris_principal_1"; tag "CCDS"; ccdsid "CCDS22214.1"; havana_gene "OTTMUSG00000061031.1"; havana_transcript "OTTMUST00000149133.1";
chr8	HAVANA	exon	27763351	27763530	0	+	.	gene_id "ENSMUSG00000031490.7"; transcript_id "ENSMUST00000210959.2"; gene_type "protein_coding"; gene_name "Eif4ebp1"; transcript_type "protein_coding_CDS_not_defined"; transcript_name "Eif4ebp1-202"; exon_number 4; exon_id "ENSMUSE00001387877.2"; level 2; transcript_support_level "5"; mgi_id "MGI:103267"; havana_gene "OTTMUSG00000061031.1"; havana_transcript "OTTMUST00000149134.1";
chr8	ENSEMBL_gcm37	exon	27763351	27763530	0.0945653403424765	+	.	gene_id "ENSMUSG00000031490.7"; transcript_id "ENSMUSG00000031490.7_tx_2"; exon_id "chr8_27763351_27763530_+"; exonnum "5"; txlen "838";
chr8	ENSEMBL_gcm37	exon	27763351	27763530	0.0945653403424765	+	.	gene_id "ENSMUSG00000031490.7"; transcript_id "ENSMUSG00000031490.7_tx_3"; exon_id "chr8_27763351_27763530_+"; exonnum "5"; txlen "861";
chr8	HAVANA	CDS	27765108	27765136	0	+	2	gene_id "ENSMUSG00000031490.7"; transcript_id "ENSMUST00000033880.7"; gene_type "protein_coding"; gene_name "Eif4ebp1"; transcript_type "protein_coding"; transcript_name "Eif4ebp1-201"; exon_number 3; exon_id "ENSMUSE00001383634.2"; level 2; protein_id "ENSMUSP00000033880.6"; transcript_support_level "1"; mgi_id "MGI:103267"; tag "basic"; tag "Ensembl_canonical"; tag "GENCODE_Primary"; tag "appris_principal_1"; tag "CCDS"; ccdsid "CCDS22214.1"; havana_gene "OTTMUSG00000061031.1"; havana_transcript "OTTMUST00000149133.1";
chr8	HAVANA	exon	27765108	27765526	0	+	.	gene_id "ENSMUSG00000031490.7"; transcript_id "ENSMUST00000210959.2"; gene_type "protein_coding"; gene_name "Eif4ebp1"; transcript_type "protein_coding_CDS_not_defined"; transcript_name "Eif4ebp1-202"; exon_number 5; exon_id "ENSMUSE00000224813.7"; level 2; transcript_support_level "5"; mgi_id "MGI:103267"; havana_gene "OTTMUSG00000061031.1"; havana_transcript "OTTMUST00000149134.1";
chr8	ENSEMBL_gcm37	exon	27765108	27765526	0.0945653403424765	+	.	gene_id "ENSMUSG00000031490.7"; transcript_id "ENSMUSG00000031490.7_tx_2"; exon_id "chr8_27765108_27765526_+"; exonnum "6"; txlen "838";
chr8	ENSEMBL_gcm37	exon	27765108	27765526	0.0945653403424765	+	.	gene_id "ENSMUSG00000031490.7"; transcript_id "ENSMUSG00000031490.7_tx_3"; exon_id "chr8_27765108_27765526_+"; exonnum "6"; txlen "861";
chr8	HAVANA	exon	27765108	27766702	0	+	.	gene_id "ENSMUSG00000031490.7"; transcript_id "ENSMUST00000033880.7"; gene_type "protein_coding"; gene_name "Eif4ebp1"; transcript_type "protein_coding"; transcript_name "Eif4ebp1-201"; exon_number 3; exon_id "ENSMUSE00001383634.2"; level 2; protein_id "ENSMUSP00000033880.6"; transcript_support_level "1"; mgi_id "MGI:103267"; tag "basic"; tag "Ensembl_canonical"; tag "GENCODE_Primary"; tag "appris_principal_1"; tag "CCDS"; ccdsid "CCDS22214.1"; havana_gene "OTTMUSG00000061031.1"; havana_transcript "OTTMUST00000149133.1";
chr8	HAVANA	stop_codon	27765137	27765139	0	+	0	gene_id "ENSMUSG00000031490.7"; transcript_id "ENSMUST00000033880.7"; gene_type "protein_coding"; gene_name "Eif4ebp1"; transcript_type "protein_coding"; transcript_name "Eif4ebp1-201"; exon_number 3; exon_id "ENSMUSE00001383634.2"; level 2; protein_id "ENSMUSP00000033880.6"; transcript_support_level "1"; mgi_id "MGI:103267"; tag "basic"; tag "Ensembl_canonical"; tag "GENCODE_Primary"; tag "appris_principal_1"; tag "CCDS"; ccdsid "CCDS22214.1"; havana_gene "OTTMUSG00000061031.1"; havana_transcript "OTTMUST00000149133.1";
chr8	HAVANA	UTR	27765137	27766702	0	+	.	gene_id "ENSMUSG00000031490.7"; transcript_id "ENSMUST00000033880.7"; gene_type "protein_coding"; gene_name "Eif4ebp1"; transcript_type "protein_coding"; transcript_name "Eif4ebp1-201"; exon_number 3; exon_id "ENSMUSE00001383634.2"; level 2; protein_id "ENSMUSP00000033880.6"; transcript_support_level "1"; mgi_id "MGI:103267"; tag "basic"; tag "Ensembl_canonical"; tag "GENCODE_Primary"; tag "appris_principal_1"; tag "CCDS"; ccdsid "CCDS22214.1"; havana_gene "OTTMUSG00000061031.1"; havana_transcript "OTTMUST00000149133.1";
chr8	HAVANA	gene	27769469	27771098	0	+	.	gene_id "ENSMUSG00000109953.2"; gene_type "TEC"; gene_name "5430430B14Rik"; level 2; mgi_id "MGI:1918674"; tag "confirm_experimentally"; havana_gene "OTTMUSG00000061032.1";
chr8	HAVANA	transcript	27769469	27771098	0	+	.	gene_id "ENSMUSG00000109953.2"; transcript_id "ENSMUST00000209427.2"; gene_type "TEC"; gene_name "5430430B14Rik"; transcript_type "TEC"; transcript_name "5430430B14Rik-201"; level 2; transcript_support_level "NA"; mgi_id "MGI:1918674"; tag "basic"; tag "Ensembl_canonical"; tag "GENCODE_Primary"; havana_gene "OTTMUSG00000061032.1"; havana_transcript "OTTMUST00000149135.1";
chr8	HAVANA	exon	27769469	27771098	0	+	.	gene_id "ENSMUSG00000109953.2"; transcript_id "ENSMUST00000209427.2"; gene_type "TEC"; gene_name "5430430B14Rik"; transcript_type "TEC"; transcript_name "5430430B14Rik-201"; exon_number 1; exon_id "ENSMUSE00001386834.2"; level 2; transcript_support_level "NA"; mgi_id "MGI:1918674"; tag "basic"; tag "Ensembl_canonical"; tag "GENCODE_Primary"; havana_gene "OTTMUSG00000061032.1"; havana_transcript "OTTMUST00000149135.1";
chr8	HAVANA	gene	27786083	27786829	0	+	.	gene_id "ENSMUSG00000110154.2"; gene_type "processed_pseudogene"; gene_name "Ccnq-ps2"; level 2; mgi_id "MGI:3780135"; havana_gene "OTTMUSG00000061033.1";
chr8	HAVANA	transcript	27786083	27786829	0	+	.	gene_id "ENSMUSG00000110154.2"; transcript_id "ENSMUST00000209480.2"; gene_type "processed_pseudogene"; gene_name "Ccnq-ps2"; transcript_type "processed_pseudogene"; transcript_name "Ccnq-ps2-201"; level 2; transcript_support_level "NA"; mgi_id "MGI:3780135"; ont "PGO:0000004"; tag "basic"; tag "Ensembl_canonical"; tag "GENCODE_Primary"; havana_gene "OTTMUSG00000061033.1"; havana_transcript "OTTMUST00000149136.1";
chr8	HAVANA	exon	27786083	27786829	0	+	.	gene_id "ENSMUSG00000110154.2"; transcript_id "ENSMUST00000209480.2"; gene_type "processed_pseudogene"; gene_name "Ccnq-ps2"; transcript_type "processed_pseudogene"; transcript_name "Ccnq-ps2-201"; exon_number 1; exon_id "ENSMUSE00001385231.2"; level 2; transcript_support_level "NA"; mgi_id "MGI:3780135"; ont "PGO:0000004"; tag "basic"; tag "Ensembl_canonical"; tag "GENCODE_Primary"; havana_gene "OTTMUSG00000061033.1"; havana_transcript "OTTMUST00000149136.1";
chr8	sragcm37_es	exon	27786719	27786757	0.107104981764169	+	.	gene_id "ENSMUSG00000129988.1"; transcript_id "ENSMUSG00000129988.1_tx_5"; exon_id "chr8_27786719_27786757_+"; exonnum "1"; txlen "608";
chr8	sragcm37_es	exon	27786719	27786757	0.0376656026243345	+	.	gene_id "ENSMUSG00000129988.1"; transcript_id "ENSMUSG00000129988.1_tx_6"; exon_id "chr8_27786719_27786757_+"; exonnum "1"; txlen "716";
chr8	sragcm37_es	exon	27786719	27786757	0.0376656026243345	+	.	gene_id "ENSMUSG00000129988.1"; transcript_id "ENSMUSG00000129988.1_tx_7"; exon_id "chr8_27786719_27786757_+"; exonnum "1"; txlen "651";
chr8	HAVANA	exon	27787306	27787455	0	+	.	gene_id "ENSMUSG00000129988.1"; transcript_id "ENSMUST00000297454.1"; gene_type "lncRNA"; gene_name "ENSMUSG00000129988"; transcript_type "lncRNA"; transcript_name "ENSMUST00000297454"; exon_number 1; exon_id "ENSMUSE00001588119.1"; level 2; tag "Ensembl_canonical"; tag "GENCODE_Primary"; tag "TAGENE";
chr8	HAVANA	gene	27787306	27800134	0	+	.	gene_id "ENSMUSG00000129988.1"; gene_type "lncRNA"; gene_name "ENSMUSG00000129988"; level 2;
chr8	HAVANA	transcript	27787306	27800134	0	+	.	gene_id "ENSMUSG00000129988.1"; transcript_id "ENSMUST00000297454.1"; gene_type "lncRNA"; gene_name "ENSMUSG00000129988"; transcript_type "lncRNA"; transcript_name "ENSMUST00000297454"; level 2; tag "Ensembl_canonical"; tag "GENCODE_Primary"; tag "TAGENE";
chr8	HAVANA	exon	27787499	27787700	0	+	.	gene_id "ENSMUSG00000129988.1"; transcript_id "ENSMUST00000297456.1"; gene_type "lncRNA"; gene_name "ENSMUSG00000129988"; transcript_type "lncRNA"; transcript_name "ENSMUST00000297456"; exon_number 1; exon_id "ENSMUSE00001588122.1"; level 2; tag "basic"; tag "TAGENE";
chr8	HAVANA	transcript	27787499	27790297	0	+	.	gene_id "ENSMUSG00000129988.1"; transcript_id "ENSMUST00000297456.1"; gene_type "lncRNA"; gene_name "ENSMUSG00000129988"; transcript_type "lncRNA"; transcript_name "ENSMUST00000297456"; level 2; tag "basic"; tag "TAGENE";
chr8	HAVANA	exon	27787535	27787700	0	+	.	gene_id "ENSMUSG00000129988.1"; transcript_id "ENSMUST00000297457.1"; gene_type "lncRNA"; gene_name "ENSMUSG00000129988"; transcript_type "lncRNA"; transcript_name "ENSMUST00000297457"; exon_number 1; exon_id "ENSMUSE00001588118.1"; level 2; tag "TAGENE";
chr8	HAVANA	transcript	27787535	27790299	0	+	.	gene_id "ENSMUSG00000129988.1"; transcript_id "ENSMUST00000297457.1"; gene_type "lncRNA"; gene_name "ENSMUSG00000129988"; transcript_type "lncRNA"; transcript_name "ENSMUST00000297457"; level 2; tag "TAGENE";
chr8	HAVANA	exon	27788237	27788279	0	+	.	gene_id "ENSMUSG00000129988.1"; transcript_id "ENSMUST00000297456.1"; gene_type "lncRNA"; gene_name "ENSMUSG00000129988"; transcript_type "lncRNA"; transcript_name "ENSMUST00000297456"; exon_number 2; exon_id "ENSMUSE00001588117.1"; level 2; tag "basic"; tag "TAGENE";
chr8	HAVANA	exon	27788237	27788279	0	+	.	gene_id "ENSMUSG00000129988.1"; transcript_id "ENSMUST00000297457.1"; gene_type "lncRNA"; gene_name "ENSMUSG00000129988"; transcript_type "lncRNA"; transcript_name "ENSMUST00000297457"; exon_number 2; exon_id "ENSMUSE00001588117.1"; level 2; tag "TAGENE";
chr8	ENSEMBL_gcm37	exon	27788237	27788279	0.0376656026243345	+	.	gene_id "ENSMUSG00000129988.1"; transcript_id "ENSMUSG00000129988.1_tx_6"; exon_id "chr8_27788237_27788279_+"; exonnum "2"; txlen "716";
chr8	ENSEMBL_gcm37	exon	27788237	27788279	0.0376656026243345	+	.	gene_id "ENSMUSG00000129988.1"; transcript_id "ENSMUSG00000129988.1_tx_7"; exon_id "chr8_27788237_27788279_+"; exonnum "2"; txlen "651";
chr8	HAVANA	exon	27788390	27788550	0	+	.	gene_id "ENSMUSG00000129988.1"; transcript_id "ENSMUST00000297455.1"; gene_type "lncRNA"; gene_name "ENSMUSG00000129988"; transcript_type "lncRNA"; transcript_name "ENSMUST00000297455"; exon_number 1; exon_id "ENSMUSE00001588114.1"; level 2; tag "basic"; tag "TAGENE";
chr8	HAVANA	transcript	27788390	27800126	0	+	.	gene_id "ENSMUSG00000129988.1"; transcript_id "ENSMUST00000297455.1"; gene_type "lncRNA"; gene_name "ENSMUSG00000129988"; transcript_type "lncRNA"; transcript_name "ENSMUST00000297455"; level 2; tag "basic"; tag "TAGENE";
chr8	HAVANA	exon	27788486	27788550	0	+	.	gene_id "ENSMUSG00000129988.1"; transcript_id "ENSMUST00000297457.1"; gene_type "lncRNA"; gene_name "ENSMUSG00000129988"; transcript_type "lncRNA"; transcript_name "ENSMUST00000297457"; exon_number 3; exon_id "ENSMUSE00001588116.1"; level 2; tag "TAGENE";
chr8	ENSEMBL_gcm37	exon	27788486	27788550	0.0376656026243345	+	.	gene_id "ENSMUSG00000129988.1"; transcript_id "ENSMUSG00000129988.1_tx_6"; exon_id "chr8_27788486_27788550_+"; exonnum "3"; txlen "716";
chr8	HAVANA	exon	27788508	27788550	0	+	.	gene_id "ENSMUSG00000129988.1"; transcript_id "ENSMUST00000297456.1"; gene_type "lncRNA"; gene_name "ENSMUSG00000129988"; transcript_type "lncRNA"; transcript_name "ENSMUST00000297456"; exon_number 3; exon_id "ENSMUSE00001588121.1"; level 2; tag "basic"; tag "TAGENE";
chr8	HAVANA	exon	27790150	27790297	0	+	.	gene_id "ENSMUSG00000129988.1"; transcript_id "ENSMUST00000297456.1"; gene_type "lncRNA"; gene_name "ENSMUSG00000129988"; transcript_type "lncRNA"; transcript_name "ENSMUST00000297456"; exon_number 4; exon_id "ENSMUSE00001588115.1"; level 2; tag "basic"; tag "TAGENE";
chr8	HAVANA	exon	27790150	27790299	0	+	.	gene_id "ENSMUSG00000129988.1"; transcript_id "ENSMUST00000297457.1"; gene_type "lncRNA"; gene_name "ENSMUSG00000129988"; transcript_type "lncRNA"; transcript_name "ENSMUST00000297457"; exon_number 4; exon_id "ENSMUSE00001588120.1"; level 2; tag "TAGENE";
chr8	HAVANA	exon	27790150	27790305	0	+	.	gene_id "ENSMUSG00000129988.1"; transcript_id "ENSMUST00000297454.1"; gene_type "lncRNA"; gene_name "ENSMUSG00000129988"; transcript_type "lncRNA"; transcript_name "ENSMUST00000297454"; exon_number 2; exon_id "ENSMUSE00001588113.1"; level 2; tag "Ensembl_canonical"; tag "GENCODE_Primary"; tag "TAGENE";
chr8	HAVANA	exon	27790150	27790305	0	+	.	gene_id "ENSMUSG00000129988.1"; transcript_id "ENSMUST00000297455.1"; gene_type "lncRNA"; gene_name "ENSMUSG00000129988"; transcript_type "lncRNA"; transcript_name "ENSMUST00000297455"; exon_number 2; exon_id "ENSMUSE00001588113.1"; level 2; tag "basic"; tag "TAGENE";
chr8	ENSEMBL_gcm37	exon	27790150	27790305	0.107104981764169	+	.	gene_id "ENSMUSG00000129988.1"; transcript_id "ENSMUSG00000129988.1_tx_5"; exon_id "chr8_27790150_27790305_+"; exonnum "2"; txlen "608";
chr8	ENSEMBL_gcm37	exon	27790150	27790305	0.0376656026243345	+	.	gene_id "ENSMUSG00000129988.1"; transcript_id "ENSMUSG00000129988.1_tx_6"; exon_id "chr8_27790150_27790305_+"; exonnum "4"; txlen "716";
chr8	ENSEMBL_gcm37	exon	27790150	27790305	0.0376656026243345	+	.	gene_id "ENSMUSG00000129988.1"; transcript_id "ENSMUSG00000129988.1_tx_7"; exon_id "chr8_27790150_27790305_+"; exonnum "3"; txlen "651";
chr8	sragcm37_es	exon	27794270	27794376	0.682196167736894	+	.	gene_id "ENSMUSG00000129988.1"; transcript_id "ENSMUSG00000129988.1_tx_1"; exon_id "chr8_27794270_27794376_+"; exonnum "1"; txlen "520";
chr8	HAVANA	exon	27799714	27800126	0	+	.	gene_id "ENSMUSG00000129988.1"; transcript_id "ENSMUST00000297455.1"; gene_type "lncRNA"; gene_name "ENSMUSG00000129988"; transcript_type "lncRNA"; transcript_name "ENSMUST00000297455"; exon_number 3; exon_id "ENSMUSE00001588112.1"; level 2; tag "basic"; tag "TAGENE";
chr8	ENSEMBL_gcm37	exon	27799714	27800126	0.682196167736894	+	.	gene_id "ENSMUSG00000129988.1"; transcript_id "ENSMUSG00000129988.1_tx_1"; exon_id "chr8_27799714_27800126_+"; exonnum "2"; txlen "520";
chr8	ENSEMBL_gcm37	exon	27799714	27800126	0.107104981764169	+	.	gene_id "ENSMUSG00000129988.1"; transcript_id "ENSMUSG00000129988.1_tx_5"; exon_id "chr8_27799714_27800126_+"; exonnum "3"; txlen "608";
chr8	ENSEMBL_gcm37	exon	27799714	27800126	0.0376656026243345	+	.	gene_id "ENSMUSG00000129988.1"; transcript_id "ENSMUSG00000129988.1_tx_6"; exon_id "chr8_27799714_27800126_+"; exonnum "5"; txlen "716";
chr8	ENSEMBL_gcm37	exon	27799714	27800126	0.0376656026243345	+	.	gene_id "ENSMUSG00000129988.1"; transcript_id "ENSMUSG00000129988.1_tx_7"; exon_id "chr8_27799714_27800126_+"; exonnum "4"; txlen "651";
chr8	HAVANA	exon	27799714	27800134	0	+	.	gene_id "ENSMUSG00000129988.1"; transcript_id "ENSMUST00000297454.1"; gene_type "lncRNA"; gene_name "ENSMUSG00000129988"; transcript_type "lncRNA"; transcript_name "ENSMUST00000297454"; exon_number 3; exon_id "ENSMUSE00001588123.1"; level 2; tag "Ensembl_canonical"; tag "GENCODE_Primary"; tag "TAGENE";
chr8	HAVANA	exon	27806342	27806419	0	+	.	gene_id "ENSMUSG00000071138.6"; transcript_id "ENSMUST00000297281.1"; gene_type "lncRNA"; gene_name "Tex24"; transcript_type "lncRNA"; transcript_name "Tex24-202"; exon_number 1; exon_id "ENSMUSE00001587768.1"; level 2; mgi_id "MGI:1921539"; tag "Ensembl_canonical"; tag "GENCODE_Primary"; tag "TAGENE"; havana_gene "OTTMUSG00000061034.1";
chr8	HAVANA	transcript	27806342	27839216	0	+	.	gene_id "ENSMUSG00000071138.6"; transcript_id "ENSMUST00000297281.1"; gene_type "lncRNA"; gene_name "Tex24"; transcript_type "lncRNA"; transcript_name "Tex24-202"; level 2; mgi_id "MGI:1921539"; tag "Ensembl_canonical"; tag "GENCODE_Primary"; tag "TAGENE"; havana_gene "OTTMUSG00000061034.1";
chr8	HAVANA	gene	27806342	27839222	0	+	.	gene_id "ENSMUSG00000071138.6"; gene_type "lncRNA"; gene_name "Tex24"; level 2; mgi_id "MGI:1921539"; havana_gene "OTTMUSG00000061034.1";
chr8	HAVANA	exon	27834015	27835448	0	+	.	gene_id "ENSMUSG00000071138.6"; transcript_id "ENSMUST00000095375.7"; gene_type "lncRNA"; gene_name "Tex24"; transcript_type "lncRNA"; transcript_name "Tex24-201"; exon_number 1; exon_id "ENSMUSE00001587764.1"; level 2; transcript_support_level "1"; mgi_id "MGI:1921539"; tag "basic"; tag "TAGENE"; havana_gene "OTTMUSG00000061034.1"; havana_transcript "OTTMUST00000149137.1";
chr8	HAVANA	transcript	27834015	27839222	0	+	.	gene_id "ENSMUSG00000071138.6"; transcript_id "ENSMUST00000095375.7"; gene_type "lncRNA"; gene_name "Tex24"; transcript_type "lncRNA"; transcript_name "Tex24-201"; level 2; transcript_support_level "1"; mgi_id "MGI:1921539"; tag "basic"; tag "TAGENE"; havana_gene "OTTMUSG00000061034.1"; havana_transcript "OTTMUST00000149137.1";
chr8	HAVANA	exon	27835604	27835628	0	+	.	gene_id "ENSMUSG00000071138.6"; transcript_id "ENSMUST00000297282.1"; gene_type "lncRNA"; gene_name "Tex24"; transcript_type "lncRNA"; transcript_name "Tex24-203"; exon_number 1; exon_id "ENSMUSE00001587766.1"; level 2; mgi_id "MGI:1921539"; tag "TAGENE"; havana_gene "OTTMUSG00000061034.1";
chr8	HAVANA	transcript	27835604	27839216	0	+	.	gene_id "ENSMUSG00000071138.6"; transcript_id "ENSMUST00000297282.1"; gene_type "lncRNA"; gene_name "Tex24"; transcript_type "lncRNA"; transcript_name "Tex24-203"; level 2; mgi_id "MGI:1921539"; tag "TAGENE"; havana_gene "OTTMUSG00000061034.1";
chr8	HAVANA	exon	27835766	27835978	0	+	.	gene_id "ENSMUSG00000071138.6"; transcript_id "ENSMUST00000297283.1"; gene_type "lncRNA"; gene_name "Tex24"; transcript_type "lncRNA"; transcript_name "Tex24-204"; exon_number 1; exon_id "ENSMUSE00001587767.1"; level 2; mgi_id "MGI:1921539"; tag "TAGENE"; havana_gene "OTTMUSG00000061034.1";
chr8	HAVANA	transcript	27835766	27839222	0	+	.	gene_id "ENSMUSG00000071138.6"; transcript_id "ENSMUST00000297283.1"; gene_type "lncRNA"; gene_name "Tex24"; transcript_type "lncRNA"; transcript_name "Tex24-204"; level 2; mgi_id "MGI:1921539"; tag "TAGENE"; havana_gene "OTTMUSG00000061034.1";
chr8	HAVANA	exon	27835866	27835978	0	+	.	gene_id "ENSMUSG00000071138.6"; transcript_id "ENSMUST00000095375.7"; gene_type "lncRNA"; gene_name "Tex24"; transcript_type "lncRNA"; transcript_name "Tex24-201"; exon_number 2; exon_id "ENSMUSE00000608695.2"; level 2; transcript_support_level "1"; mgi_id "MGI:1921539"; tag "basic"; tag "TAGENE"; havana_gene "OTTMUSG00000061034.1"; havana_transcript "OTTMUST00000149137.1";
chr8	HAVANA	exon	27835866	27835978	0	+	.	gene_id "ENSMUSG00000071138.6"; transcript_id "ENSMUST00000297282.1"; gene_type "lncRNA"; gene_name "Tex24"; transcript_type "lncRNA"; transcript_name "Tex24-203"; exon_number 2; exon_id "ENSMUSE00000608695.2"; level 2; mgi_id "MGI:1921539"; tag "TAGENE"; havana_gene "OTTMUSG00000061034.1";
chr8	HAVANA	exon	27836643	27836823	0	+	.	gene_id "ENSMUSG00000071138.6"; transcript_id "ENSMUST00000297284.1"; gene_type "lncRNA"; gene_name "Tex24"; transcript_type "lncRNA"; transcript_name "Tex24-205"; exon_number 1; exon_id "ENSMUSE00001587765.1"; level 2; mgi_id "MGI:1921539"; tag "TAGENE"; havana_gene "OTTMUSG00000061034.1";
chr8	HAVANA	transcript	27836643	27839222	0	+	.	gene_id "ENSMUSG00000071138.6"; transcript_id "ENSMUST00000297284.1"; gene_type "lncRNA"; gene_name "Tex24"; transcript_type "lncRNA"; transcript_name "Tex24-205"; level 2; mgi_id "MGI:1921539"; tag "TAGENE"; havana_gene "OTTMUSG00000061034.1";
chr8	HAVANA	exon	27838590	27839216	0	+	.	gene_id "ENSMUSG00000071138.6"; transcript_id "ENSMUST00000297281.1"; gene_type "lncRNA"; gene_name "Tex24"; transcript_type "lncRNA"; transcript_name "Tex24-202"; exon_number 2; exon_id "ENSMUSE00001587769.1"; level 2; mgi_id "MGI:1921539"; tag "Ensembl_canonical"; tag "GENCODE_Primary"; tag "TAGENE"; havana_gene "OTTMUSG00000061034.1";
chr8	HAVANA	exon	27838590	27839216	0	+	.	gene_id "ENSMUSG00000071138.6"; transcript_id "ENSMUST00000297282.1"; gene_type "lncRNA"; gene_name "Tex24"; transcript_type "lncRNA"; transcript_name "Tex24-203"; exon_number 3; exon_id "ENSMUSE00001587769.1"; level 2; mgi_id "MGI:1921539"; tag "TAGENE"; havana_gene "OTTMUSG00000061034.1";
chr8	HAVANA	exon	27838590	27839222	0	+	.	gene_id "ENSMUSG00000071138.6"; transcript_id "ENSMUST00000095375.7"; gene_type "lncRNA"; gene_name "Tex24"; transcript_type "lncRNA"; transcript_name "Tex24-201"; exon_number 3; exon_id "ENSMUSE00001587770.1"; level 2; transcript_support_level "1"; mgi_id "MGI:1921539"; tag "basic"; tag "TAGENE"; havana_gene "OTTMUSG00000061034.1"; havana_transcript "OTTMUST00000149137.1";
chr8	HAVANA	exon	27838590	27839222	0	+	.	gene_id "ENSMUSG00000071138.6"; transcript_id "ENSMUST00000297283.1"; gene_type "lncRNA"; gene_name "Tex24"; transcript_type "lncRNA"; transcript_name "Tex24-204"; exon_number 2; exon_id "ENSMUSE00001587770.1"; level 2; mgi_id "MGI:1921539"; tag "TAGENE"; havana_gene "OTTMUSG00000061034.1";
chr8	HAVANA	exon	27838590	27839222	0	+	.	gene_id "ENSMUSG00000071138.6"; transcript_id "ENSMUST00000297284.1"; gene_type "lncRNA"; gene_name "Tex24"; transcript_type "lncRNA"; transcript_name "Tex24-205"; exon_number 2; exon_id "ENSMUSE00001587770.1"; level 2; mgi_id "MGI:1921539"; tag "TAGENE"; havana_gene "OTTMUSG00000061034.1";
chr8	HAVANA	UTR	27858739	27858996	0	+	.	gene_id "ENSMUSG00000031492.14"; transcript_id "ENSMUST00000060943.5"; gene_type "protein_coding"; gene_name "Chrnb3"; transcript_type "protein_coding"; transcript_name "Chrnb3-201"; exon_number 1; exon_id "ENSMUSE00000410032.4"; level 2; protein_id "ENSMUSP00000052297.4"; transcript_support_level "1"; mgi_id "MGI:106212"; tag "basic"; tag "Ensembl_canonical"; tag "GENCODE_Primary"; tag "appris_principal_1"; tag "CCDS"; ccdsid "CCDS22217.1"; havana_gene "OTTMUSG00000061035.1"; havana_transcript "OTTMUST00000149138.1";
chr8	HAVANA	exon	27858739	27859045	0	+	.	gene_id "ENSMUSG00000031492.14"; transcript_id "ENSMUST00000060943.5"; gene_type "protein_coding"; gene_name "Chrnb3"; transcript_type "protein_coding"; transcript_name "Chrnb3-201"; exon_number 1; exon_id "ENSMUSE00000410032.4"; level 2; protein_id "ENSMUSP00000052297.4"; transcript_support_level "1"; mgi_id "MGI:106212"; tag "basic"; tag "Ensembl_canonical"; tag "GENCODE_Primary"; tag "appris_principal_1"; tag "CCDS"; ccdsid "CCDS22217.1"; havana_gene "OTTMUSG00000061035.1"; havana_transcript "OTTMUST00000149138.1";
chr8	HAVANA	gene	27858739	27889758	0	+	.	gene_id "ENSMUSG00000031492.14"; gene_type "protein_coding"; gene_name "Chrnb3"; level 2; mgi_id "MGI:106212"; havana_gene "OTTMUSG00000061035.1";
chr8	HAVANA	transcript	27858739	27889758	0	+	.	gene_id "ENSMUSG00000031492.14"; transcript_id "ENSMUST00000060943.5"; gene_type "protein_coding"; gene_name "Chrnb3"; transcript_type "protein_coding"; transcript_name "Chrnb3-201"; level 2; protein_id "ENSMUSP00000052297.4"; transcript_support_level "1"; mgi_id "MGI:106212"; tag "basic"; tag "Ensembl_canonical"; tag "GENCODE_Primary"; tag "appris_principal_1"; tag "CCDS"; ccdsid "CCDS22217.1"; havana_gene "OTTMUSG00000061035.1"; havana_transcript "OTTMUST00000149138.1";
chr8	HAVANA	UTR	27858796	27858996	0	+	.	gene_id "ENSMUSG00000031492.14"; transcript_id "ENSMUST00000211104.2"; gene_type "protein_coding"; gene_name "Chrnb3"; transcript_type "protein_coding"; transcript_name "Chrnb3-203"; exon_number 1; exon_id "ENSMUSE00001386368.2"; level 2; protein_id "ENSMUSP00000147672.2"; transcript_support_level "1"; mgi_id "MGI:106212"; tag "basic"; havana_gene "OTTMUSG00000061035.1"; havana_transcript "OTTMUST00000149139.1";
chr8	HAVANA	exon	27858796	27859045	0	+	.	gene_id "ENSMUSG00000031492.14"; transcript_id "ENSMUST00000211104.2"; gene_type "protein_coding"; gene_name "Chrnb3"; transcript_type "protein_coding"; transcript_name "Chrnb3-203"; exon_number 1; exon_id "ENSMUSE00001386368.2"; level 2; protein_id "ENSMUSP00000147672.2"; transcript_support_level "1"; mgi_id "MGI:106212"; tag "basic"; havana_gene "OTTMUSG00000061035.1"; havana_transcript "OTTMUST00000149139.1";
chr8	HAVANA	transcript	27858796	27886304	0	+	.	gene_id "ENSMUSG00000031492.14"; transcript_id "ENSMUST00000211104.2"; gene_type "protein_coding"; gene_name "Chrnb3"; transcript_type "protein_coding"; transcript_name "Chrnb3-203"; level 2; protein_id "ENSMUSP00000147672.2"; transcript_support_level "1"; mgi_id "MGI:106212"; tag "basic"; havana_gene "OTTMUSG00000061035.1"; havana_transcript "OTTMUST00000149139.1";
chr8	HAVANA	UTR	27858810	27858996	0	+	.	gene_id "ENSMUSG00000031492.14"; transcript_id "ENSMUST00000079463.12"; gene_type "protein_coding"; gene_name "Chrnb3"; transcript_type "protein_coding"; transcript_name "Chrnb3-202"; exon_number 1; exon_id "ENSMUSE00001382988.2"; level 2; protein_id "ENSMUSP00000078428.5"; transcript_support_level "1"; mgi_id "MGI:106212"; tag "basic"; tag "CCDS"; ccdsid "CCDS22216.1"; havana_gene "OTTMUSG00000061035.1"; havana_transcript "OTTMUST00000149140.1";
chr8	HAVANA	exon	27858810	27859045	0	+	.	gene_id "ENSMUSG00000031492.14"; transcript_id "ENSMUST00000079463.12"; gene_type "protein_coding"; gene_name "Chrnb3"; transcript_type "protein_coding"; transcript_name "Chrnb3-202"; exon_number 1; exon_id "ENSMUSE00001382988.2"; level 2; protein_id "ENSMUSP00000078428.5"; transcript_support_level "1"; mgi_id "MGI:106212"; tag "basic"; tag "CCDS"; ccdsid "CCDS22216.1"; havana_gene "OTTMUSG00000061035.1"; havana_transcript "OTTMUST00000149140.1";
chr8	HAVANA	transcript	27858810	27887540	0	+	.	gene_id "ENSMUSG00000031492.14"; transcript_id "ENSMUST00000079463.12"; gene_type "protein_coding"; gene_name "Chrnb3"; transcript_type "protein_coding"; transcript_name "Chrnb3-202"; level 2; protein_id "ENSMUSP00000078428.5"; transcript_support_level "1"; mgi_id "MGI:106212"; tag "basic"; tag "CCDS"; ccdsid "CCDS22216.1"; havana_gene "OTTMUSG00000061035.1"; havana_transcript "OTTMUST00000149140.1";
chr8	sragcm37_mid	exon	27858949	27859045	58.165978613511	+	.	gene_id "ENSMUSG00000031492.14"; transcript_id "ENSMUSG00000031492.14_tx_1"; exon_id "chr8_27858949_27859045_+"; exonnum "1"; txlen "2161";
chr8	HAVANA	start_codon	27858997	27858999	0	+	0	gene_id "ENSMUSG00000031492.14"; transcript_id "ENSMUST00000060943.5"; gene_type "protein_coding"; gene_name "Chrnb3"; transcript_type "protein_coding"; transcript_name "Chrnb3-201"; exon_number 1; exon_id "ENSMUSE00000410032.4"; level 2; protein_id "ENSMUSP00000052297.4"; transcript_support_level "1"; mgi_id "MGI:106212"; tag "basic"; tag "Ensembl_canonical"; tag "GENCODE_Primary"; tag "appris_principal_1"; tag "CCDS"; ccdsid "CCDS22217.1"; havana_gene "OTTMUSG00000061035.1"; havana_transcript "OTTMUST00000149138.1";
chr8	HAVANA	start_codon	27858997	27858999	0	+	0	gene_id "ENSMUSG00000031492.14"; transcript_id "ENSMUST00000211104.2"; gene_type "protein_coding"; gene_name "Chrnb3"; transcript_type "protein_coding"; transcript_name "Chrnb3-203"; exon_number 1; exon_id "ENSMUSE00001386368.2"; level 2; protein_id "ENSMUSP00000147672.2"; transcript_support_level "1"; mgi_id "MGI:106212"; tag "basic"; havana_gene "OTTMUSG00000061035.1"; havana_transcript "OTTMUST00000149139.1";
chr8	HAVANA	start_codon	27858997	27858999	0	+	0	gene_id "ENSMUSG00000031492.14"; transcript_id "ENSMUST00000079463.12"; gene_type "protein_coding"; gene_name "Chrnb3"; transcript_type "protein_coding"; transcript_name "Chrnb3-202"; exon_number 1; exon_id "ENSMUSE00001382988.2"; level 2; protein_id "ENSMUSP00000078428.5"; transcript_support_level "1"; mgi_id "MGI:106212"; tag "basic"; tag "CCDS"; ccdsid "CCDS22216.1"; havana_gene "OTTMUSG00000061035.1"; havana_transcript "OTTMUST00000149140.1";
chr8	HAVANA	CDS	27858997	27859045	0	+	0	gene_id "ENSMUSG00000031492.14"; transcript_id "ENSMUST00000060943.5"; gene_type "protein_coding"; gene_name "Chrnb3"; transcript_type "protein_coding"; transcript_name "Chrnb3-201"; exon_number 1; exon_id "ENSMUSE00000410032.4"; level 2; protein_id "ENSMUSP00000052297.4"; transcript_support_level "1"; mgi_id "MGI:106212"; tag "basic"; tag "Ensembl_canonical"; tag "GENCODE_Primary"; tag "appris_principal_1"; tag "CCDS"; ccdsid "CCDS22217.1"; havana_gene "OTTMUSG00000061035.1"; havana_transcript "OTTMUST00000149138.1";
chr8	HAVANA	CDS	27858997	27859045	0	+	0	gene_id "ENSMUSG00000031492.14"; transcript_id "ENSMUST00000211104.2"; gene_type "protein_coding"; gene_name "Chrnb3"; transcript_type "protein_coding"; transcript_name "Chrnb3-203"; exon_number 1; exon_id "ENSMUSE00001386368.2"; level 2; protein_id "ENSMUSP00000147672.2"; transcript_support_level "1"; mgi_id "MGI:106212"; tag "basic"; havana_gene "OTTMUSG00000061035.1"; havana_transcript "OTTMUST00000149139.1";
chr8	HAVANA	CDS	27858997	27859045	0	+	0	gene_id "ENSMUSG00000031492.14"; transcript_id "ENSMUST00000079463.12"; gene_type "protein_coding"; gene_name "Chrnb3"; transcript_type "protein_coding"; transcript_name "Chrnb3-202"; exon_number 1; exon_id "ENSMUSE00001382988.2"; level 2; protein_id "ENSMUSP00000078428.5"; transcript_support_level "1"; mgi_id "MGI:106212"; tag "basic"; tag "CCDS"; ccdsid "CCDS22216.1"; havana_gene "OTTMUSG00000061035.1"; havana_transcript "OTTMUST00000149140.1";
chr8	sragcm37_es	exon	27871192	27871425	0.00189380124926821	+	.	gene_id "ENSMUSG00000031492.14"; transcript_id "ENSMUSG00000031492.14_tx_2"; exon_id "chr8_27871192_27871425_+"; exonnum "1"; txlen "2361";
chr8	sragcm37_mid	exon	27873505	27873567	0.00189380124926821	+	.	gene_id "ENSMUSG00000031492.14"; transcript_id "ENSMUSG00000031492.14_tx_2"; exon_id "chr8_27873505_27873567_+"; exonnum "2"; txlen "2361";
chr8	HAVANA	exon	27875052	27875224	0	+	.	gene_id "ENSMUSG00000031492.14"; transcript_id "ENSMUST00000060943.5"; gene_type "protein_coding"; gene_name "Chrnb3"; transcript_type "protein_coding"; transcript_name "Chrnb3-201"; exon_number 2; exon_id "ENSMUSE00000429137.4"; level 2; protein_id "ENSMUSP00000052297.4"; transcript_support_level "1"; mgi_id "MGI:106212"; tag "basic"; tag "Ensembl_canonical"; tag "GENCODE_Primary"; tag "appris_principal_1"; tag "CCDS"; ccdsid "CCDS22217.1"; havana_gene "OTTMUSG00000061035.1"; havana_transcript "OTTMUST00000149138.1";
chr8	HAVANA	CDS	27875052	27875224	0	+	2	gene_id "ENSMUSG00000031492.14"; transcript_id "ENSMUST00000060943.5"; gene_type "protein_coding"; gene_name "Chrnb3"; transcript_type "protein_coding"; transcript_name "Chrnb3-201"; exon_number 2; exon_id "ENSMUSE00000429137.4"; level 2; protein_id "ENSMUSP00000052297.4"; transcript_support_level "1"; mgi_id "MGI:106212"; tag "basic"; tag "Ensembl_canonical"; tag "GENCODE_Primary"; tag "appris_principal_1"; tag "CCDS"; ccdsid "CCDS22217.1"; havana_gene "OTTMUSG00000061035.1"; havana_transcript "OTTMUST00000149138.1";
chr8	HAVANA	exon	27875052	27875224	0	+	.	gene_id "ENSMUSG00000031492.14"; transcript_id "ENSMUST00000211104.2"; gene_type "protein_coding"; gene_name "Chrnb3"; transcript_type "protein_coding"; transcript_name "Chrnb3-203"; exon_number 2; exon_id "ENSMUSE00000429137.4"; level 2; protein_id "ENSMUSP00000147672.2"; transcript_support_level "1"; mgi_id "MGI:106212"; tag "basic"; havana_gene "OTTMUSG00000061035.1"; havana_transcript "OTTMUST00000149139.1";
chr8	HAVANA	CDS	27875052	27875224	0	+	2	gene_id "ENSMUSG00000031492.14"; transcript_id "ENSMUST00000211104.2"; gene_type "protein_coding"; gene_name "Chrnb3"; transcript_type "protein_coding"; transcript_name "Chrnb3-203"; exon_number 2; exon_id "ENSMUSE00000429137.4"; level 2; protein_id "ENSMUSP00000147672.2"; transcript_support_level "1"; mgi_id "MGI:106212"; tag "basic"; havana_gene "OTTMUSG00000061035.1"; havana_transcript "OTTMUST00000149139.1";
chr8	HAVANA	exon	27875052	27875224	0	+	.	gene_id "ENSMUSG00000031492.14"; transcript_id "ENSMUST00000079463.12"; gene_type "protein_coding"; gene_name "Chrnb3"; transcript_type "protein_coding"; transcript_name "Chrnb3-202"; exon_number 2; exon_id "ENSMUSE00000429137.4"; level 2; protein_id "ENSMUSP00000078428.5"; transcript_support_level "1"; mgi_id "MGI:106212"; tag "basic"; tag "CCDS"; ccdsid "CCDS22216.1"; havana_gene "OTTMUSG00000061035.1"; havana_transcript "OTTMUST00000149140.1";
chr8	HAVANA	CDS	27875052	27875224	0	+	2	gene_id "ENSMUSG00000031492.14"; transcript_id "ENSMUST00000079463.12"; gene_type "protein_coding"; gene_name "Chrnb3"; transcript_type "protein_coding"; transcript_name "Chrnb3-202"; exon_number 2; exon_id "ENSMUSE00000429137.4"; level 2; protein_id "ENSMUSP00000078428.5"; transcript_support_level "1"; mgi_id "MGI:106212"; tag "basic"; tag "CCDS"; ccdsid "CCDS22216.1"; havana_gene "OTTMUSG00000061035.1"; havana_transcript "OTTMUST00000149140.1";
chr8	ENSEMBL_gcm37	exon	27875052	27875224	58.165978613511	+	.	gene_id "ENSMUSG00000031492.14"; transcript_id "ENSMUSG00000031492.14_tx_1"; exon_id "chr8_27875052_27875224_+"; exonnum "2"; txlen "2161";
chr8	ENSEMBL_gcm37	exon	27875052	27875224	0.00189380124926821	+	.	gene_id "ENSMUSG00000031492.14"; transcript_id "ENSMUSG00000031492.14_tx_2"; exon_id "chr8_27875052_27875224_+"; exonnum "3"; txlen "2361";
chr8	HAVANA	exon	27876810	27876854	0	+	.	gene_id "ENSMUSG00000031492.14"; transcript_id "ENSMUST00000060943.5"; gene_type "protein_coding"; gene_name "Chrnb3"; transcript_type "protein_coding"; transcript_name "Chrnb3-201"; exon_number 3; exon_id "ENSMUSE00000383010.4"; level 2; protein_id "ENSMUSP00000052297.4"; transcript_support_level "1"; mgi_id "MGI:106212"; tag "basic"; tag "Ensembl_canonical"; tag "GENCODE_Primary"; tag "appris_principal_1"; tag "CCDS"; ccdsid "CCDS22217.1"; havana_gene "OTTMUSG00000061035.1"; havana_transcript "OTTMUST00000149138.1";
chr8	HAVANA	CDS	27876810	27876854	0	+	0	gene_id "ENSMUSG00000031492.14"; transcript_id "ENSMUST00000060943.5"; gene_type "protein_coding"; gene_name "Chrnb3"; transcript_type "protein_coding"; transcript_name "Chrnb3-201"; exon_number 3; exon_id "ENSMUSE00000383010.4"; level 2; protein_id "ENSMUSP00000052297.4"; transcript_support_level "1"; mgi_id "MGI:106212"; tag "basic"; tag "Ensembl_canonical"; tag "GENCODE_Primary"; tag "appris_principal_1"; tag "CCDS"; ccdsid "CCDS22217.1"; havana_gene "OTTMUSG00000061035.1"; havana_transcript "OTTMUST00000149138.1";
chr8	HAVANA	exon	27876810	27876854	0	+	.	gene_id "ENSMUSG00000031492.14"; transcript_id "ENSMUST00000211104.2"; gene_type "protein_coding"; gene_name "Chrnb3"; transcript_type "protein_coding"; transcript_name "Chrnb3-203"; exon_number 3; exon_id "ENSMUSE00000383010.4"; level 2; protein_id "ENSMUSP00000147672.2"; transcript_support_level "1"; mgi_id "MGI:106212"; tag "basic"; havana_gene "OTTMUSG00000061035.1"; havana_transcript "OTTMUST00000149139.1";
chr8	HAVANA	CDS	27876810	27876854	0	+	0	gene_id "ENSMUSG00000031492.14"; transcript_id "ENSMUST00000211104.2"; gene_type "protein_coding"; gene_name "Chrnb3"; transcript_type "protein_coding"; transcript_name "Chrnb3-203"; exon_number 3; exon_id "ENSMUSE00000383010.4"; level 2; protein_id "ENSMUSP00000147672.2"; transcript_support_level "1"; mgi_id "MGI:106212"; tag "basic"; havana_gene "OTTMUSG00000061035.1"; havana_transcript "OTTMUST00000149139.1";
chr8	ENSEMBL_gcm37	exon	27876810	27876854	58.165978613511	+	.	gene_id "ENSMUSG00000031492.14"; transcript_id "ENSMUSG00000031492.14_tx_1"; exon_id "chr8_27876810_27876854_+"; exonnum "3"; txlen "2161";
chr8	ENSEMBL_gcm37	exon	27876810	27876854	0.00189380124926821	+	.	gene_id "ENSMUSG00000031492.14"; transcript_id "ENSMUSG00000031492.14_tx_2"; exon_id "chr8_27876810_27876854_+"; exonnum "4"; txlen "2361";
chr8	HAVANA	exon	27883328	27883437	0	+	.	gene_id "ENSMUSG00000031492.14"; transcript_id "ENSMUST00000060943.5"; gene_type "protein_coding"; gene_name "Chrnb3"; transcript_type "protein_coding"; transcript_name "Chrnb3-201"; exon_number 4; exon_id "ENSMUSE00000210071.4"; level 2; protein_id "ENSMUSP00000052297.4"; transcript_support_level "1"; mgi_id "MGI:106212"; tag "basic"; tag "Ensembl_canonical"; tag "GENCODE_Primary"; tag "appris_principal_1"; tag "CCDS"; ccdsid "CCDS22217.1"; havana_gene "OTTMUSG00000061035.1"; havana_transcript "OTTMUST00000149138.1";
chr8	HAVANA	CDS	27883328	27883437	0	+	0	gene_id "ENSMUSG00000031492.14"; transcript_id "ENSMUST00000060943.5"; gene_type "protein_coding"; gene_name "Chrnb3"; transcript_type "protein_coding"; transcript_name "Chrnb3-201"; exon_number 4; exon_id "ENSMUSE00000210071.4"; level 2; protein_id "ENSMUSP00000052297.4"; transcript_support_level "1"; mgi_id "MGI:106212"; tag "basic"; tag "Ensembl_canonical"; tag "GENCODE_Primary"; tag "appris_principal_1"; tag "CCDS"; ccdsid "CCDS22217.1"; havana_gene "OTTMUSG00000061035.1"; havana_transcript "OTTMUST00000149138.1";
chr8	HAVANA	exon	27883328	27883437	0	+	.	gene_id "ENSMUSG00000031492.14"; transcript_id "ENSMUST00000211104.2"; gene_type "protein_coding"; gene_name "Chrnb3"; transcript_type "protein_coding"; transcript_name "Chrnb3-203"; exon_number 4; exon_id "ENSMUSE00000210071.4"; level 2; protein_id "ENSMUSP00000147672.2"; transcript_support_level "1"; mgi_id "MGI:106212"; tag "basic"; havana_gene "OTTMUSG00000061035.1"; havana_transcript "OTTMUST00000149139.1";
chr8	HAVANA	CDS	27883328	27883437	0	+	0	gene_id "ENSMUSG00000031492.14"; transcript_id "ENSMUST00000211104.2"; gene_type "protein_coding"; gene_name "Chrnb3"; transcript_type "protein_coding"; transcript_name "Chrnb3-203"; exon_number 4; exon_id "ENSMUSE00000210071.4"; level 2; protein_id "ENSMUSP00000147672.2"; transcript_support_level "1"; mgi_id "MGI:106212"; tag "basic"; havana_gene "OTTMUSG00000061035.1"; havana_transcript "OTTMUST00000149139.1";
chr8	HAVANA	exon	27883328	27883437	0	+	.	gene_id "ENSMUSG00000031492.14"; transcript_id "ENSMUST00000079463.12"; gene_type "protein_coding"; gene_name "Chrnb3"; transcript_type "protein_coding"; transcript_name "Chrnb3-202"; exon_number 3; exon_id "ENSMUSE00000210071.4"; level 2; protein_id "ENSMUSP00000078428.5"; transcript_support_level "1"; mgi_id "MGI:106212"; tag "basic"; tag "CCDS"; ccdsid "CCDS22216.1"; havana_gene "OTTMUSG00000061035.1"; havana_transcript "OTTMUST00000149140.1";
chr8	HAVANA	CDS	27883328	27883437	0	+	0	gene_id "ENSMUSG00000031492.14"; transcript_id "ENSMUST00000079463.12"; gene_type "protein_coding"; gene_name "Chrnb3"; transcript_type "protein_coding"; transcript_name "Chrnb3-202"; exon_number 3; exon_id "ENSMUSE00000210071.4"; level 2; protein_id "ENSMUSP00000078428.5"; transcript_support_level "1"; mgi_id "MGI:106212"; tag "basic"; tag "CCDS"; ccdsid "CCDS22216.1"; havana_gene "OTTMUSG00000061035.1"; havana_transcript "OTTMUST00000149140.1";
chr8	ENSEMBL_gcm37	exon	27883328	27883437	58.165978613511	+	.	gene_id "ENSMUSG00000031492.14"; transcript_id "ENSMUSG00000031492.14_tx_1"; exon_id "chr8_27883328_27883437_+"; exonnum "4"; txlen "2161";
chr8	ENSEMBL_gcm37	exon	27883328	27883437	0.00189380124926821	+	.	gene_id "ENSMUSG00000031492.14"; transcript_id "ENSMUSG00000031492.14_tx_2"; exon_id "chr8_27883328_27883437_+"; exonnum "5"; txlen "2361";
chr8	HAVANA	exon	27883642	27884524	0	+	.	gene_id "ENSMUSG00000031492.14"; transcript_id "ENSMUST00000060943.5"; gene_type "protein_coding"; gene_name "Chrnb3"; transcript_type "protein_coding"; transcript_name "Chrnb3-201"; exon_number 5; exon_id "ENSMUSE00000210066.4"; level 2; protein_id "ENSMUSP00000052297.4"; transcript_support_level "1"; mgi_id "MGI:106212"; tag "basic"; tag "Ensembl_canonical"; tag "GENCODE_Primary"; tag "appris_principal_1"; tag "CCDS"; ccdsid "CCDS22217.1"; havana_gene "OTTMUSG00000061035.1"; havana_transcript "OTTMUST00000149138.1";
chr8	HAVANA	CDS	27883642	27884524	0	+	1	gene_id "ENSMUSG00000031492.14"; transcript_id "ENSMUST00000060943.5"; gene_type "protein_coding"; gene_name "Chrnb3"; transcript_type "protein_coding"; transcript_name "Chrnb3-201"; exon_number 5; exon_id "ENSMUSE00000210066.4"; level 2; protein_id "ENSMUSP00000052297.4"; transcript_support_level "1"; mgi_id "MGI:106212"; tag "basic"; tag "Ensembl_canonical"; tag "GENCODE_Primary"; tag "appris_principal_1"; tag "CCDS"; ccdsid "CCDS22217.1"; havana_gene "OTTMUSG00000061035.1"; havana_transcript "OTTMUST00000149138.1";
chr8	HAVANA	exon	27883642	27884524	0	+	.	gene_id "ENSMUSG00000031492.14"; transcript_id "ENSMUST00000079463.12"; gene_type "protein_coding"; gene_name "Chrnb3"; transcript_type "protein_coding"; transcript_name "Chrnb3-202"; exon_number 4; exon_id "ENSMUSE00000210066.4"; level 2; protein_id "ENSMUSP00000078428.5"; transcript_support_level "1"; mgi_id "MGI:106212"; tag "basic"; tag "CCDS"; ccdsid "CCDS22216.1"; havana_gene "OTTMUSG00000061035.1"; havana_transcript "OTTMUST00000149140.1";
chr8	HAVANA	CDS	27883642	27884524	0	+	1	gene_id "ENSMUSG00000031492.14"; transcript_id "ENSMUST00000079463.12"; gene_type "protein_coding"; gene_name "Chrnb3"; transcript_type "protein_coding"; transcript_name "Chrnb3-202"; exon_number 4; exon_id "ENSMUSE00000210066.4"; level 2; protein_id "ENSMUSP00000078428.5"; transcript_support_level "1"; mgi_id "MGI:106212"; tag "basic"; tag "CCDS"; ccdsid "CCDS22216.1"; havana_gene "OTTMUSG00000061035.1"; havana_transcript "OTTMUST00000149140.1";
chr8	ENSEMBL_gcm37	exon	27883642	27884524	58.165978613511	+	.	gene_id "ENSMUSG00000031492.14"; transcript_id "ENSMUSG00000031492.14_tx_1"; exon_id "chr8_27883642_27884524_+"; exonnum "5"; txlen "2161";
chr8	ENSEMBL_gcm37	exon	27883642	27884524	0.00189380124926821	+	.	gene_id "ENSMUSG00000031492.14"; transcript_id "ENSMUSG00000031492.14_tx_2"; exon_id "chr8_27883642_27884524_+"; exonnum "6"; txlen "2361";
chr8	HAVANA	CDS	27883642	27884626	0	+	1	gene_id "ENSMUSG00000031492.14"; transcript_id "ENSMUST00000211104.2"; gene_type "protein_coding"; gene_name "Chrnb3"; transcript_type "protein_coding"; transcript_name "Chrnb3-203"; exon_number 5; exon_id "ENSMUSE00001384979.2"; level 2; protein_id "ENSMUSP00000147672.2"; transcript_support_level "1"; mgi_id "MGI:106212"; tag "basic"; havana_gene "OTTMUSG00000061035.1"; havana_transcript "OTTMUST00000149139.1";
chr8	HAVANA	exon	27883642	27886304	0	+	.	gene_id "ENSMUSG00000031492.14"; transcript_id "ENSMUST00000211104.2"; gene_type "protein_coding"; gene_name "Chrnb3"; transcript_type "protein_coding"; transcript_name "Chrnb3-203"; exon_number 5; exon_id "ENSMUSE00001384979.2"; level 2; protein_id "ENSMUSP00000147672.2"; transcript_support_level "1"; mgi_id "MGI:106212"; tag "basic"; havana_gene "OTTMUSG00000061035.1"; havana_transcript "OTTMUST00000149139.1";
chr8	HAVANA	stop_codon	27884627	27884629	0	+	0	gene_id "ENSMUSG00000031492.14"; transcript_id "ENSMUST00000211104.2"; gene_type "protein_coding"; gene_name "Chrnb3"; transcript_type "protein_coding"; transcript_name "Chrnb3-203"; exon_number 5; exon_id "ENSMUSE00001384979.2"; level 2; protein_id "ENSMUSP00000147672.2"; transcript_support_level "1"; mgi_id "MGI:106212"; tag "basic"; havana_gene "OTTMUSG00000061035.1"; havana_transcript "OTTMUST00000149139.1";
chr8	HAVANA	UTR	27884627	27886304	0	+	.	gene_id "ENSMUSG00000031492.14"; transcript_id "ENSMUST00000211104.2"; gene_type "protein_coding"; gene_name "Chrnb3"; transcript_type "protein_coding"; transcript_name "Chrnb3-203"; exon_number 5; exon_id "ENSMUSE00001384979.2"; level 2; protein_id "ENSMUSP00000147672.2"; transcript_support_level "1"; mgi_id "MGI:106212"; tag "basic"; havana_gene "OTTMUSG00000061035.1"; havana_transcript "OTTMUST00000149139.1";
chr8	HAVANA	CDS	27886688	27886819	0	+	0	gene_id "ENSMUSG00000031492.14"; transcript_id "ENSMUST00000060943.5"; gene_type "protein_coding"; gene_name "Chrnb3"; transcript_type "protein_coding"; transcript_name "Chrnb3-201"; exon_number 6; exon_id "ENSMUSE00000340517.5"; level 2; protein_id "ENSMUSP00000052297.4"; transcript_support_level "1"; mgi_id "MGI:106212"; tag "basic"; tag "Ensembl_canonical"; tag "GENCODE_Primary"; tag "appris_principal_1"; tag "CCDS"; ccdsid "CCDS22217.1"; havana_gene "OTTMUSG00000061035.1"; havana_transcript "OTTMUST00000149138.1";
chr8	HAVANA	CDS	27886688	27886819	0	+	0	gene_id "ENSMUSG00000031492.14"; transcript_id "ENSMUST00000079463.12"; gene_type "protein_coding"; gene_name "Chrnb3"; transcript_type "protein_coding"; transcript_name "Chrnb3-202"; exon_number 5; exon_id "ENSMUSE00001382829.2"; level 2; protein_id "ENSMUSP00000078428.5"; transcript_support_level "1"; mgi_id "MGI:106212"; tag "basic"; tag "CCDS"; ccdsid "CCDS22216.1"; havana_gene "OTTMUSG00000061035.1"; havana_transcript "OTTMUST00000149140.1";
chr8	HAVANA	exon	27886688	27887540	0	+	.	gene_id "ENSMUSG00000031492.14"; transcript_id "ENSMUST00000079463.12"; gene_type "protein_coding"; gene_name "Chrnb3"; transcript_type "protein_coding"; transcript_name "Chrnb3-202"; exon_number 5; exon_id "ENSMUSE00001382829.2"; level 2; protein_id "ENSMUSP00000078428.5"; transcript_support_level "1"; mgi_id "MGI:106212"; tag "basic"; tag "CCDS"; ccdsid "CCDS22216.1"; havana_gene "OTTMUSG00000061035.1"; havana_transcript "OTTMUST00000149140.1";
chr8	ENSEMBL_gcm37	exon	27886688	27887540	58.165978613511	+	.	gene_id "ENSMUSG00000031492.14"; transcript_id "ENSMUSG00000031492.14_tx_1"; exon_id "chr8_27886688_27887540_+"; exonnum "6"; txlen "2161";
chr8	ENSEMBL_gcm37	exon	27886688	27887540	0.00189380124926821	+	.	gene_id "ENSMUSG00000031492.14"; transcript_id "ENSMUSG00000031492.14_tx_2"; exon_id "chr8_27886688_27887540_+"; exonnum "7"; txlen "2361";
chr8	HAVANA	exon	27886688	27889758	0	+	.	gene_id "ENSMUSG00000031492.14"; transcript_id "ENSMUST00000060943.5"; gene_type "protein_coding"; gene_name "Chrnb3"; transcript_type "protein_coding"; transcript_name "Chrnb3-201"; exon_number 6; exon_id "ENSMUSE00000340517.5"; level 2; protein_id "ENSMUSP00000052297.4"; transcript_support_level "1"; mgi_id "MGI:106212"; tag "basic"; tag "Ensembl_canonical"; tag "GENCODE_Primary"; tag "appris_principal_1"; tag "CCDS"; ccdsid "CCDS22217.1"; havana_gene "OTTMUSG00000061035.1"; havana_transcript "OTTMUST00000149138.1";
chr8	HAVANA	stop_codon	27886820	27886822	0	+	0	gene_id "ENSMUSG00000031492.14"; transcript_id "ENSMUST00000060943.5"; gene_type "protein_coding"; gene_name "Chrnb3"; transcript_type "protein_coding"; transcript_name "Chrnb3-201"; exon_number 6; exon_id "ENSMUSE00000340517.5"; level 2; protein_id "ENSMUSP00000052297.4"; transcript_support_level "1"; mgi_id "MGI:106212"; tag "basic"; tag "Ensembl_canonical"; tag "GENCODE_Primary"; tag "appris_principal_1"; tag "CCDS"; ccdsid "CCDS22217.1"; havana_gene "OTTMUSG00000061035.1"; havana_transcript "OTTMUST00000149138.1";
chr8	HAVANA	stop_codon	27886820	27886822	0	+	0	gene_id "ENSMUSG00000031492.14"; transcript_id "ENSMUST00000079463.12"; gene_type "protein_coding"; gene_name "Chrnb3"; transcript_type "protein_coding"; transcript_name "Chrnb3-202"; exon_number 5; exon_id "ENSMUSE00001382829.2"; level 2; protein_id "ENSMUSP00000078428.5"; transcript_support_level "1"; mgi_id "MGI:106212"; tag "basic"; tag "CCDS"; ccdsid "CCDS22216.1"; havana_gene "OTTMUSG00000061035.1"; havana_transcript "OTTMUST00000149140.1";
chr8	HAVANA	UTR	27886820	27887540	0	+	.	gene_id "ENSMUSG00000031492.14"; transcript_id "ENSMUST00000079463.12"; gene_type "protein_coding"; gene_name "Chrnb3"; transcript_type "protein_coding"; transcript_name "Chrnb3-202"; exon_number 5; exon_id "ENSMUSE00001382829.2"; level 2; protein_id "ENSMUSP00000078428.5"; transcript_support_level "1"; mgi_id "MGI:106212"; tag "basic"; tag "CCDS"; ccdsid "CCDS22216.1"; havana_gene "OTTMUSG00000061035.1"; havana_transcript "OTTMUST00000149140.1";
chr8	HAVANA	UTR	27886820	27889758	0	+	.	gene_id "ENSMUSG00000031492.14"; transcript_id "ENSMUST00000060943.5"; gene_type "protein_coding"; gene_name "Chrnb3"; transcript_type "protein_coding"; transcript_name "Chrnb3-201"; exon_number 6; exon_id "ENSMUSE00000340517.5"; level 2; protein_id "ENSMUSP00000052297.4"; transcript_support_level "1"; mgi_id "MGI:106212"; tag "basic"; tag "Ensembl_canonical"; tag "GENCODE_Primary"; tag "appris_principal_1"; tag "CCDS"; ccdsid "CCDS22217.1"; havana_gene "OTTMUSG00000061035.1"; havana_transcript "OTTMUST00000149138.1";
chr8	sragcm37_es	exon	27907622	27907793	0.00903834943838103	+	.	gene_id "ENSMUSG00000110333.2"; transcript_id "ENSMUSG00000110333.2_tx_130"; exon_id "chr8_27907622_27907793_+"; exonnum "1"; txlen "7181";
chr8	sragcm37_es	exon	27907622	27907793	0.00903834943838103	+	.	gene_id "ENSMUSG00000110333.2"; transcript_id "ENSMUSG00000110333.2_tx_131"; exon_id "chr8_27907622_27907793_+"; exonnum "1"; txlen "7087";
chr8	sragcm37_mid	exon	27918874	27919065	0.00903834943838103	+	.	gene_id "ENSMUSG00000110333.2"; transcript_id "ENSMUSG00000110333.2_tx_130"; exon_id "chr8_27918874_27919065_+"; exonnum "2"; txlen "7181";
chr8	sragcm37_mid	exon	27918874	27919065	0.00903834943838103	+	.	gene_id "ENSMUSG00000110333.2"; transcript_id "ENSMUSG00000110333.2_tx_131"; exon_id "chr8_27918874_27919065_+"; exonnum "2"; txlen "7087";
chr8	sragcm37_mid	exon	27920277	27920438	0.00903834943838103	+	.	gene_id "ENSMUSG00000110333.2"; transcript_id "ENSMUSG00000110333.2_tx_130"; exon_id "chr8_27920277_27920438_+"; exonnum "3"; txlen "7181";
chr8	sragcm37_mid	exon	27920277	27920438	0.00903834943838103	+	.	gene_id "ENSMUSG00000110333.2"; transcript_id "ENSMUSG00000110333.2_tx_131"; exon_id "chr8_27920277_27920438_+"; exonnum "3"; txlen "7087";
chr8	sragcm37_mid	exon	27922879	27923031	0.00903834943838103	+	.	gene_id "ENSMUSG00000110333.2"; transcript_id "ENSMUSG00000110333.2_tx_130"; exon_id "chr8_27922879_27923031_+"; exonnum "4"; txlen "7181";
chr8	sragcm37_mid	exon	27922879	27923031	0.00903834943838103	+	.	gene_id "ENSMUSG00000110333.2"; transcript_id "ENSMUSG00000110333.2_tx_131"; exon_id "chr8_27922879_27923031_+"; exonnum "4"; txlen "7087";
chr8	sragcm37_mid	exon	27923994	27924095	0.00903834943838103	+	.	gene_id "ENSMUSG00000110333.2"; transcript_id "ENSMUSG00000110333.2_tx_130"; exon_id "chr8_27923994_27924095_+"; exonnum "5"; txlen "7181";
chr8	sragcm37_mid	exon	27923994	27924095	0.00903834943838103	+	.	gene_id "ENSMUSG00000110333.2"; transcript_id "ENSMUSG00000110333.2_tx_131"; exon_id "chr8_27923994_27924095_+"; exonnum "5"; txlen "7087";
chr8	sragcm37_mid	exon	27924740	27924965	0.00903834943838103	+	.	gene_id "ENSMUSG00000110333.2"; transcript_id "ENSMUSG00000110333.2_tx_130"; exon_id "chr8_27924740_27924965_+"; exonnum "6"; txlen "7181";
chr8	sragcm37_mid	exon	27924740	27924965	0.00903834943838103	+	.	gene_id "ENSMUSG00000110333.2"; transcript_id "ENSMUSG00000110333.2_tx_131"; exon_id "chr8_27924740_27924965_+"; exonnum "6"; txlen "7087";
chr8	sragcm37_es	exon	27935334	27935579	0.136524109628889	+	.	gene_id "ENSMUSG00000110333.2"; transcript_id "ENSMUSG00000110333.2_tx_100"; exon_id "chr8_27935334_27935579_+"; exonnum "1"; txlen "5870";
chr8	sragcm37_es	exon	27935334	27935579	0.136238778599977	+	.	gene_id "ENSMUSG00000110333.2"; transcript_id "ENSMUSG00000110333.2_tx_101"; exon_id "chr8_27935334_27935579_+"; exonnum "1"; txlen "6008";
chr8	sragcm37_es	exon	27935334	27935579	0.136238778599977	+	.	gene_id "ENSMUSG00000110333.2"; transcript_id "ENSMUSG00000110333.2_tx_102"; exon_id "chr8_27935334_27935579_+"; exonnum "1"; txlen "6102";
chr8	sragcm37_es	exon	27935334	27935579	0.136238778599977	+	.	gene_id "ENSMUSG00000110333.2"; transcript_id "ENSMUSG00000110333.2_tx_103"; exon_id "chr8_27935334_27935579_+"; exonnum "1"; txlen "6076";
chr8	sragcm37_es	exon	27935334	27935579	0.136238778599977	+	.	gene_id "ENSMUSG00000110333.2"; transcript_id "ENSMUSG00000110333.2_tx_104"; exon_id "chr8_27935334_27935579_+"; exonnum "1"; txlen "6170";
chr8	sragcm37_es	exon	27935334	27935579	0.135325772544364	+	.	gene_id "ENSMUSG00000110333.2"; transcript_id "ENSMUSG00000110333.2_tx_105"; exon_id "chr8_27935334_27935579_+"; exonnum "1"; txlen "5964";
chr8	sragcm37_es	exon	27935334	27935579	0.135026188273233	+	.	gene_id "ENSMUSG00000110333.2"; transcript_id "ENSMUSG00000110333.2_tx_106"; exon_id "chr8_27935334_27935579_+"; exonnum "1"; txlen "5938";
chr8	sragcm37_es	exon	27935334	27935579	0.135026188273233	+	.	gene_id "ENSMUSG00000110333.2"; transcript_id "ENSMUSG00000110333.2_tx_107"; exon_id "chr8_27935334_27935579_+"; exonnum "1"; txlen "6032";
chr8	sragcm37_es	exon	27935334	27935579	0.13412743545984	+	.	gene_id "ENSMUSG00000110333.2"; transcript_id "ENSMUSG00000110333.2_tx_108"; exon_id "chr8_27935334_27935579_+"; exonnum "1"; txlen "5796";
chr8	sragcm37_es	exon	27935334	27935579	0.13412743545984	+	.	gene_id "ENSMUSG00000110333.2"; transcript_id "ENSMUSG00000110333.2_tx_109"; exon_id "chr8_27935334_27935579_+"; exonnum "1"; txlen "5890";
chr8	sragcm37_es	exon	27935334	27935579	0.13412743545984	+	.	gene_id "ENSMUSG00000110333.2"; transcript_id "ENSMUSG00000110333.2_tx_110"; exon_id "chr8_27935334_27935579_+"; exonnum "1"; txlen "5864";
chr8	sragcm37_es	exon	27935334	27935579	0.13412743545984	+	.	gene_id "ENSMUSG00000110333.2"; transcript_id "ENSMUSG00000110333.2_tx_111"; exon_id "chr8_27935334_27935579_+"; exonnum "1"; txlen "5958";
chr8	sragcm37_es	exon	27935334	27935579	0.0936028792127411	+	.	gene_id "ENSMUSG00000110333.2"; transcript_id "ENSMUSG00000110333.2_tx_113"; exon_id "chr8_27935334_27935579_+"; exonnum "1"; txlen "3942";
chr8	sragcm37_es	exon	27935334	27935579	0.0902361860192021	+	.	gene_id "ENSMUSG00000110333.2"; transcript_id "ENSMUSG00000110333.2_tx_114"; exon_id "chr8_27935334_27935579_+"; exonnum "1"; txlen "6258";
chr8	sragcm37_es	exon	27935334	27935579	0.083046163512056	+	.	gene_id "ENSMUSG00000110333.2"; transcript_id "ENSMUSG00000110333.2_tx_115"; exon_id "chr8_27935334_27935579_+"; exonnum "1"; txlen "5972";
chr8	sragcm37_es	exon	27935334	27935579	0.083046163512056	+	.	gene_id "ENSMUSG00000110333.2"; transcript_id "ENSMUSG00000110333.2_tx_116"; exon_id "chr8_27935334_27935579_+"; exonnum "1"; txlen "6066";
chr8	sragcm37_es	exon	27935334	27935579	0.083046163512056	+	.	gene_id "ENSMUSG00000110333.2"; transcript_id "ENSMUSG00000110333.2_tx_117"; exon_id "chr8_27935334_27935579_+"; exonnum "1"; txlen "6046";
chr8	sragcm37_es	exon	27935334	27935579	0.083046163512056	+	.	gene_id "ENSMUSG00000110333.2"; transcript_id "ENSMUSG00000110333.2_tx_118"; exon_id "chr8_27935334_27935579_+"; exonnum "1"; txlen "6184";
chr8	sragcm37_es	exon	27935334	27935579	0.083046163512056	+	.	gene_id "ENSMUSG00000110333.2"; transcript_id "ENSMUSG00000110333.2_tx_119"; exon_id "chr8_27935334_27935579_+"; exonnum "1"; txlen "6140";
chr8	sragcm37_es	exon	27935334	27935579	0.083046163512056	+	.	gene_id "ENSMUSG00000110333.2"; transcript_id "ENSMUSG00000110333.2_tx_120"; exon_id "chr8_27935334_27935579_+"; exonnum "1"; txlen "6278";
chr8	sragcm37_es	exon	27935334	27935579	0.083046163512056	+	.	gene_id "ENSMUSG00000110333.2"; transcript_id "ENSMUSG00000110333.2_tx_121"; exon_id "chr8_27935334_27935579_+"; exonnum "1"; txlen "6040";
chr8	sragcm37_es	exon	27935334	27935579	0.083046163512056	+	.	gene_id "ENSMUSG00000110333.2"; transcript_id "ENSMUSG00000110333.2_tx_122"; exon_id "chr8_27935334_27935579_+"; exonnum "1"; txlen "6134";
chr8	sragcm37_es	exon	27935334	27935579	0.083046163512056	+	.	gene_id "ENSMUSG00000110333.2"; transcript_id "ENSMUSG00000110333.2_tx_123"; exon_id "chr8_27935334_27935579_+"; exonnum "1"; txlen "6352";
chr8	sragcm37_es	exon	27935334	27935579	0.083046163512056	+	.	gene_id "ENSMUSG00000110333.2"; transcript_id "ENSMUSG00000110333.2_tx_124"; exon_id "chr8_27935334_27935579_+"; exonnum "1"; txlen "6114";
chr8	sragcm37_es	exon	27935334	27935579	0.083046163512056	+	.	gene_id "ENSMUSG00000110333.2"; transcript_id "ENSMUSG00000110333.2_tx_125"; exon_id "chr8_27935334_27935579_+"; exonnum "1"; txlen "6252";
chr8	sragcm37_es	exon	27935334	27935579	0.083046163512056	+	.	gene_id "ENSMUSG00000110333.2"; transcript_id "ENSMUSG00000110333.2_tx_126"; exon_id "chr8_27935334_27935579_+"; exonnum "1"; txlen "6208";
chr8	sragcm37_es	exon	27935334	27935579	0.083046163512056	+	.	gene_id "ENSMUSG00000110333.2"; transcript_id "ENSMUSG00000110333.2_tx_127"; exon_id "chr8_27935334_27935579_+"; exonnum "1"; txlen "6346";
chr8	sragcm37_es	exon	27935334	27935579	0.083046163512056	+	.	gene_id "ENSMUSG00000110333.2"; transcript_id "ENSMUSG00000110333.2_tx_128"; exon_id "chr8_27935334_27935579_+"; exonnum "1"; txlen "6326";
chr8	sragcm37_es	exon	27935334	27935579	0.083046163512056	+	.	gene_id "ENSMUSG00000110333.2"; transcript_id "ENSMUSG00000110333.2_tx_129"; exon_id "chr8_27935334_27935579_+"; exonnum "1"; txlen "6420";
chr8	sragcm37_es	exon	27935334	27935579	0.168075390984274	+	.	gene_id "ENSMUSG00000110333.2"; transcript_id "ENSMUSG00000110333.2_tx_91"; exon_id "chr8_27935334_27935579_+"; exonnum "1"; txlen "6082";
chr8	sragcm37_es	exon	27935334	27935579	0.138140896731214	+	.	gene_id "ENSMUSG00000110333.2"; transcript_id "ENSMUSG00000110333.2_tx_97"; exon_id "chr8_27935334_27935579_+"; exonnum "1"; txlen "6176";
chr8	sragcm37_es	exon	27935334	27935579	0.13713753141337	+	.	gene_id "ENSMUSG00000110333.2"; transcript_id "ENSMUSG00000110333.2_tx_98"; exon_id "chr8_27935334_27935579_+"; exonnum "1"; txlen "6150";
chr8	sragcm37_es	exon	27935334	27935579	0.13713753141337	+	.	gene_id "ENSMUSG00000110333.2"; transcript_id "ENSMUSG00000110333.2_tx_99"; exon_id "chr8_27935334_27935579_+"; exonnum "1"; txlen "6244";
chr8	HAVANA	exon	27937128	27937763	0	+	.	gene_id "ENSMUSG00000110333.2"; transcript_id "ENSMUST00000209669.2"; gene_type "protein_coding"; gene_name "Gm45861"; transcript_type "protein_coding"; transcript_name "Gm45861-201"; exon_number 1; exon_id "ENSMUSE00001386548.2"; level 2; protein_id "ENSMUSP00000147714.2"; transcript_support_level "5"; mgi_id "MGI:5804976"; tag "basic"; tag "Ensembl_canonical"; tag "GENCODE_Primary"; tag "appris_principal_1"; tag "readthrough_transcript"; havana_gene "OTTMUSG00000061080.1"; havana_transcript "OTTMUST00000149210.1";
chr8	HAVANA	UTR	27937128	27937763	0	+	.	gene_id "ENSMUSG00000110333.2"; transcript_id "ENSMUST00000209669.2"; gene_type "protein_coding"; gene_name "Gm45861"; transcript_type "protein_coding"; transcript_name "Gm45861-201"; exon_number 1; exon_id "ENSMUSE00001386548.2"; level 2; protein_id "ENSMUSP00000147714.2"; transcript_support_level "5"; mgi_id "MGI:5804976"; tag "basic"; tag "Ensembl_canonical"; tag "GENCODE_Primary"; tag "appris_principal_1"; tag "readthrough_transcript"; havana_gene "OTTMUSG00000061080.1"; havana_transcript "OTTMUST00000149210.1";
chr8	HAVANA	gene	27937128	28110945	0	+	.	gene_id "ENSMUSG00000110333.2"; gene_type "protein_coding"; gene_name "Gm45861"; level 2; mgi_id "MGI:5804976"; tag "ncRNA_host"; tag "overlapping_locus"; tag "readthrough_gene"; havana_gene "OTTMUSG00000061080.1";
chr8	HAVANA	transcript	27937128	28110945	0	+	.	gene_id "ENSMUSG00000110333.2"; transcript_id "ENSMUST00000209669.2"; gene_type "protein_coding"; gene_name "Gm45861"; transcript_type "protein_coding"; transcript_name "Gm45861-201"; level 2; protein_id "ENSMUSP00000147714.2"; transcript_support_level "5"; mgi_id "MGI:5804976"; tag "basic"; tag "Ensembl_canonical"; tag "GENCODE_Primary"; tag "appris_principal_1"; tag "readthrough_transcript"; havana_gene "OTTMUSG00000061080.1"; havana_transcript "OTTMUST00000149210.1";
chr8	HAVANA	UTR	27937419	27937857	0	+	.	gene_id "ENSMUSG00000110333.2"; transcript_id "ENSMUST00000210427.2"; gene_type "protein_coding"; gene_name "Gm45861"; transcript_type "nonsense_mediated_decay"; transcript_name "Gm45861-202"; exon_number 1; exon_id "ENSMUSE00001384936.2"; level 2; protein_id "ENSMUSP00000147760.2"; transcript_support_level "5"; mgi_id "MGI:5804976"; tag "readthrough_transcript"; havana_gene "OTTMUSG00000061080.1"; havana_transcript "OTTMUST00000149211.1";
chr8	HAVANA	exon	27937419	27938090	0	+	.	gene_id "ENSMUSG00000110333.2"; transcript_id "ENSMUST00000210427.2"; gene_type "protein_coding"; gene_name "Gm45861"; transcript_type "nonsense_mediated_decay"; transcript_name "Gm45861-202"; exon_number 1; exon_id "ENSMUSE00001384936.2"; level 2; protein_id "ENSMUSP00000147760.2"; transcript_support_level "5"; mgi_id "MGI:5804976"; tag "readthrough_transcript"; havana_gene "OTTMUSG00000061080.1"; havana_transcript "OTTMUST00000149211.1";
chr8	HAVANA	transcript	27937419	28110219	0	+	.	gene_id "ENSMUSG00000110333.2"; transcript_id "ENSMUST00000210427.2"; gene_type "protein_coding"; gene_name "Gm45861"; transcript_type "nonsense_mediated_decay"; transcript_name "Gm45861-202"; level 2; protein_id "ENSMUSP00000147760.2"; transcript_support_level "5"; mgi_id "MGI:5804976"; tag "readthrough_transcript"; havana_gene "OTTMUSG00000061080.1"; havana_transcript "OTTMUST00000149211.1";
chr8	HAVANA	UTR	27937698	27937845	0	+	.	gene_id "ENSMUSG00000063932.6"; transcript_id "ENSMUST00000081321.5"; gene_type "protein_coding"; gene_name "Poteg"; transcript_type "protein_coding"; transcript_name "Poteg-201"; exon_number 1; exon_id "ENSMUSE00000223939.4"; level 2; protein_id "ENSMUSP00000080069.5"; transcript_support_level "1"; mgi_id "MGI:1918202"; tag "basic"; tag "Ensembl_canonical"; tag "GENCODE_Primary"; tag "appris_principal_1"; tag "CCDS"; ccdsid "CCDS52535.1"; havana_gene "OTTMUSG00000061081.1"; havana_transcript "OTTMUST00000149213.1";
chr8	HAVANA	exon	27937698	27938090	0	+	.	gene_id "ENSMUSG00000063932.6"; transcript_id "ENSMUST00000211657.2"; gene_type "protein_coding"; gene_name "Poteg"; transcript_type "retained_intron"; transcript_name "Poteg-202"; exon_number 1; exon_id "ENSMUSE00001386936.2"; level 2; transcript_support_level "1"; mgi_id "MGI:1918202"; havana_gene "OTTMUSG00000061081.1"; havana_transcript "OTTMUST00000149212.1";
chr8	HAVANA	exon	27937698	27938090	0	+	.	gene_id "ENSMUSG00000063932.6"; transcript_id "ENSMUST00000081321.5"; gene_type "protein_coding"; gene_name "Poteg"; transcript_type "protein_coding"; transcript_name "Poteg-201"; exon_number 1; exon_id "ENSMUSE00000223939.4"; level 2; protein_id "ENSMUSP00000080069.5"; transcript_support_level "1"; mgi_id "MGI:1918202"; tag "basic"; tag "Ensembl_canonical"; tag "GENCODE_Primary"; tag "appris_principal_1"; tag "CCDS"; ccdsid "CCDS52535.1"; havana_gene "OTTMUSG00000061081.1"; havana_transcript "OTTMUST00000149213.1";
chr8	HAVANA	transcript	27937698	27954140	0	+	.	gene_id "ENSMUSG00000063932.6"; transcript_id "ENSMUST00000211657.2"; gene_type "protein_coding"; gene_name "Poteg"; transcript_type "retained_intron"; transcript_name "Poteg-202"; level 2; transcript_support_level "1"; mgi_id "MGI:1918202"; havana_gene "OTTMUSG00000061081.1"; havana_transcript "OTTMUST00000149212.1";
chr8	HAVANA	gene	27937698	27985200	0	+	.	gene_id "ENSMUSG00000063932.6"; gene_type "protein_coding"; gene_name "Poteg"; level 2; mgi_id "MGI:1918202"; tag "overlapping_locus"; havana_gene "OTTMUSG00000061081.1";
chr8	HAVANA	transcript	27937698	27985200	0	+	.	gene_id "ENSMUSG00000063932.6"; transcript_id "ENSMUST00000081321.5"; gene_type "protein_coding"; gene_name "Poteg"; transcript_type "protein_coding"; transcript_name "Poteg-201"; level 2; protein_id "ENSMUSP00000080069.5"; transcript_support_level "1"; mgi_id "MGI:1918202"; tag "basic"; tag "Ensembl_canonical"; tag "GENCODE_Primary"; tag "appris_principal_1"; tag "CCDS"; ccdsid "CCDS52535.1"; havana_gene "OTTMUSG00000061081.1"; havana_transcript "OTTMUST00000149213.1";
chr8	HAVANA	start_codon	27937846	27937848	0	+	0	gene_id "ENSMUSG00000063932.6"; transcript_id "ENSMUST00000081321.5"; gene_type "protein_coding"; gene_name "Poteg"; transcript_type "protein_coding"; transcript_name "Poteg-201"; exon_number 1; exon_id "ENSMUSE00000223939.4"; level 2; protein_id "ENSMUSP00000080069.5"; transcript_support_level "1"; mgi_id "MGI:1918202"; tag "basic"; tag "Ensembl_canonical"; tag "GENCODE_Primary"; tag "appris_principal_1"; tag "CCDS"; ccdsid "CCDS52535.1"; havana_gene "OTTMUSG00000061081.1"; havana_transcript "OTTMUST00000149213.1";
chr8	HAVANA	CDS	27937846	27938090	0	+	0	gene_id "ENSMUSG00000063932.6"; transcript_id "ENSMUST00000081321.5"; gene_type "protein_coding"; gene_name "Poteg"; transcript_type "protein_coding"; transcript_name "Poteg-201"; exon_number 1; exon_id "ENSMUSE00000223939.4"; level 2; protein_id "ENSMUSP00000080069.5"; transcript_support_level "1"; mgi_id "MGI:1918202"; tag "basic"; tag "Ensembl_canonical"; tag "GENCODE_Primary"; tag "appris_principal_1"; tag "CCDS"; ccdsid "CCDS52535.1"; havana_gene "OTTMUSG00000061081.1"; havana_transcript "OTTMUST00000149213.1";
chr8	HAVANA	start_codon	27937858	27937860	0	+	0	gene_id "ENSMUSG00000110333.2"; transcript_id "ENSMUST00000210427.2"; gene_type "protein_coding"; gene_name "Gm45861"; transcript_type "nonsense_mediated_decay"; transcript_name "Gm45861-202"; exon_number 1; exon_id "ENSMUSE00001384936.2"; level 2; protein_id "ENSMUSP00000147760.2"; transcript_support_level "5"; mgi_id "MGI:5804976"; tag "readthrough_transcript"; havana_gene "OTTMUSG00000061080.1"; havana_transcript "OTTMUST00000149211.1";
chr8	HAVANA	CDS	27937858	27938090	0	+	0	gene_id "ENSMUSG00000110333.2"; transcript_id "ENSMUST00000210427.2"; gene_type "protein_coding"; gene_name "Gm45861"; transcript_type "nonsense_mediated_decay"; transcript_name "Gm45861-202"; exon_number 1; exon_id "ENSMUSE00001384936.2"; level 2; protein_id "ENSMUSP00000147760.2"; transcript_support_level "5"; mgi_id "MGI:5804976"; tag "readthrough_transcript"; havana_gene "OTTMUSG00000061080.1"; havana_transcript "OTTMUST00000149211.1";
chr8	HAVANA	UTR	27938004	27938031	0	+	.	gene_id "ENSMUSG00000110333.2"; transcript_id "ENSMUST00000209669.2"; gene_type "protein_coding"; gene_name "Gm45861"; transcript_type "protein_coding"; transcript_name "Gm45861-201"; exon_number 2; exon_id "ENSMUSE00001386924.2"; level 2; protein_id "ENSMUSP00000147714.2"; transcript_support_level "5"; mgi_id "MGI:5804976"; tag "basic"; tag "Ensembl_canonical"; tag "GENCODE_Primary"; tag "appris_principal_1"; tag "readthrough_transcript"; havana_gene "OTTMUSG00000061080.1"; havana_transcript "OTTMUST00000149210.1";
chr8	HAVANA	exon	27938004	27938090	0	+	.	gene_id "ENSMUSG00000110333.2"; transcript_id "ENSMUST00000209669.2"; gene_type "protein_coding"; gene_name "Gm45861"; transcript_type "protein_coding"; transcript_name "Gm45861-201"; exon_number 2; exon_id "ENSMUSE00001386924.2"; level 2; protein_id "ENSMUSP00000147714.2"; transcript_support_level "5"; mgi_id "MGI:5804976"; tag "basic"; tag "Ensembl_canonical"; tag "GENCODE_Primary"; tag "appris_principal_1"; tag "readthrough_transcript"; havana_gene "OTTMUSG00000061080.1"; havana_transcript "OTTMUST00000149210.1";
chr8	ENSEMBL_gcm37	exon	27938004	27938090	1.70587507092577	+	.	gene_id "ENSMUSG00000110333.2"; transcript_id "ENSMUSG00000110333.2_tx_1"; exon_id "chr8_27938004_27938090_+"; exonnum "1"; txlen "6007";
chr8	ENSEMBL_gcm37	exon	27938004	27938090	0.136524109628889	+	.	gene_id "ENSMUSG00000110333.2"; transcript_id "ENSMUSG00000110333.2_tx_100"; exon_id "chr8_27938004_27938090_+"; exonnum "2"; txlen "5870";
chr8	ENSEMBL_gcm37	exon	27938004	27938090	0.136238778599977	+	.	gene_id "ENSMUSG00000110333.2"; transcript_id "ENSMUSG00000110333.2_tx_101"; exon_id "chr8_27938004_27938090_+"; exonnum "2"; txlen "6008";
chr8	ENSEMBL_gcm37	exon	27938004	27938090	0.136238778599977	+	.	gene_id "ENSMUSG00000110333.2"; transcript_id "ENSMUSG00000110333.2_tx_102"; exon_id "chr8_27938004_27938090_+"; exonnum "2"; txlen "6102";
chr8	ENSEMBL_gcm37	exon	27938004	27938090	0.136238778599977	+	.	gene_id "ENSMUSG00000110333.2"; transcript_id "ENSMUSG00000110333.2_tx_103"; exon_id "chr8_27938004_27938090_+"; exonnum "2"; txlen "6076";
chr8	ENSEMBL_gcm37	exon	27938004	27938090	0.136238778599977	+	.	gene_id "ENSMUSG00000110333.2"; transcript_id "ENSMUSG00000110333.2_tx_104"; exon_id "chr8_27938004_27938090_+"; exonnum "2"; txlen "6170";
chr8	ENSEMBL_gcm37	exon	27938004	27938090	0.135325772544364	+	.	gene_id "ENSMUSG00000110333.2"; transcript_id "ENSMUSG00000110333.2_tx_105"; exon_id "chr8_27938004_27938090_+"; exonnum "2"; txlen "5964";
chr8	ENSEMBL_gcm37	exon	27938004	27938090	0.135026188273233	+	.	gene_id "ENSMUSG00000110333.2"; transcript_id "ENSMUSG00000110333.2_tx_106"; exon_id "chr8_27938004_27938090_+"; exonnum "2"; txlen "5938";
chr8	ENSEMBL_gcm37	exon	27938004	27938090	0.135026188273233	+	.	gene_id "ENSMUSG00000110333.2"; transcript_id "ENSMUSG00000110333.2_tx_107"; exon_id "chr8_27938004_27938090_+"; exonnum "2"; txlen "6032";
chr8	ENSEMBL_gcm37	exon	27938004	27938090	0.13412743545984	+	.	gene_id "ENSMUSG00000110333.2"; transcript_id "ENSMUSG00000110333.2_tx_108"; exon_id "chr8_27938004_27938090_+"; exonnum "2"; txlen "5796";
chr8	ENSEMBL_gcm37	exon	27938004	27938090	0.13412743545984	+	.	gene_id "ENSMUSG00000110333.2"; transcript_id "ENSMUSG00000110333.2_tx_109"; exon_id "chr8_27938004_27938090_+"; exonnum "2"; txlen "5890";
chr8	ENSEMBL_gcm37	exon	27938004	27938090	0.13412743545984	+	.	gene_id "ENSMUSG00000110333.2"; transcript_id "ENSMUSG00000110333.2_tx_110"; exon_id "chr8_27938004_27938090_+"; exonnum "2"; txlen "5864";
chr8	ENSEMBL_gcm37	exon	27938004	27938090	0.13412743545984	+	.	gene_id "ENSMUSG00000110333.2"; transcript_id "ENSMUSG00000110333.2_tx_111"; exon_id "chr8_27938004_27938090_+"; exonnum "2"; txlen "5958";
chr8	ENSEMBL_gcm37	exon	27938004	27938090	0.0936028792127411	+	.	gene_id "ENSMUSG00000110333.2"; transcript_id "ENSMUSG00000110333.2_tx_113"; exon_id "chr8_27938004_27938090_+"; exonnum "2"; txlen "3942";
chr8	ENSEMBL_gcm37	exon	27938004	27938090	0.0902361860192021	+	.	gene_id "ENSMUSG00000110333.2"; transcript_id "ENSMUSG00000110333.2_tx_114"; exon_id "chr8_27938004_27938090_+"; exonnum "2"; txlen "6258";
chr8	ENSEMBL_gcm37	exon	27938004	27938090	0.083046163512056	+	.	gene_id "ENSMUSG00000110333.2"; transcript_id "ENSMUSG00000110333.2_tx_115"; exon_id "chr8_27938004_27938090_+"; exonnum "2"; txlen "5972";
chr8	ENSEMBL_gcm37	exon	27938004	27938090	0.083046163512056	+	.	gene_id "ENSMUSG00000110333.2"; transcript_id "ENSMUSG00000110333.2_tx_116"; exon_id "chr8_27938004_27938090_+"; exonnum "2"; txlen "6066";
chr8	ENSEMBL_gcm37	exon	27938004	27938090	0.083046163512056	+	.	gene_id "ENSMUSG00000110333.2"; transcript_id "ENSMUSG00000110333.2_tx_117"; exon_id "chr8_27938004_27938090_+"; exonnum "2"; txlen "6046";
chr8	ENSEMBL_gcm37	exon	27938004	27938090	0.083046163512056	+	.	gene_id "ENSMUSG00000110333.2"; transcript_id "ENSMUSG00000110333.2_tx_118"; exon_id "chr8_27938004_27938090_+"; exonnum "2"; txlen "6184";
chr8	ENSEMBL_gcm37	exon	27938004	27938090	0.083046163512056	+	.	gene_id "ENSMUSG00000110333.2"; transcript_id "ENSMUSG00000110333.2_tx_119"; exon_id "chr8_27938004_27938090_+"; exonnum "2"; txlen "6140";
chr8	ENSEMBL_gcm37	exon	27938004	27938090	0.083046163512056	+	.	gene_id "ENSMUSG00000110333.2"; transcript_id "ENSMUSG00000110333.2_tx_120"; exon_id "chr8_27938004_27938090_+"; exonnum "2"; txlen "6278";
chr8	ENSEMBL_gcm37	exon	27938004	27938090	0.083046163512056	+	.	gene_id "ENSMUSG00000110333.2"; transcript_id "ENSMUSG00000110333.2_tx_121"; exon_id "chr8_27938004_27938090_+"; exonnum "2"; txlen "6040";
chr8	ENSEMBL_gcm37	exon	27938004	27938090	0.083046163512056	+	.	gene_id "ENSMUSG00000110333.2"; transcript_id "ENSMUSG00000110333.2_tx_122"; exon_id "chr8_27938004_27938090_+"; exonnum "2"; txlen "6134";
chr8	ENSEMBL_gcm37	exon	27938004	27938090	0.083046163512056	+	.	gene_id "ENSMUSG00000110333.2"; transcript_id "ENSMUSG00000110333.2_tx_123"; exon_id "chr8_27938004_27938090_+"; exonnum "2"; txlen "6352";
chr8	ENSEMBL_gcm37	exon	27938004	27938090	0.083046163512056	+	.	gene_id "ENSMUSG00000110333.2"; transcript_id "ENSMUSG00000110333.2_tx_124"; exon_id "chr8_27938004_27938090_+"; exonnum "2"; txlen "6114";
chr8	ENSEMBL_gcm37	exon	27938004	27938090	0.083046163512056	+	.	gene_id "ENSMUSG00000110333.2"; transcript_id "ENSMUSG00000110333.2_tx_125"; exon_id "chr8_27938004_27938090_+"; exonnum "2"; txlen "6252";
chr8	ENSEMBL_gcm37	exon	27938004	27938090	0.083046163512056	+	.	gene_id "ENSMUSG00000110333.2"; transcript_id "ENSMUSG00000110333.2_tx_126"; exon_id "chr8_27938004_27938090_+"; exonnum "2"; txlen "6208";
chr8	ENSEMBL_gcm37	exon	27938004	27938090	0.083046163512056	+	.	gene_id "ENSMUSG00000110333.2"; transcript_id "ENSMUSG00000110333.2_tx_127"; exon_id "chr8_27938004_27938090_+"; exonnum "2"; txlen "6346";
chr8	ENSEMBL_gcm37	exon	27938004	27938090	0.083046163512056	+	.	gene_id "ENSMUSG00000110333.2"; transcript_id "ENSMUSG00000110333.2_tx_128"; exon_id "chr8_27938004_27938090_+"; exonnum "2"; txlen "6326";
chr8	ENSEMBL_gcm37	exon	27938004	27938090	0.083046163512056	+	.	gene_id "ENSMUSG00000110333.2"; transcript_id "ENSMUSG00000110333.2_tx_129"; exon_id "chr8_27938004_27938090_+"; exonnum "2"; txlen "6420";
chr8	ENSEMBL_gcm37	exon	27938004	27938090	0.00903834943838103	+	.	gene_id "ENSMUSG00000110333.2"; transcript_id "ENSMUSG00000110333.2_tx_130"; exon_id "chr8_27938004_27938090_+"; exonnum "7"; txlen "7181";
chr8	ENSEMBL_gcm37	exon	27938004	27938090	0.00903834943838103	+	.	gene_id "ENSMUSG00000110333.2"; transcript_id "ENSMUSG00000110333.2_tx_131"; exon_id "chr8_27938004_27938090_+"; exonnum "7"; txlen "7087";
chr8	ENSEMBL_gcm37	exon	27938004	27938090	0.335856350889622	+	.	gene_id "ENSMUSG00000110333.2"; transcript_id "ENSMUSG00000110333.2_tx_32"; exon_id "chr8_27938004_27938090_+"; exonnum "1"; txlen "5941";
chr8	ENSEMBL_gcm37	exon	27938004	27938090	0.335856350889622	+	.	gene_id "ENSMUSG00000110333.2"; transcript_id "ENSMUSG00000110333.2_tx_33"; exon_id "chr8_27938004_27938090_+"; exonnum "1"; txlen "5969";
chr8	ENSEMBL_gcm37	exon	27938004	27938090	0.335856350889622	+	.	gene_id "ENSMUSG00000110333.2"; transcript_id "ENSMUSG00000110333.2_tx_34"; exon_id "chr8_27938004_27938090_+"; exonnum "1"; txlen "5867";
chr8	ENSEMBL_gcm37	exon	27938004	27938090	0.335856350889622	+	.	gene_id "ENSMUSG00000110333.2"; transcript_id "ENSMUSG00000110333.2_tx_35"; exon_id "chr8_27938004_27938090_+"; exonnum "1"; txlen "5895";
chr8	ENSEMBL_gcm37	exon	27938004	27938090	0.335856350889622	+	.	gene_id "ENSMUSG00000110333.2"; transcript_id "ENSMUSG00000110333.2_tx_38"; exon_id "chr8_27938004_27938090_+"; exonnum "1"; txlen "5912";
chr8	ENSEMBL_gcm37	exon	27938004	27938090	0.335856350889622	+	.	gene_id "ENSMUSG00000110333.2"; transcript_id "ENSMUSG00000110333.2_tx_39"; exon_id "chr8_27938004_27938090_+"; exonnum "1"; txlen "5838";
chr8	ENSEMBL_gcm37	exon	27938004	27938090	0.283822268357427	+	.	gene_id "ENSMUSG00000110333.2"; transcript_id "ENSMUSG00000110333.2_tx_42"; exon_id "chr8_27938004_27938090_+"; exonnum "1"; txlen "5881";
chr8	ENSEMBL_gcm37	exon	27938004	27938090	0.283822268357427	+	.	gene_id "ENSMUSG00000110333.2"; transcript_id "ENSMUSG00000110333.2_tx_43"; exon_id "chr8_27938004_27938090_+"; exonnum "1"; txlen "5807";
chr8	ENSEMBL_gcm37	exon	27938004	27938090	0.283822268357427	+	.	gene_id "ENSMUSG00000110333.2"; transcript_id "ENSMUSG00000110333.2_tx_48"; exon_id "chr8_27938004_27938090_+"; exonnum "1"; txlen "5824";
chr8	ENSEMBL_gcm37	exon	27938004	27938090	0.283822268357427	+	.	gene_id "ENSMUSG00000110333.2"; transcript_id "ENSMUSG00000110333.2_tx_49"; exon_id "chr8_27938004_27938090_+"; exonnum "1"; txlen "5852";
chr8	ENSEMBL_gcm37	exon	27938004	27938090	0.283822268357427	+	.	gene_id "ENSMUSG00000110333.2"; transcript_id "ENSMUSG00000110333.2_tx_50"; exon_id "chr8_27938004_27938090_+"; exonnum "1"; txlen "5750";
chr8	ENSEMBL_gcm37	exon	27938004	27938090	0.283822268357427	+	.	gene_id "ENSMUSG00000110333.2"; transcript_id "ENSMUSG00000110333.2_tx_51"; exon_id "chr8_27938004_27938090_+"; exonnum "1"; txlen "5778";
chr8	ENSEMBL_gcm37	exon	27938004	27938090	0.283822268357427	+	.	gene_id "ENSMUSG00000110333.2"; transcript_id "ENSMUSG00000110333.2_tx_54"; exon_id "chr8_27938004_27938090_+"; exonnum "1"; txlen "5795";
chr8	ENSEMBL_gcm37	exon	27938004	27938090	0.283822268357427	+	.	gene_id "ENSMUSG00000110333.2"; transcript_id "ENSMUSG00000110333.2_tx_55"; exon_id "chr8_27938004_27938090_+"; exonnum "1"; txlen "5721";
chr8	ENSEMBL_gcm37	exon	27938004	27938090	0.179754103293037	+	.	gene_id "ENSMUSG00000110333.2"; transcript_id "ENSMUSG00000110333.2_tx_77"; exon_id "chr8_27938004_27938090_+"; exonnum "1"; txlen "5856";
chr8	ENSEMBL_gcm37	exon	27938004	27938090	0.179754103293037	+	.	gene_id "ENSMUSG00000110333.2"; transcript_id "ENSMUSG00000110333.2_tx_78"; exon_id "chr8_27938004_27938090_+"; exonnum "1"; txlen "5884";
chr8	ENSEMBL_gcm37	exon	27938004	27938090	0.179754103293037	+	.	gene_id "ENSMUSG00000110333.2"; transcript_id "ENSMUSG00000110333.2_tx_79"; exon_id "chr8_27938004_27938090_+"; exonnum "1"; txlen "5782";
chr8	ENSEMBL_gcm37	exon	27938004	27938090	0.179754103293037	+	.	gene_id "ENSMUSG00000110333.2"; transcript_id "ENSMUSG00000110333.2_tx_80"; exon_id "chr8_27938004_27938090_+"; exonnum "1"; txlen "5796";
chr8	ENSEMBL_gcm37	exon	27938004	27938090	0.179754103293037	+	.	gene_id "ENSMUSG00000110333.2"; transcript_id "ENSMUSG00000110333.2_tx_81"; exon_id "chr8_27938004_27938090_+"; exonnum "1"; txlen "5810";
chr8	ENSEMBL_gcm37	exon	27938004	27938090	0.179754103293037	+	.	gene_id "ENSMUSG00000110333.2"; transcript_id "ENSMUSG00000110333.2_tx_82"; exon_id "chr8_27938004_27938090_+"; exonnum "1"; txlen "5950";
chr8	ENSEMBL_gcm37	exon	27938004	27938090	0.179754103293037	+	.	gene_id "ENSMUSG00000110333.2"; transcript_id "ENSMUSG00000110333.2_tx_83"; exon_id "chr8_27938004_27938090_+"; exonnum "1"; txlen "5722";
chr8	ENSEMBL_gcm37	exon	27938004	27938090	0.179754103293037	+	.	gene_id "ENSMUSG00000110333.2"; transcript_id "ENSMUSG00000110333.2_tx_84"; exon_id "chr8_27938004_27938090_+"; exonnum "1"; txlen "5978";
chr8	ENSEMBL_gcm37	exon	27938004	27938090	0.179754103293037	+	.	gene_id "ENSMUSG00000110333.2"; transcript_id "ENSMUSG00000110333.2_tx_85"; exon_id "chr8_27938004_27938090_+"; exonnum "1"; txlen "5876";
chr8	ENSEMBL_gcm37	exon	27938004	27938090	0.179754103293037	+	.	gene_id "ENSMUSG00000110333.2"; transcript_id "ENSMUSG00000110333.2_tx_86"; exon_id "chr8_27938004_27938090_+"; exonnum "1"; txlen "5890";
chr8	ENSEMBL_gcm37	exon	27938004	27938090	0.179754103293037	+	.	gene_id "ENSMUSG00000110333.2"; transcript_id "ENSMUSG00000110333.2_tx_87"; exon_id "chr8_27938004_27938090_+"; exonnum "1"; txlen "5827";
chr8	ENSEMBL_gcm37	exon	27938004	27938090	0.179754103293037	+	.	gene_id "ENSMUSG00000110333.2"; transcript_id "ENSMUSG00000110333.2_tx_88"; exon_id "chr8_27938004_27938090_+"; exonnum "1"; txlen "5739";
chr8	ENSEMBL_gcm37	exon	27938004	27938090	0.179754103293037	+	.	gene_id "ENSMUSG00000110333.2"; transcript_id "ENSMUSG00000110333.2_tx_89"; exon_id "chr8_27938004_27938090_+"; exonnum "1"; txlen "5753";
chr8	ENSEMBL_gcm37	exon	27938004	27938090	0.179754103293037	+	.	gene_id "ENSMUSG00000110333.2"; transcript_id "ENSMUSG00000110333.2_tx_90"; exon_id "chr8_27938004_27938090_+"; exonnum "1"; txlen "5921";
chr8	ENSEMBL_gcm37	exon	27938004	27938090	0.168075390984274	+	.	gene_id "ENSMUSG00000110333.2"; transcript_id "ENSMUSG00000110333.2_tx_91"; exon_id "chr8_27938004_27938090_+"; exonnum "2"; txlen "6082";
chr8	ENSEMBL_gcm37	exon	27938004	27938090	0.138140896731214	+	.	gene_id "ENSMUSG00000110333.2"; transcript_id "ENSMUSG00000110333.2_tx_97"; exon_id "chr8_27938004_27938090_+"; exonnum "2"; txlen "6176";
chr8	ENSEMBL_gcm37	exon	27938004	27938090	0.13713753141337	+	.	gene_id "ENSMUSG00000110333.2"; transcript_id "ENSMUSG00000110333.2_tx_98"; exon_id "chr8_27938004_27938090_+"; exonnum "2"; txlen "6150";
chr8	ENSEMBL_gcm37	exon	27938004	27938090	0.13713753141337	+	.	gene_id "ENSMUSG00000110333.2"; transcript_id "ENSMUSG00000110333.2_tx_99"; exon_id "chr8_27938004_27938090_+"; exonnum "2"; txlen "6244";
chr8	HAVANA	start_codon	27938032	27938034	0	+	0	gene_id "ENSMUSG00000110333.2"; transcript_id "ENSMUST00000209669.2"; gene_type "protein_coding"; gene_name "Gm45861"; transcript_type "protein_coding"; transcript_name "Gm45861-201"; exon_number 2; exon_id "ENSMUSE00001386924.2"; level 2; protein_id "ENSMUSP00000147714.2"; transcript_support_level "5"; mgi_id "MGI:5804976"; tag "basic"; tag "Ensembl_canonical"; tag "GENCODE_Primary"; tag "appris_principal_1"; tag "readthrough_transcript"; havana_gene "OTTMUSG00000061080.1"; havana_transcript "OTTMUST00000149210.1";
chr8	HAVANA	CDS	27938032	27938090	0	+	0	gene_id "ENSMUSG00000110333.2"; transcript_id "ENSMUST00000209669.2"; gene_type "protein_coding"; gene_name "Gm45861"; transcript_type "protein_coding"; transcript_name "Gm45861-201"; exon_number 2; exon_id "ENSMUSE00001386924.2"; level 2; protein_id "ENSMUSP00000147714.2"; transcript_support_level "5"; mgi_id "MGI:5804976"; tag "basic"; tag "Ensembl_canonical"; tag "GENCODE_Primary"; tag "appris_principal_1"; tag "readthrough_transcript"; havana_gene "OTTMUSG00000061080.1"; havana_transcript "OTTMUST00000149210.1";
chr8	HAVANA	exon	27939904	27940018	0	+	.	gene_id "ENSMUSG00000110333.2"; transcript_id "ENSMUST00000209669.2"; gene_type "protein_coding"; gene_name "Gm45861"; transcript_type "protein_coding"; transcript_name "Gm45861-201"; exon_number 3; exon_id "ENSMUSE00001386574.2"; level 2; protein_id "ENSMUSP00000147714.2"; transcript_support_level "5"; mgi_id "MGI:5804976"; tag "basic"; tag "Ensembl_canonical"; tag "GENCODE_Primary"; tag "appris_principal_1"; tag "readthrough_transcript"; havana_gene "OTTMUSG00000061080.1"; havana_transcript "OTTMUST00000149210.1";
chr8	HAVANA	CDS	27939904	27940018	0	+	1	gene_id "ENSMUSG00000110333.2"; transcript_id "ENSMUST00000209669.2"; gene_type "protein_coding"; gene_name "Gm45861"; transcript_type "protein_coding"; transcript_name "Gm45861-201"; exon_number 3; exon_id "ENSMUSE00001386574.2"; level 2; protein_id "ENSMUSP00000147714.2"; transcript_support_level "5"; mgi_id "MGI:5804976"; tag "basic"; tag "Ensembl_canonical"; tag "GENCODE_Primary"; tag "appris_principal_1"; tag "readthrough_transcript"; havana_gene "OTTMUSG00000061080.1"; havana_transcript "OTTMUST00000149210.1";
chr8	HAVANA	exon	27939904	27940018	0	+	.	gene_id "ENSMUSG00000110333.2"; transcript_id "ENSMUST00000210427.2"; gene_type "protein_coding"; gene_name "Gm45861"; transcript_type "nonsense_mediated_decay"; transcript_name "Gm45861-202"; exon_number 2; exon_id "ENSMUSE00001386574.2"; level 2; protein_id "ENSMUSP00000147760.2"; transcript_support_level "5"; mgi_id "MGI:5804976"; tag "readthrough_transcript"; havana_gene "OTTMUSG00000061080.1"; havana_transcript "OTTMUST00000149211.1";
chr8	HAVANA	CDS	27939904	27940018	0	+	1	gene_id "ENSMUSG00000110333.2"; transcript_id "ENSMUST00000210427.2"; gene_type "protein_coding"; gene_name "Gm45861"; transcript_type "nonsense_mediated_decay"; transcript_name "Gm45861-202"; exon_number 2; exon_id "ENSMUSE00001386574.2"; level 2; protein_id "ENSMUSP00000147760.2"; transcript_support_level "5"; mgi_id "MGI:5804976"; tag "readthrough_transcript"; havana_gene "OTTMUSG00000061080.1"; havana_transcript "OTTMUST00000149211.1";
chr8	HAVANA	exon	27939904	27940018	0	+	.	gene_id "ENSMUSG00000063932.6"; transcript_id "ENSMUST00000211657.2"; gene_type "protein_coding"; gene_name "Poteg"; transcript_type "retained_intron"; transcript_name "Poteg-202"; exon_number 2; exon_id "ENSMUSE00001388369.2"; level 2; transcript_support_level "1"; mgi_id "MGI:1918202"; havana_gene "OTTMUSG00000061081.1"; havana_transcript "OTTMUST00000149212.1";
chr8	HAVANA	exon	27939904	27940018	0	+	.	gene_id "ENSMUSG00000063932.6"; transcript_id "ENSMUST00000081321.5"; gene_type "protein_coding"; gene_name "Poteg"; transcript_type "protein_coding"; transcript_name "Poteg-201"; exon_number 2; exon_id "ENSMUSE00000523211.2"; level 2; protein_id "ENSMUSP00000080069.5"; transcript_support_level "1"; mgi_id "MGI:1918202"; tag "basic"; tag "Ensembl_canonical"; tag "GENCODE_Primary"; tag "appris_principal_1"; tag "CCDS"; ccdsid "CCDS52535.1"; havana_gene "OTTMUSG00000061081.1"; havana_transcript "OTTMUST00000149213.1";
chr8	HAVANA	CDS	27939904	27940018	0	+	1	gene_id "ENSMUSG00000063932.6"; transcript_id "ENSMUST00000081321.5"; gene_type "protein_coding"; gene_name "Poteg"; transcript_type "protein_coding"; transcript_name "Poteg-201"; exon_number 2; exon_id "ENSMUSE00000523211.2"; level 2; protein_id "ENSMUSP00000080069.5"; transcript_support_level "1"; mgi_id "MGI:1918202"; tag "basic"; tag "Ensembl_canonical"; tag "GENCODE_Primary"; tag "appris_principal_1"; tag "CCDS"; ccdsid "CCDS52535.1"; havana_gene "OTTMUSG00000061081.1"; havana_transcript "OTTMUST00000149213.1";
chr8	ENSEMBL_gcm37	exon	27939904	27940018	1.70587507092577	+	.	gene_id "ENSMUSG00000110333.2"; transcript_id "ENSMUSG00000110333.2_tx_1"; exon_id "chr8_27939904_27940018_+"; exonnum "2"; txlen "6007";
chr8	ENSEMBL_gcm37	exon	27939904	27940018	0.136524109628889	+	.	gene_id "ENSMUSG00000110333.2"; transcript_id "ENSMUSG00000110333.2_tx_100"; exon_id "chr8_27939904_27940018_+"; exonnum "3"; txlen "5870";
chr8	ENSEMBL_gcm37	exon	27939904	27940018	0.136238778599977	+	.	gene_id "ENSMUSG00000110333.2"; transcript_id "ENSMUSG00000110333.2_tx_101"; exon_id "chr8_27939904_27940018_+"; exonnum "3"; txlen "6008";
chr8	ENSEMBL_gcm37	exon	27939904	27940018	0.136238778599977	+	.	gene_id "ENSMUSG00000110333.2"; transcript_id "ENSMUSG00000110333.2_tx_102"; exon_id "chr8_27939904_27940018_+"; exonnum "3"; txlen "6102";
chr8	ENSEMBL_gcm37	exon	27939904	27940018	0.136238778599977	+	.	gene_id "ENSMUSG00000110333.2"; transcript_id "ENSMUSG00000110333.2_tx_103"; exon_id "chr8_27939904_27940018_+"; exonnum "3"; txlen "6076";
chr8	ENSEMBL_gcm37	exon	27939904	27940018	0.136238778599977	+	.	gene_id "ENSMUSG00000110333.2"; transcript_id "ENSMUSG00000110333.2_tx_104"; exon_id "chr8_27939904_27940018_+"; exonnum "3"; txlen "6170";
chr8	ENSEMBL_gcm37	exon	27939904	27940018	0.135325772544364	+	.	gene_id "ENSMUSG00000110333.2"; transcript_id "ENSMUSG00000110333.2_tx_105"; exon_id "chr8_27939904_27940018_+"; exonnum "3"; txlen "5964";
chr8	ENSEMBL_gcm37	exon	27939904	27940018	0.135026188273233	+	.	gene_id "ENSMUSG00000110333.2"; transcript_id "ENSMUSG00000110333.2_tx_106"; exon_id "chr8_27939904_27940018_+"; exonnum "3"; txlen "5938";
chr8	ENSEMBL_gcm37	exon	27939904	27940018	0.135026188273233	+	.	gene_id "ENSMUSG00000110333.2"; transcript_id "ENSMUSG00000110333.2_tx_107"; exon_id "chr8_27939904_27940018_+"; exonnum "3"; txlen "6032";
chr8	ENSEMBL_gcm37	exon	27939904	27940018	0.13412743545984	+	.	gene_id "ENSMUSG00000110333.2"; transcript_id "ENSMUSG00000110333.2_tx_108"; exon_id "chr8_27939904_27940018_+"; exonnum "3"; txlen "5796";
chr8	ENSEMBL_gcm37	exon	27939904	27940018	0.13412743545984	+	.	gene_id "ENSMUSG00000110333.2"; transcript_id "ENSMUSG00000110333.2_tx_109"; exon_id "chr8_27939904_27940018_+"; exonnum "3"; txlen "5890";
chr8	ENSEMBL_gcm37	exon	27939904	27940018	0.13412743545984	+	.	gene_id "ENSMUSG00000110333.2"; transcript_id "ENSMUSG00000110333.2_tx_110"; exon_id "chr8_27939904_27940018_+"; exonnum "3"; txlen "5864";
chr8	ENSEMBL_gcm37	exon	27939904	27940018	0.13412743545984	+	.	gene_id "ENSMUSG00000110333.2"; transcript_id "ENSMUSG00000110333.2_tx_111"; exon_id "chr8_27939904_27940018_+"; exonnum "3"; txlen "5958";
chr8	ENSEMBL_gcm37	exon	27939904	27940018	0.0936028792127411	+	.	gene_id "ENSMUSG00000110333.2"; transcript_id "ENSMUSG00000110333.2_tx_113"; exon_id "chr8_27939904_27940018_+"; exonnum "3"; txlen "3942";
chr8	ENSEMBL_gcm37	exon	27939904	27940018	0.0902361860192021	+	.	gene_id "ENSMUSG00000110333.2"; transcript_id "ENSMUSG00000110333.2_tx_114"; exon_id "chr8_27939904_27940018_+"; exonnum "3"; txlen "6258";
chr8	ENSEMBL_gcm37	exon	27939904	27940018	0.083046163512056	+	.	gene_id "ENSMUSG00000110333.2"; transcript_id "ENSMUSG00000110333.2_tx_115"; exon_id "chr8_27939904_27940018_+"; exonnum "3"; txlen "5972";
chr8	ENSEMBL_gcm37	exon	27939904	27940018	0.083046163512056	+	.	gene_id "ENSMUSG00000110333.2"; transcript_id "ENSMUSG00000110333.2_tx_116"; exon_id "chr8_27939904_27940018_+"; exonnum "3"; txlen "6066";
chr8	ENSEMBL_gcm37	exon	27939904	27940018	0.083046163512056	+	.	gene_id "ENSMUSG00000110333.2"; transcript_id "ENSMUSG00000110333.2_tx_117"; exon_id "chr8_27939904_27940018_+"; exonnum "3"; txlen "6046";
chr8	ENSEMBL_gcm37	exon	27939904	27940018	0.083046163512056	+	.	gene_id "ENSMUSG00000110333.2"; transcript_id "ENSMUSG00000110333.2_tx_118"; exon_id "chr8_27939904_27940018_+"; exonnum "3"; txlen "6184";
chr8	ENSEMBL_gcm37	exon	27939904	27940018	0.083046163512056	+	.	gene_id "ENSMUSG00000110333.2"; transcript_id "ENSMUSG00000110333.2_tx_119"; exon_id "chr8_27939904_27940018_+"; exonnum "3"; txlen "6140";
chr8	ENSEMBL_gcm37	exon	27939904	27940018	0.083046163512056	+	.	gene_id "ENSMUSG00000110333.2"; transcript_id "ENSMUSG00000110333.2_tx_120"; exon_id "chr8_27939904_27940018_+"; exonnum "3"; txlen "6278";
chr8	ENSEMBL_gcm37	exon	27939904	27940018	0.083046163512056	+	.	gene_id "ENSMUSG00000110333.2"; transcript_id "ENSMUSG00000110333.2_tx_121"; exon_id "chr8_27939904_27940018_+"; exonnum "3"; txlen "6040";
chr8	ENSEMBL_gcm37	exon	27939904	27940018	0.083046163512056	+	.	gene_id "ENSMUSG00000110333.2"; transcript_id "ENSMUSG00000110333.2_tx_122"; exon_id "chr8_27939904_27940018_+"; exonnum "3"; txlen "6134";
chr8	ENSEMBL_gcm37	exon	27939904	27940018	0.083046163512056	+	.	gene_id "ENSMUSG00000110333.2"; transcript_id "ENSMUSG00000110333.2_tx_123"; exon_id "chr8_27939904_27940018_+"; exonnum "3"; txlen "6352";
chr8	ENSEMBL_gcm37	exon	27939904	27940018	0.083046163512056	+	.	gene_id "ENSMUSG00000110333.2"; transcript_id "ENSMUSG00000110333.2_tx_124"; exon_id "chr8_27939904_27940018_+"; exonnum "3"; txlen "6114";
chr8	ENSEMBL_gcm37	exon	27939904	27940018	0.083046163512056	+	.	gene_id "ENSMUSG00000110333.2"; transcript_id "ENSMUSG00000110333.2_tx_125"; exon_id "chr8_27939904_27940018_+"; exonnum "3"; txlen "6252";
chr8	ENSEMBL_gcm37	exon	27939904	27940018	0.083046163512056	+	.	gene_id "ENSMUSG00000110333.2"; transcript_id "ENSMUSG00000110333.2_tx_126"; exon_id "chr8_27939904_27940018_+"; exonnum "3"; txlen "6208";
chr8	ENSEMBL_gcm37	exon	27939904	27940018	0.083046163512056	+	.	gene_id "ENSMUSG00000110333.2"; transcript_id "ENSMUSG00000110333.2_tx_127"; exon_id "chr8_27939904_27940018_+"; exonnum "3"; txlen "6346";
chr8	ENSEMBL_gcm37	exon	27939904	27940018	0.083046163512056	+	.	gene_id "ENSMUSG00000110333.2"; transcript_id "ENSMUSG00000110333.2_tx_128"; exon_id "chr8_27939904_27940018_+"; exonnum "3"; txlen "6326";
chr8	ENSEMBL_gcm37	exon	27939904	27940018	0.083046163512056	+	.	gene_id "ENSMUSG00000110333.2"; transcript_id "ENSMUSG00000110333.2_tx_129"; exon_id "chr8_27939904_27940018_+"; exonnum "3"; txlen "6420";
chr8	ENSEMBL_gcm37	exon	27939904	27940018	0.00903834943838103	+	.	gene_id "ENSMUSG00000110333.2"; transcript_id "ENSMUSG00000110333.2_tx_130"; exon_id "chr8_27939904_27940018_+"; exonnum "8"; txlen "7181";
chr8	ENSEMBL_gcm37	exon	27939904	27940018	0.00903834943838103	+	.	gene_id "ENSMUSG00000110333.2"; transcript_id "ENSMUSG00000110333.2_tx_131"; exon_id "chr8_27939904_27940018_+"; exonnum "8"; txlen "7087";
chr8	ENSEMBL_gcm37	exon	27939904	27940018	0.335856350889622	+	.	gene_id "ENSMUSG00000110333.2"; transcript_id "ENSMUSG00000110333.2_tx_32"; exon_id "chr8_27939904_27940018_+"; exonnum "2"; txlen "5941";
chr8	ENSEMBL_gcm37	exon	27939904	27940018	0.335856350889622	+	.	gene_id "ENSMUSG00000110333.2"; transcript_id "ENSMUSG00000110333.2_tx_33"; exon_id "chr8_27939904_27940018_+"; exonnum "2"; txlen "5969";
chr8	ENSEMBL_gcm37	exon	27939904	27940018	0.335856350889622	+	.	gene_id "ENSMUSG00000110333.2"; transcript_id "ENSMUSG00000110333.2_tx_34"; exon_id "chr8_27939904_27940018_+"; exonnum "2"; txlen "5867";
chr8	ENSEMBL_gcm37	exon	27939904	27940018	0.335856350889622	+	.	gene_id "ENSMUSG00000110333.2"; transcript_id "ENSMUSG00000110333.2_tx_35"; exon_id "chr8_27939904_27940018_+"; exonnum "2"; txlen "5895";
chr8	ENSEMBL_gcm37	exon	27939904	27940018	0.335856350889622	+	.	gene_id "ENSMUSG00000110333.2"; transcript_id "ENSMUSG00000110333.2_tx_38"; exon_id "chr8_27939904_27940018_+"; exonnum "2"; txlen "5912";
chr8	ENSEMBL_gcm37	exon	27939904	27940018	0.335856350889622	+	.	gene_id "ENSMUSG00000110333.2"; transcript_id "ENSMUSG00000110333.2_tx_39"; exon_id "chr8_27939904_27940018_+"; exonnum "2"; txlen "5838";
chr8	ENSEMBL_gcm37	exon	27939904	27940018	0.283822268357427	+	.	gene_id "ENSMUSG00000110333.2"; transcript_id "ENSMUSG00000110333.2_tx_42"; exon_id "chr8_27939904_27940018_+"; exonnum "2"; txlen "5881";
chr8	ENSEMBL_gcm37	exon	27939904	27940018	0.283822268357427	+	.	gene_id "ENSMUSG00000110333.2"; transcript_id "ENSMUSG00000110333.2_tx_43"; exon_id "chr8_27939904_27940018_+"; exonnum "2"; txlen "5807";
chr8	ENSEMBL_gcm37	exon	27939904	27940018	0.283822268357427	+	.	gene_id "ENSMUSG00000110333.2"; transcript_id "ENSMUSG00000110333.2_tx_48"; exon_id "chr8_27939904_27940018_+"; exonnum "2"; txlen "5824";
chr8	ENSEMBL_gcm37	exon	27939904	27940018	0.283822268357427	+	.	gene_id "ENSMUSG00000110333.2"; transcript_id "ENSMUSG00000110333.2_tx_49"; exon_id "chr8_27939904_27940018_+"; exonnum "2"; txlen "5852";
chr8	ENSEMBL_gcm37	exon	27939904	27940018	0.283822268357427	+	.	gene_id "ENSMUSG00000110333.2"; transcript_id "ENSMUSG00000110333.2_tx_50"; exon_id "chr8_27939904_27940018_+"; exonnum "2"; txlen "5750";
chr8	ENSEMBL_gcm37	exon	27939904	27940018	0.283822268357427	+	.	gene_id "ENSMUSG00000110333.2"; transcript_id "ENSMUSG00000110333.2_tx_51"; exon_id "chr8_27939904_27940018_+"; exonnum "2"; txlen "5778";
chr8	ENSEMBL_gcm37	exon	27939904	27940018	0.283822268357427	+	.	gene_id "ENSMUSG00000110333.2"; transcript_id "ENSMUSG00000110333.2_tx_54"; exon_id "chr8_27939904_27940018_+"; exonnum "2"; txlen "5795";
chr8	ENSEMBL_gcm37	exon	27939904	27940018	0.283822268357427	+	.	gene_id "ENSMUSG00000110333.2"; transcript_id "ENSMUSG00000110333.2_tx_55"; exon_id "chr8_27939904_27940018_+"; exonnum "2"; txlen "5721";
chr8	ENSEMBL_gcm37	exon	27939904	27940018	0.179754103293037	+	.	gene_id "ENSMUSG00000110333.2"; transcript_id "ENSMUSG00000110333.2_tx_77"; exon_id "chr8_27939904_27940018_+"; exonnum "2"; txlen "5856";
chr8	ENSEMBL_gcm37	exon	27939904	27940018	0.179754103293037	+	.	gene_id "ENSMUSG00000110333.2"; transcript_id "ENSMUSG00000110333.2_tx_78"; exon_id "chr8_27939904_27940018_+"; exonnum "2"; txlen "5884";
chr8	ENSEMBL_gcm37	exon	27939904	27940018	0.179754103293037	+	.	gene_id "ENSMUSG00000110333.2"; transcript_id "ENSMUSG00000110333.2_tx_79"; exon_id "chr8_27939904_27940018_+"; exonnum "2"; txlen "5782";
chr8	ENSEMBL_gcm37	exon	27939904	27940018	0.179754103293037	+	.	gene_id "ENSMUSG00000110333.2"; transcript_id "ENSMUSG00000110333.2_tx_80"; exon_id "chr8_27939904_27940018_+"; exonnum "2"; txlen "5796";
chr8	ENSEMBL_gcm37	exon	27939904	27940018	0.179754103293037	+	.	gene_id "ENSMUSG00000110333.2"; transcript_id "ENSMUSG00000110333.2_tx_81"; exon_id "chr8_27939904_27940018_+"; exonnum "2"; txlen "5810";
chr8	ENSEMBL_gcm37	exon	27939904	27940018	0.179754103293037	+	.	gene_id "ENSMUSG00000110333.2"; transcript_id "ENSMUSG00000110333.2_tx_82"; exon_id "chr8_27939904_27940018_+"; exonnum "2"; txlen "5950";
chr8	ENSEMBL_gcm37	exon	27939904	27940018	0.179754103293037	+	.	gene_id "ENSMUSG00000110333.2"; transcript_id "ENSMUSG00000110333.2_tx_83"; exon_id "chr8_27939904_27940018_+"; exonnum "2"; txlen "5722";
chr8	ENSEMBL_gcm37	exon	27939904	27940018	0.179754103293037	+	.	gene_id "ENSMUSG00000110333.2"; transcript_id "ENSMUSG00000110333.2_tx_84"; exon_id "chr8_27939904_27940018_+"; exonnum "2"; txlen "5978";
chr8	ENSEMBL_gcm37	exon	27939904	27940018	0.179754103293037	+	.	gene_id "ENSMUSG00000110333.2"; transcript_id "ENSMUSG00000110333.2_tx_85"; exon_id "chr8_27939904_27940018_+"; exonnum "2"; txlen "5876";
chr8	ENSEMBL_gcm37	exon	27939904	27940018	0.179754103293037	+	.	gene_id "ENSMUSG00000110333.2"; transcript_id "ENSMUSG00000110333.2_tx_86"; exon_id "chr8_27939904_27940018_+"; exonnum "2"; txlen "5890";
chr8	ENSEMBL_gcm37	exon	27939904	27940018	0.179754103293037	+	.	gene_id "ENSMUSG00000110333.2"; transcript_id "ENSMUSG00000110333.2_tx_87"; exon_id "chr8_27939904_27940018_+"; exonnum "2"; txlen "5827";
chr8	ENSEMBL_gcm37	exon	27939904	27940018	0.179754103293037	+	.	gene_id "ENSMUSG00000110333.2"; transcript_id "ENSMUSG00000110333.2_tx_88"; exon_id "chr8_27939904_27940018_+"; exonnum "2"; txlen "5739";
chr8	ENSEMBL_gcm37	exon	27939904	27940018	0.179754103293037	+	.	gene_id "ENSMUSG00000110333.2"; transcript_id "ENSMUSG00000110333.2_tx_89"; exon_id "chr8_27939904_27940018_+"; exonnum "2"; txlen "5753";
chr8	ENSEMBL_gcm37	exon	27939904	27940018	0.179754103293037	+	.	gene_id "ENSMUSG00000110333.2"; transcript_id "ENSMUSG00000110333.2_tx_90"; exon_id "chr8_27939904_27940018_+"; exonnum "2"; txlen "5921";
chr8	ENSEMBL_gcm37	exon	27939904	27940018	0.168075390984274	+	.	gene_id "ENSMUSG00000110333.2"; transcript_id "ENSMUSG00000110333.2_tx_91"; exon_id "chr8_27939904_27940018_+"; exonnum "3"; txlen "6082";
chr8	ENSEMBL_gcm37	exon	27939904	27940018	0.138140896731214	+	.	gene_id "ENSMUSG00000110333.2"; transcript_id "ENSMUSG00000110333.2_tx_97"; exon_id "chr8_27939904_27940018_+"; exonnum "3"; txlen "6176";
chr8	ENSEMBL_gcm37	exon	27939904	27940018	0.13713753141337	+	.	gene_id "ENSMUSG00000110333.2"; transcript_id "ENSMUSG00000110333.2_tx_98"; exon_id "chr8_27939904_27940018_+"; exonnum "3"; txlen "6150";
chr8	ENSEMBL_gcm37	exon	27939904	27940018	0.13713753141337	+	.	gene_id "ENSMUSG00000110333.2"; transcript_id "ENSMUSG00000110333.2_tx_99"; exon_id "chr8_27939904_27940018_+"; exonnum "3"; txlen "6244";
chr8	HAVANA	exon	27940181	27940354	0	+	.	gene_id "ENSMUSG00000110333.2"; transcript_id "ENSMUST00000209669.2"; gene_type "protein_coding"; gene_name "Gm45861"; transcript_type "protein_coding"; transcript_name "Gm45861-201"; exon_number 4; exon_id "ENSMUSE00001385797.2"; level 2; protein_id "ENSMUSP00000147714.2"; transcript_support_level "5"; mgi_id "MGI:5804976"; tag "basic"; tag "Ensembl_canonical"; tag "GENCODE_Primary"; tag "appris_principal_1"; tag "readthrough_transcript"; havana_gene "OTTMUSG00000061080.1"; havana_transcript "OTTMUST00000149210.1";
chr8	HAVANA	CDS	27940181	27940354	0	+	0	gene_id "ENSMUSG00000110333.2"; transcript_id "ENSMUST00000209669.2"; gene_type "protein_coding"; gene_name "Gm45861"; transcript_type "protein_coding"; transcript_name "Gm45861-201"; exon_number 4; exon_id "ENSMUSE00001385797.2"; level 2; protein_id "ENSMUSP00000147714.2"; transcript_support_level "5"; mgi_id "MGI:5804976"; tag "basic"; tag "Ensembl_canonical"; tag "GENCODE_Primary"; tag "appris_principal_1"; tag "readthrough_transcript"; havana_gene "OTTMUSG00000061080.1"; havana_transcript "OTTMUST00000149210.1";
chr8	HAVANA	exon	27940181	27940354	0	+	.	gene_id "ENSMUSG00000110333.2"; transcript_id "ENSMUST00000210427.2"; gene_type "protein_coding"; gene_name "Gm45861"; transcript_type "nonsense_mediated_decay"; transcript_name "Gm45861-202"; exon_number 3; exon_id "ENSMUSE00001385797.2"; level 2; protein_id "ENSMUSP00000147760.2"; transcript_support_level "5"; mgi_id "MGI:5804976"; tag "readthrough_transcript"; havana_gene "OTTMUSG00000061080.1"; havana_transcript "OTTMUST00000149211.1";
chr8	HAVANA	CDS	27940181	27940354	0	+	0	gene_id "ENSMUSG00000110333.2"; transcript_id "ENSMUST00000210427.2"; gene_type "protein_coding"; gene_name "Gm45861"; transcript_type "nonsense_mediated_decay"; transcript_name "Gm45861-202"; exon_number 3; exon_id "ENSMUSE00001385797.2"; level 2; protein_id "ENSMUSP00000147760.2"; transcript_support_level "5"; mgi_id "MGI:5804976"; tag "readthrough_transcript"; havana_gene "OTTMUSG00000061080.1"; havana_transcript "OTTMUST00000149211.1";
chr8	HAVANA	exon	27940181	27940354	0	+	.	gene_id "ENSMUSG00000063932.6"; transcript_id "ENSMUST00000211657.2"; gene_type "protein_coding"; gene_name "Poteg"; transcript_type "retained_intron"; transcript_name "Poteg-202"; exon_number 3; exon_id "ENSMUSE00001386546.2"; level 2; transcript_support_level "1"; mgi_id "MGI:1918202"; havana_gene "OTTMUSG00000061081.1"; havana_transcript "OTTMUST00000149212.1";
chr8	HAVANA	exon	27940181	27940354	0	+	.	gene_id "ENSMUSG00000063932.6"; transcript_id "ENSMUST00000081321.5"; gene_type "protein_coding"; gene_name "Poteg"; transcript_type "protein_coding"; transcript_name "Poteg-201"; exon_number 3; exon_id "ENSMUSE00000210105.4"; level 2; protein_id "ENSMUSP00000080069.5"; transcript_support_level "1"; mgi_id "MGI:1918202"; tag "basic"; tag "Ensembl_canonical"; tag "GENCODE_Primary"; tag "appris_principal_1"; tag "CCDS"; ccdsid "CCDS52535.1"; havana_gene "OTTMUSG00000061081.1"; havana_transcript "OTTMUST00000149213.1";
chr8	HAVANA	CDS	27940181	27940354	0	+	0	gene_id "ENSMUSG00000063932.6"; transcript_id "ENSMUST00000081321.5"; gene_type "protein_coding"; gene_name "Poteg"; transcript_type "protein_coding"; transcript_name "Poteg-201"; exon_number 3; exon_id "ENSMUSE00000210105.4"; level 2; protein_id "ENSMUSP00000080069.5"; transcript_support_level "1"; mgi_id "MGI:1918202"; tag "basic"; tag "Ensembl_canonical"; tag "GENCODE_Primary"; tag "appris_principal_1"; tag "CCDS"; ccdsid "CCDS52535.1"; havana_gene "OTTMUSG00000061081.1"; havana_transcript "OTTMUST00000149213.1";
chr8	ENSEMBL_gcm37	exon	27940181	27940354	1.70587507092577	+	.	gene_id "ENSMUSG00000110333.2"; transcript_id "ENSMUSG00000110333.2_tx_1"; exon_id "chr8_27940181_27940354_+"; exonnum "3"; txlen "6007";
chr8	ENSEMBL_gcm37	exon	27940181	27940354	0.136524109628889	+	.	gene_id "ENSMUSG00000110333.2"; transcript_id "ENSMUSG00000110333.2_tx_100"; exon_id "chr8_27940181_27940354_+"; exonnum "4"; txlen "5870";
chr8	ENSEMBL_gcm37	exon	27940181	27940354	0.136238778599977	+	.	gene_id "ENSMUSG00000110333.2"; transcript_id "ENSMUSG00000110333.2_tx_101"; exon_id "chr8_27940181_27940354_+"; exonnum "4"; txlen "6008";
chr8	ENSEMBL_gcm37	exon	27940181	27940354	0.136238778599977	+	.	gene_id "ENSMUSG00000110333.2"; transcript_id "ENSMUSG00000110333.2_tx_102"; exon_id "chr8_27940181_27940354_+"; exonnum "4"; txlen "6102";
chr8	ENSEMBL_gcm37	exon	27940181	27940354	0.136238778599977	+	.	gene_id "ENSMUSG00000110333.2"; transcript_id "ENSMUSG00000110333.2_tx_103"; exon_id "chr8_27940181_27940354_+"; exonnum "4"; txlen "6076";
chr8	ENSEMBL_gcm37	exon	27940181	27940354	0.136238778599977	+	.	gene_id "ENSMUSG00000110333.2"; transcript_id "ENSMUSG00000110333.2_tx_104"; exon_id "chr8_27940181_27940354_+"; exonnum "4"; txlen "6170";
chr8	ENSEMBL_gcm37	exon	27940181	27940354	0.135325772544364	+	.	gene_id "ENSMUSG00000110333.2"; transcript_id "ENSMUSG00000110333.2_tx_105"; exon_id "chr8_27940181_27940354_+"; exonnum "4"; txlen "5964";
chr8	ENSEMBL_gcm37	exon	27940181	27940354	0.135026188273233	+	.	gene_id "ENSMUSG00000110333.2"; transcript_id "ENSMUSG00000110333.2_tx_106"; exon_id "chr8_27940181_27940354_+"; exonnum "4"; txlen "5938";
chr8	ENSEMBL_gcm37	exon	27940181	27940354	0.135026188273233	+	.	gene_id "ENSMUSG00000110333.2"; transcript_id "ENSMUSG00000110333.2_tx_107"; exon_id "chr8_27940181_27940354_+"; exonnum "4"; txlen "6032";
chr8	ENSEMBL_gcm37	exon	27940181	27940354	0.13412743545984	+	.	gene_id "ENSMUSG00000110333.2"; transcript_id "ENSMUSG00000110333.2_tx_108"; exon_id "chr8_27940181_27940354_+"; exonnum "4"; txlen "5796";
chr8	ENSEMBL_gcm37	exon	27940181	27940354	0.13412743545984	+	.	gene_id "ENSMUSG00000110333.2"; transcript_id "ENSMUSG00000110333.2_tx_109"; exon_id "chr8_27940181_27940354_+"; exonnum "4"; txlen "5890";
chr8	ENSEMBL_gcm37	exon	27940181	27940354	0.13412743545984	+	.	gene_id "ENSMUSG00000110333.2"; transcript_id "ENSMUSG00000110333.2_tx_110"; exon_id "chr8_27940181_27940354_+"; exonnum "4"; txlen "5864";
chr8	ENSEMBL_gcm37	exon	27940181	27940354	0.13412743545984	+	.	gene_id "ENSMUSG00000110333.2"; transcript_id "ENSMUSG00000110333.2_tx_111"; exon_id "chr8_27940181_27940354_+"; exonnum "4"; txlen "5958";
chr8	ENSEMBL_gcm37	exon	27940181	27940354	0.0936028792127411	+	.	gene_id "ENSMUSG00000110333.2"; transcript_id "ENSMUSG00000110333.2_tx_113"; exon_id "chr8_27940181_27940354_+"; exonnum "4"; txlen "3942";
chr8	ENSEMBL_gcm37	exon	27940181	27940354	0.0902361860192021	+	.	gene_id "ENSMUSG00000110333.2"; transcript_id "ENSMUSG00000110333.2_tx_114"; exon_id "chr8_27940181_27940354_+"; exonnum "4"; txlen "6258";
chr8	ENSEMBL_gcm37	exon	27940181	27940354	0.083046163512056	+	.	gene_id "ENSMUSG00000110333.2"; transcript_id "ENSMUSG00000110333.2_tx_115"; exon_id "chr8_27940181_27940354_+"; exonnum "4"; txlen "5972";
chr8	ENSEMBL_gcm37	exon	27940181	27940354	0.083046163512056	+	.	gene_id "ENSMUSG00000110333.2"; transcript_id "ENSMUSG00000110333.2_tx_116"; exon_id "chr8_27940181_27940354_+"; exonnum "4"; txlen "6066";
chr8	ENSEMBL_gcm37	exon	27940181	27940354	0.083046163512056	+	.	gene_id "ENSMUSG00000110333.2"; transcript_id "ENSMUSG00000110333.2_tx_117"; exon_id "chr8_27940181_27940354_+"; exonnum "4"; txlen "6046";
chr8	ENSEMBL_gcm37	exon	27940181	27940354	0.083046163512056	+	.	gene_id "ENSMUSG00000110333.2"; transcript_id "ENSMUSG00000110333.2_tx_118"; exon_id "chr8_27940181_27940354_+"; exonnum "4"; txlen "6184";
chr8	ENSEMBL_gcm37	exon	27940181	27940354	0.083046163512056	+	.	gene_id "ENSMUSG00000110333.2"; transcript_id "ENSMUSG00000110333.2_tx_119"; exon_id "chr8_27940181_27940354_+"; exonnum "4"; txlen "6140";
chr8	ENSEMBL_gcm37	exon	27940181	27940354	0.083046163512056	+	.	gene_id "ENSMUSG00000110333.2"; transcript_id "ENSMUSG00000110333.2_tx_120"; exon_id "chr8_27940181_27940354_+"; exonnum "4"; txlen "6278";
chr8	ENSEMBL_gcm37	exon	27940181	27940354	0.083046163512056	+	.	gene_id "ENSMUSG00000110333.2"; transcript_id "ENSMUSG00000110333.2_tx_121"; exon_id "chr8_27940181_27940354_+"; exonnum "4"; txlen "6040";
chr8	ENSEMBL_gcm37	exon	27940181	27940354	0.083046163512056	+	.	gene_id "ENSMUSG00000110333.2"; transcript_id "ENSMUSG00000110333.2_tx_122"; exon_id "chr8_27940181_27940354_+"; exonnum "4"; txlen "6134";
chr8	ENSEMBL_gcm37	exon	27940181	27940354	0.083046163512056	+	.	gene_id "ENSMUSG00000110333.2"; transcript_id "ENSMUSG00000110333.2_tx_123"; exon_id "chr8_27940181_27940354_+"; exonnum "4"; txlen "6352";
chr8	ENSEMBL_gcm37	exon	27940181	27940354	0.083046163512056	+	.	gene_id "ENSMUSG00000110333.2"; transcript_id "ENSMUSG00000110333.2_tx_124"; exon_id "chr8_27940181_27940354_+"; exonnum "4"; txlen "6114";
chr8	ENSEMBL_gcm37	exon	27940181	27940354	0.083046163512056	+	.	gene_id "ENSMUSG00000110333.2"; transcript_id "ENSMUSG00000110333.2_tx_125"; exon_id "chr8_27940181_27940354_+"; exonnum "4"; txlen "6252";
chr8	ENSEMBL_gcm37	exon	27940181	27940354	0.083046163512056	+	.	gene_id "ENSMUSG00000110333.2"; transcript_id "ENSMUSG00000110333.2_tx_126"; exon_id "chr8_27940181_27940354_+"; exonnum "4"; txlen "6208";
chr8	ENSEMBL_gcm37	exon	27940181	27940354	0.083046163512056	+	.	gene_id "ENSMUSG00000110333.2"; transcript_id "ENSMUSG00000110333.2_tx_127"; exon_id "chr8_27940181_27940354_+"; exonnum "4"; txlen "6346";
chr8	ENSEMBL_gcm37	exon	27940181	27940354	0.083046163512056	+	.	gene_id "ENSMUSG00000110333.2"; transcript_id "ENSMUSG00000110333.2_tx_128"; exon_id "chr8_27940181_27940354_+"; exonnum "4"; txlen "6326";
chr8	ENSEMBL_gcm37	exon	27940181	27940354	0.083046163512056	+	.	gene_id "ENSMUSG00000110333.2"; transcript_id "ENSMUSG00000110333.2_tx_129"; exon_id "chr8_27940181_27940354_+"; exonnum "4"; txlen "6420";
chr8	ENSEMBL_gcm37	exon	27940181	27940354	0.00903834943838103	+	.	gene_id "ENSMUSG00000110333.2"; transcript_id "ENSMUSG00000110333.2_tx_130"; exon_id "chr8_27940181_27940354_+"; exonnum "9"; txlen "7181";
chr8	ENSEMBL_gcm37	exon	27940181	27940354	0.00903834943838103	+	.	gene_id "ENSMUSG00000110333.2"; transcript_id "ENSMUSG00000110333.2_tx_131"; exon_id "chr8_27940181_27940354_+"; exonnum "9"; txlen "7087";
chr8	ENSEMBL_gcm37	exon	27940181	27940354	0.335856350889622	+	.	gene_id "ENSMUSG00000110333.2"; transcript_id "ENSMUSG00000110333.2_tx_32"; exon_id "chr8_27940181_27940354_+"; exonnum "3"; txlen "5941";
chr8	ENSEMBL_gcm37	exon	27940181	27940354	0.335856350889622	+	.	gene_id "ENSMUSG00000110333.2"; transcript_id "ENSMUSG00000110333.2_tx_33"; exon_id "chr8_27940181_27940354_+"; exonnum "3"; txlen "5969";
chr8	ENSEMBL_gcm37	exon	27940181	27940354	0.335856350889622	+	.	gene_id "ENSMUSG00000110333.2"; transcript_id "ENSMUSG00000110333.2_tx_34"; exon_id "chr8_27940181_27940354_+"; exonnum "3"; txlen "5867";
chr8	ENSEMBL_gcm37	exon	27940181	27940354	0.335856350889622	+	.	gene_id "ENSMUSG00000110333.2"; transcript_id "ENSMUSG00000110333.2_tx_35"; exon_id "chr8_27940181_27940354_+"; exonnum "3"; txlen "5895";
chr8	ENSEMBL_gcm37	exon	27940181	27940354	0.335856350889622	+	.	gene_id "ENSMUSG00000110333.2"; transcript_id "ENSMUSG00000110333.2_tx_38"; exon_id "chr8_27940181_27940354_+"; exonnum "3"; txlen "5912";
chr8	ENSEMBL_gcm37	exon	27940181	27940354	0.335856350889622	+	.	gene_id "ENSMUSG00000110333.2"; transcript_id "ENSMUSG00000110333.2_tx_39"; exon_id "chr8_27940181_27940354_+"; exonnum "3"; txlen "5838";
chr8	ENSEMBL_gcm37	exon	27940181	27940354	0.283822268357427	+	.	gene_id "ENSMUSG00000110333.2"; transcript_id "ENSMUSG00000110333.2_tx_42"; exon_id "chr8_27940181_27940354_+"; exonnum "3"; txlen "5881";
chr8	ENSEMBL_gcm37	exon	27940181	27940354	0.283822268357427	+	.	gene_id "ENSMUSG00000110333.2"; transcript_id "ENSMUSG00000110333.2_tx_43"; exon_id "chr8_27940181_27940354_+"; exonnum "3"; txlen "5807";
chr8	ENSEMBL_gcm37	exon	27940181	27940354	0.283822268357427	+	.	gene_id "ENSMUSG00000110333.2"; transcript_id "ENSMUSG00000110333.2_tx_48"; exon_id "chr8_27940181_27940354_+"; exonnum "3"; txlen "5824";
chr8	ENSEMBL_gcm37	exon	27940181	27940354	0.283822268357427	+	.	gene_id "ENSMUSG00000110333.2"; transcript_id "ENSMUSG00000110333.2_tx_49"; exon_id "chr8_27940181_27940354_+"; exonnum "3"; txlen "5852";
chr8	ENSEMBL_gcm37	exon	27940181	27940354	0.283822268357427	+	.	gene_id "ENSMUSG00000110333.2"; transcript_id "ENSMUSG00000110333.2_tx_50"; exon_id "chr8_27940181_27940354_+"; exonnum "3"; txlen "5750";
chr8	ENSEMBL_gcm37	exon	27940181	27940354	0.283822268357427	+	.	gene_id "ENSMUSG00000110333.2"; transcript_id "ENSMUSG00000110333.2_tx_51"; exon_id "chr8_27940181_27940354_+"; exonnum "3"; txlen "5778";
chr8	ENSEMBL_gcm37	exon	27940181	27940354	0.283822268357427	+	.	gene_id "ENSMUSG00000110333.2"; transcript_id "ENSMUSG00000110333.2_tx_54"; exon_id "chr8_27940181_27940354_+"; exonnum "3"; txlen "5795";
chr8	ENSEMBL_gcm37	exon	27940181	27940354	0.283822268357427	+	.	gene_id "ENSMUSG00000110333.2"; transcript_id "ENSMUSG00000110333.2_tx_55"; exon_id "chr8_27940181_27940354_+"; exonnum "3"; txlen "5721";
chr8	ENSEMBL_gcm37	exon	27940181	27940354	0.179754103293037	+	.	gene_id "ENSMUSG00000110333.2"; transcript_id "ENSMUSG00000110333.2_tx_77"; exon_id "chr8_27940181_27940354_+"; exonnum "3"; txlen "5856";
chr8	ENSEMBL_gcm37	exon	27940181	27940354	0.179754103293037	+	.	gene_id "ENSMUSG00000110333.2"; transcript_id "ENSMUSG00000110333.2_tx_78"; exon_id "chr8_27940181_27940354_+"; exonnum "3"; txlen "5884";
chr8	ENSEMBL_gcm37	exon	27940181	27940354	0.179754103293037	+	.	gene_id "ENSMUSG00000110333.2"; transcript_id "ENSMUSG00000110333.2_tx_79"; exon_id "chr8_27940181_27940354_+"; exonnum "3"; txlen "5782";
chr8	ENSEMBL_gcm37	exon	27940181	27940354	0.179754103293037	+	.	gene_id "ENSMUSG00000110333.2"; transcript_id "ENSMUSG00000110333.2_tx_80"; exon_id "chr8_27940181_27940354_+"; exonnum "3"; txlen "5796";
chr8	ENSEMBL_gcm37	exon	27940181	27940354	0.179754103293037	+	.	gene_id "ENSMUSG00000110333.2"; transcript_id "ENSMUSG00000110333.2_tx_81"; exon_id "chr8_27940181_27940354_+"; exonnum "3"; txlen "5810";
chr8	ENSEMBL_gcm37	exon	27940181	27940354	0.179754103293037	+	.	gene_id "ENSMUSG00000110333.2"; transcript_id "ENSMUSG00000110333.2_tx_82"; exon_id "chr8_27940181_27940354_+"; exonnum "3"; txlen "5950";
chr8	ENSEMBL_gcm37	exon	27940181	27940354	0.179754103293037	+	.	gene_id "ENSMUSG00000110333.2"; transcript_id "ENSMUSG00000110333.2_tx_83"; exon_id "chr8_27940181_27940354_+"; exonnum "3"; txlen "5722";
chr8	ENSEMBL_gcm37	exon	27940181	27940354	0.179754103293037	+	.	gene_id "ENSMUSG00000110333.2"; transcript_id "ENSMUSG00000110333.2_tx_84"; exon_id "chr8_27940181_27940354_+"; exonnum "3"; txlen "5978";
chr8	ENSEMBL_gcm37	exon	27940181	27940354	0.179754103293037	+	.	gene_id "ENSMUSG00000110333.2"; transcript_id "ENSMUSG00000110333.2_tx_85"; exon_id "chr8_27940181_27940354_+"; exonnum "3"; txlen "5876";
chr8	ENSEMBL_gcm37	exon	27940181	27940354	0.179754103293037	+	.	gene_id "ENSMUSG00000110333.2"; transcript_id "ENSMUSG00000110333.2_tx_86"; exon_id "chr8_27940181_27940354_+"; exonnum "3"; txlen "5890";
chr8	ENSEMBL_gcm37	exon	27940181	27940354	0.179754103293037	+	.	gene_id "ENSMUSG00000110333.2"; transcript_id "ENSMUSG00000110333.2_tx_87"; exon_id "chr8_27940181_27940354_+"; exonnum "3"; txlen "5827";
chr8	ENSEMBL_gcm37	exon	27940181	27940354	0.179754103293037	+	.	gene_id "ENSMUSG00000110333.2"; transcript_id "ENSMUSG00000110333.2_tx_88"; exon_id "chr8_27940181_27940354_+"; exonnum "3"; txlen "5739";
chr8	ENSEMBL_gcm37	exon	27940181	27940354	0.179754103293037	+	.	gene_id "ENSMUSG00000110333.2"; transcript_id "ENSMUSG00000110333.2_tx_89"; exon_id "chr8_27940181_27940354_+"; exonnum "3"; txlen "5753";
chr8	ENSEMBL_gcm37	exon	27940181	27940354	0.179754103293037	+	.	gene_id "ENSMUSG00000110333.2"; transcript_id "ENSMUSG00000110333.2_tx_90"; exon_id "chr8_27940181_27940354_+"; exonnum "3"; txlen "5921";
chr8	ENSEMBL_gcm37	exon	27940181	27940354	0.168075390984274	+	.	gene_id "ENSMUSG00000110333.2"; transcript_id "ENSMUSG00000110333.2_tx_91"; exon_id "chr8_27940181_27940354_+"; exonnum "4"; txlen "6082";
chr8	ENSEMBL_gcm37	exon	27940181	27940354	0.138140896731214	+	.	gene_id "ENSMUSG00000110333.2"; transcript_id "ENSMUSG00000110333.2_tx_97"; exon_id "chr8_27940181_27940354_+"; exonnum "4"; txlen "6176";
chr8	ENSEMBL_gcm37	exon	27940181	27940354	0.13713753141337	+	.	gene_id "ENSMUSG00000110333.2"; transcript_id "ENSMUSG00000110333.2_tx_98"; exon_id "chr8_27940181_27940354_+"; exonnum "4"; txlen "6150";
chr8	ENSEMBL_gcm37	exon	27940181	27940354	0.13713753141337	+	.	gene_id "ENSMUSG00000110333.2"; transcript_id "ENSMUSG00000110333.2_tx_99"; exon_id "chr8_27940181_27940354_+"; exonnum "4"; txlen "6244";
chr8	HAVANA	exon	27943266	27943372	0	+	.	gene_id "ENSMUSG00000110333.2"; transcript_id "ENSMUST00000209669.2"; gene_type "protein_coding"; gene_name "Gm45861"; transcript_type "protein_coding"; transcript_name "Gm45861-201"; exon_number 5; exon_id "ENSMUSE00001383680.2"; level 2; protein_id "ENSMUSP00000147714.2"; transcript_support_level "5"; mgi_id "MGI:5804976"; tag "basic"; tag "Ensembl_canonical"; tag "GENCODE_Primary"; tag "appris_principal_1"; tag "readthrough_transcript"; havana_gene "OTTMUSG00000061080.1"; havana_transcript "OTTMUST00000149210.1";
chr8	HAVANA	CDS	27943266	27943372	0	+	0	gene_id "ENSMUSG00000110333.2"; transcript_id "ENSMUST00000209669.2"; gene_type "protein_coding"; gene_name "Gm45861"; transcript_type "protein_coding"; transcript_name "Gm45861-201"; exon_number 5; exon_id "ENSMUSE00001383680.2"; level 2; protein_id "ENSMUSP00000147714.2"; transcript_support_level "5"; mgi_id "MGI:5804976"; tag "basic"; tag "Ensembl_canonical"; tag "GENCODE_Primary"; tag "appris_principal_1"; tag "readthrough_transcript"; havana_gene "OTTMUSG00000061080.1"; havana_transcript "OTTMUST00000149210.1";
chr8	HAVANA	exon	27943266	27943372	0	+	.	gene_id "ENSMUSG00000110333.2"; transcript_id "ENSMUST00000210427.2"; gene_type "protein_coding"; gene_name "Gm45861"; transcript_type "nonsense_mediated_decay"; transcript_name "Gm45861-202"; exon_number 4; exon_id "ENSMUSE00001383680.2"; level 2; protein_id "ENSMUSP00000147760.2"; transcript_support_level "5"; mgi_id "MGI:5804976"; tag "readthrough_transcript"; havana_gene "OTTMUSG00000061080.1"; havana_transcript "OTTMUST00000149211.1";
chr8	HAVANA	CDS	27943266	27943372	0	+	0	gene_id "ENSMUSG00000110333.2"; transcript_id "ENSMUST00000210427.2"; gene_type "protein_coding"; gene_name "Gm45861"; transcript_type "nonsense_mediated_decay"; transcript_name "Gm45861-202"; exon_number 4; exon_id "ENSMUSE00001383680.2"; level 2; protein_id "ENSMUSP00000147760.2"; transcript_support_level "5"; mgi_id "MGI:5804976"; tag "readthrough_transcript"; havana_gene "OTTMUSG00000061080.1"; havana_transcript "OTTMUST00000149211.1";
chr8	HAVANA	exon	27943266	27943372	0	+	.	gene_id "ENSMUSG00000063932.6"; transcript_id "ENSMUST00000211657.2"; gene_type "protein_coding"; gene_name "Poteg"; transcript_type "retained_intron"; transcript_name "Poteg-202"; exon_number 4; exon_id "ENSMUSE00001388839.2"; level 2; transcript_support_level "1"; mgi_id "MGI:1918202"; havana_gene "OTTMUSG00000061081.1"; havana_transcript "OTTMUST00000149212.1";
chr8	HAVANA	exon	27943266	27943372	0	+	.	gene_id "ENSMUSG00000063932.6"; transcript_id "ENSMUST00000081321.5"; gene_type "protein_coding"; gene_name "Poteg"; transcript_type "protein_coding"; transcript_name "Poteg-201"; exon_number 4; exon_id "ENSMUSE00000523210.2"; level 2; protein_id "ENSMUSP00000080069.5"; transcript_support_level "1"; mgi_id "MGI:1918202"; tag "basic"; tag "Ensembl_canonical"; tag "GENCODE_Primary"; tag "appris_principal_1"; tag "CCDS"; ccdsid "CCDS52535.1"; havana_gene "OTTMUSG00000061081.1"; havana_transcript "OTTMUST00000149213.1";
chr8	HAVANA	CDS	27943266	27943372	0	+	0	gene_id "ENSMUSG00000063932.6"; transcript_id "ENSMUST00000081321.5"; gene_type "protein_coding"; gene_name "Poteg"; transcript_type "protein_coding"; transcript_name "Poteg-201"; exon_number 4; exon_id "ENSMUSE00000523210.2"; level 2; protein_id "ENSMUSP00000080069.5"; transcript_support_level "1"; mgi_id "MGI:1918202"; tag "basic"; tag "Ensembl_canonical"; tag "GENCODE_Primary"; tag "appris_principal_1"; tag "CCDS"; ccdsid "CCDS52535.1"; havana_gene "OTTMUSG00000061081.1"; havana_transcript "OTTMUST00000149213.1";
chr8	ENSEMBL_gcm37	exon	27943266	27943372	1.70587507092577	+	.	gene_id "ENSMUSG00000110333.2"; transcript_id "ENSMUSG00000110333.2_tx_1"; exon_id "chr8_27943266_27943372_+"; exonnum "4"; txlen "6007";
chr8	ENSEMBL_gcm37	exon	27943266	27943372	0.136524109628889	+	.	gene_id "ENSMUSG00000110333.2"; transcript_id "ENSMUSG00000110333.2_tx_100"; exon_id "chr8_27943266_27943372_+"; exonnum "5"; txlen "5870";
chr8	ENSEMBL_gcm37	exon	27943266	27943372	0.136238778599977	+	.	gene_id "ENSMUSG00000110333.2"; transcript_id "ENSMUSG00000110333.2_tx_101"; exon_id "chr8_27943266_27943372_+"; exonnum "5"; txlen "6008";
chr8	ENSEMBL_gcm37	exon	27943266	27943372	0.136238778599977	+	.	gene_id "ENSMUSG00000110333.2"; transcript_id "ENSMUSG00000110333.2_tx_102"; exon_id "chr8_27943266_27943372_+"; exonnum "5"; txlen "6102";
chr8	ENSEMBL_gcm37	exon	27943266	27943372	0.136238778599977	+	.	gene_id "ENSMUSG00000110333.2"; transcript_id "ENSMUSG00000110333.2_tx_103"; exon_id "chr8_27943266_27943372_+"; exonnum "5"; txlen "6076";
chr8	ENSEMBL_gcm37	exon	27943266	27943372	0.136238778599977	+	.	gene_id "ENSMUSG00000110333.2"; transcript_id "ENSMUSG00000110333.2_tx_104"; exon_id "chr8_27943266_27943372_+"; exonnum "5"; txlen "6170";
chr8	ENSEMBL_gcm37	exon	27943266	27943372	0.135325772544364	+	.	gene_id "ENSMUSG00000110333.2"; transcript_id "ENSMUSG00000110333.2_tx_105"; exon_id "chr8_27943266_27943372_+"; exonnum "5"; txlen "5964";
chr8	ENSEMBL_gcm37	exon	27943266	27943372	0.135026188273233	+	.	gene_id "ENSMUSG00000110333.2"; transcript_id "ENSMUSG00000110333.2_tx_106"; exon_id "chr8_27943266_27943372_+"; exonnum "5"; txlen "5938";
chr8	ENSEMBL_gcm37	exon	27943266	27943372	0.135026188273233	+	.	gene_id "ENSMUSG00000110333.2"; transcript_id "ENSMUSG00000110333.2_tx_107"; exon_id "chr8_27943266_27943372_+"; exonnum "5"; txlen "6032";
chr8	ENSEMBL_gcm37	exon	27943266	27943372	0.13412743545984	+	.	gene_id "ENSMUSG00000110333.2"; transcript_id "ENSMUSG00000110333.2_tx_108"; exon_id "chr8_27943266_27943372_+"; exonnum "5"; txlen "5796";
chr8	ENSEMBL_gcm37	exon	27943266	27943372	0.13412743545984	+	.	gene_id "ENSMUSG00000110333.2"; transcript_id "ENSMUSG00000110333.2_tx_109"; exon_id "chr8_27943266_27943372_+"; exonnum "5"; txlen "5890";
chr8	ENSEMBL_gcm37	exon	27943266	27943372	0.13412743545984	+	.	gene_id "ENSMUSG00000110333.2"; transcript_id "ENSMUSG00000110333.2_tx_110"; exon_id "chr8_27943266_27943372_+"; exonnum "5"; txlen "5864";
chr8	ENSEMBL_gcm37	exon	27943266	27943372	0.13412743545984	+	.	gene_id "ENSMUSG00000110333.2"; transcript_id "ENSMUSG00000110333.2_tx_111"; exon_id "chr8_27943266_27943372_+"; exonnum "5"; txlen "5958";
chr8	ENSEMBL_gcm37	exon	27943266	27943372	0.0936028792127411	+	.	gene_id "ENSMUSG00000110333.2"; transcript_id "ENSMUSG00000110333.2_tx_113"; exon_id "chr8_27943266_27943372_+"; exonnum "5"; txlen "3942";
chr8	ENSEMBL_gcm37	exon	27943266	27943372	0.0902361860192021	+	.	gene_id "ENSMUSG00000110333.2"; transcript_id "ENSMUSG00000110333.2_tx_114"; exon_id "chr8_27943266_27943372_+"; exonnum "5"; txlen "6258";
chr8	ENSEMBL_gcm37	exon	27943266	27943372	0.083046163512056	+	.	gene_id "ENSMUSG00000110333.2"; transcript_id "ENSMUSG00000110333.2_tx_115"; exon_id "chr8_27943266_27943372_+"; exonnum "5"; txlen "5972";
chr8	ENSEMBL_gcm37	exon	27943266	27943372	0.083046163512056	+	.	gene_id "ENSMUSG00000110333.2"; transcript_id "ENSMUSG00000110333.2_tx_116"; exon_id "chr8_27943266_27943372_+"; exonnum "5"; txlen "6066";
chr8	ENSEMBL_gcm37	exon	27943266	27943372	0.083046163512056	+	.	gene_id "ENSMUSG00000110333.2"; transcript_id "ENSMUSG00000110333.2_tx_117"; exon_id "chr8_27943266_27943372_+"; exonnum "5"; txlen "6046";
chr8	ENSEMBL_gcm37	exon	27943266	27943372	0.083046163512056	+	.	gene_id "ENSMUSG00000110333.2"; transcript_id "ENSMUSG00000110333.2_tx_118"; exon_id "chr8_27943266_27943372_+"; exonnum "5"; txlen "6184";
chr8	ENSEMBL_gcm37	exon	27943266	27943372	0.083046163512056	+	.	gene_id "ENSMUSG00000110333.2"; transcript_id "ENSMUSG00000110333.2_tx_119"; exon_id "chr8_27943266_27943372_+"; exonnum "5"; txlen "6140";
chr8	ENSEMBL_gcm37	exon	27943266	27943372	0.083046163512056	+	.	gene_id "ENSMUSG00000110333.2"; transcript_id "ENSMUSG00000110333.2_tx_120"; exon_id "chr8_27943266_27943372_+"; exonnum "5"; txlen "6278";
chr8	ENSEMBL_gcm37	exon	27943266	27943372	0.083046163512056	+	.	gene_id "ENSMUSG00000110333.2"; transcript_id "ENSMUSG00000110333.2_tx_121"; exon_id "chr8_27943266_27943372_+"; exonnum "5"; txlen "6040";
chr8	ENSEMBL_gcm37	exon	27943266	27943372	0.083046163512056	+	.	gene_id "ENSMUSG00000110333.2"; transcript_id "ENSMUSG00000110333.2_tx_122"; exon_id "chr8_27943266_27943372_+"; exonnum "5"; txlen "6134";
chr8	ENSEMBL_gcm37	exon	27943266	27943372	0.083046163512056	+	.	gene_id "ENSMUSG00000110333.2"; transcript_id "ENSMUSG00000110333.2_tx_123"; exon_id "chr8_27943266_27943372_+"; exonnum "5"; txlen "6352";
chr8	ENSEMBL_gcm37	exon	27943266	27943372	0.083046163512056	+	.	gene_id "ENSMUSG00000110333.2"; transcript_id "ENSMUSG00000110333.2_tx_124"; exon_id "chr8_27943266_27943372_+"; exonnum "5"; txlen "6114";
chr8	ENSEMBL_gcm37	exon	27943266	27943372	0.083046163512056	+	.	gene_id "ENSMUSG00000110333.2"; transcript_id "ENSMUSG00000110333.2_tx_125"; exon_id "chr8_27943266_27943372_+"; exonnum "5"; txlen "6252";
chr8	ENSEMBL_gcm37	exon	27943266	27943372	0.083046163512056	+	.	gene_id "ENSMUSG00000110333.2"; transcript_id "ENSMUSG00000110333.2_tx_126"; exon_id "chr8_27943266_27943372_+"; exonnum "5"; txlen "6208";
chr8	ENSEMBL_gcm37	exon	27943266	27943372	0.083046163512056	+	.	gene_id "ENSMUSG00000110333.2"; transcript_id "ENSMUSG00000110333.2_tx_127"; exon_id "chr8_27943266_27943372_+"; exonnum "5"; txlen "6346";
chr8	ENSEMBL_gcm37	exon	27943266	27943372	0.083046163512056	+	.	gene_id "ENSMUSG00000110333.2"; transcript_id "ENSMUSG00000110333.2_tx_128"; exon_id "chr8_27943266_27943372_+"; exonnum "5"; txlen "6326";
chr8	ENSEMBL_gcm37	exon	27943266	27943372	0.083046163512056	+	.	gene_id "ENSMUSG00000110333.2"; transcript_id "ENSMUSG00000110333.2_tx_129"; exon_id "chr8_27943266_27943372_+"; exonnum "5"; txlen "6420";
chr8	ENSEMBL_gcm37	exon	27943266	27943372	0.00903834943838103	+	.	gene_id "ENSMUSG00000110333.2"; transcript_id "ENSMUSG00000110333.2_tx_130"; exon_id "chr8_27943266_27943372_+"; exonnum "10"; txlen "7181";
chr8	ENSEMBL_gcm37	exon	27943266	27943372	0.00903834943838103	+	.	gene_id "ENSMUSG00000110333.2"; transcript_id "ENSMUSG00000110333.2_tx_131"; exon_id "chr8_27943266_27943372_+"; exonnum "10"; txlen "7087";
chr8	ENSEMBL_gcm37	exon	27943266	27943372	0.335856350889622	+	.	gene_id "ENSMUSG00000110333.2"; transcript_id "ENSMUSG00000110333.2_tx_32"; exon_id "chr8_27943266_27943372_+"; exonnum "4"; txlen "5941";
chr8	ENSEMBL_gcm37	exon	27943266	27943372	0.335856350889622	+	.	gene_id "ENSMUSG00000110333.2"; transcript_id "ENSMUSG00000110333.2_tx_33"; exon_id "chr8_27943266_27943372_+"; exonnum "4"; txlen "5969";
chr8	ENSEMBL_gcm37	exon	27943266	27943372	0.335856350889622	+	.	gene_id "ENSMUSG00000110333.2"; transcript_id "ENSMUSG00000110333.2_tx_34"; exon_id "chr8_27943266_27943372_+"; exonnum "4"; txlen "5867";
chr8	ENSEMBL_gcm37	exon	27943266	27943372	0.335856350889622	+	.	gene_id "ENSMUSG00000110333.2"; transcript_id "ENSMUSG00000110333.2_tx_35"; exon_id "chr8_27943266_27943372_+"; exonnum "4"; txlen "5895";
chr8	ENSEMBL_gcm37	exon	27943266	27943372	0.335856350889622	+	.	gene_id "ENSMUSG00000110333.2"; transcript_id "ENSMUSG00000110333.2_tx_38"; exon_id "chr8_27943266_27943372_+"; exonnum "4"; txlen "5912";
chr8	ENSEMBL_gcm37	exon	27943266	27943372	0.335856350889622	+	.	gene_id "ENSMUSG00000110333.2"; transcript_id "ENSMUSG00000110333.2_tx_39"; exon_id "chr8_27943266_27943372_+"; exonnum "4"; txlen "5838";
chr8	ENSEMBL_gcm37	exon	27943266	27943372	0.283822268357427	+	.	gene_id "ENSMUSG00000110333.2"; transcript_id "ENSMUSG00000110333.2_tx_42"; exon_id "chr8_27943266_27943372_+"; exonnum "4"; txlen "5881";
chr8	ENSEMBL_gcm37	exon	27943266	27943372	0.283822268357427	+	.	gene_id "ENSMUSG00000110333.2"; transcript_id "ENSMUSG00000110333.2_tx_43"; exon_id "chr8_27943266_27943372_+"; exonnum "4"; txlen "5807";
chr8	ENSEMBL_gcm37	exon	27943266	27943372	0.283822268357427	+	.	gene_id "ENSMUSG00000110333.2"; transcript_id "ENSMUSG00000110333.2_tx_48"; exon_id "chr8_27943266_27943372_+"; exonnum "4"; txlen "5824";
chr8	ENSEMBL_gcm37	exon	27943266	27943372	0.283822268357427	+	.	gene_id "ENSMUSG00000110333.2"; transcript_id "ENSMUSG00000110333.2_tx_49"; exon_id "chr8_27943266_27943372_+"; exonnum "4"; txlen "5852";
chr8	ENSEMBL_gcm37	exon	27943266	27943372	0.283822268357427	+	.	gene_id "ENSMUSG00000110333.2"; transcript_id "ENSMUSG00000110333.2_tx_50"; exon_id "chr8_27943266_27943372_+"; exonnum "4"; txlen "5750";
chr8	ENSEMBL_gcm37	exon	27943266	27943372	0.283822268357427	+	.	gene_id "ENSMUSG00000110333.2"; transcript_id "ENSMUSG00000110333.2_tx_51"; exon_id "chr8_27943266_27943372_+"; exonnum "4"; txlen "5778";
chr8	ENSEMBL_gcm37	exon	27943266	27943372	0.283822268357427	+	.	gene_id "ENSMUSG00000110333.2"; transcript_id "ENSMUSG00000110333.2_tx_54"; exon_id "chr8_27943266_27943372_+"; exonnum "4"; txlen "5795";
chr8	ENSEMBL_gcm37	exon	27943266	27943372	0.283822268357427	+	.	gene_id "ENSMUSG00000110333.2"; transcript_id "ENSMUSG00000110333.2_tx_55"; exon_id "chr8_27943266_27943372_+"; exonnum "4"; txlen "5721";
chr8	ENSEMBL_gcm37	exon	27943266	27943372	0.179754103293037	+	.	gene_id "ENSMUSG00000110333.2"; transcript_id "ENSMUSG00000110333.2_tx_77"; exon_id "chr8_27943266_27943372_+"; exonnum "4"; txlen "5856";
chr8	ENSEMBL_gcm37	exon	27943266	27943372	0.179754103293037	+	.	gene_id "ENSMUSG00000110333.2"; transcript_id "ENSMUSG00000110333.2_tx_78"; exon_id "chr8_27943266_27943372_+"; exonnum "4"; txlen "5884";
chr8	ENSEMBL_gcm37	exon	27943266	27943372	0.179754103293037	+	.	gene_id "ENSMUSG00000110333.2"; transcript_id "ENSMUSG00000110333.2_tx_79"; exon_id "chr8_27943266_27943372_+"; exonnum "4"; txlen "5782";
chr8	ENSEMBL_gcm37	exon	27943266	27943372	0.179754103293037	+	.	gene_id "ENSMUSG00000110333.2"; transcript_id "ENSMUSG00000110333.2_tx_80"; exon_id "chr8_27943266_27943372_+"; exonnum "4"; txlen "5796";
chr8	ENSEMBL_gcm37	exon	27943266	27943372	0.179754103293037	+	.	gene_id "ENSMUSG00000110333.2"; transcript_id "ENSMUSG00000110333.2_tx_81"; exon_id "chr8_27943266_27943372_+"; exonnum "4"; txlen "5810";
chr8	ENSEMBL_gcm37	exon	27943266	27943372	0.179754103293037	+	.	gene_id "ENSMUSG00000110333.2"; transcript_id "ENSMUSG00000110333.2_tx_82"; exon_id "chr8_27943266_27943372_+"; exonnum "4"; txlen "5950";
chr8	ENSEMBL_gcm37	exon	27943266	27943372	0.179754103293037	+	.	gene_id "ENSMUSG00000110333.2"; transcript_id "ENSMUSG00000110333.2_tx_83"; exon_id "chr8_27943266_27943372_+"; exonnum "4"; txlen "5722";
chr8	ENSEMBL_gcm37	exon	27943266	27943372	0.179754103293037	+	.	gene_id "ENSMUSG00000110333.2"; transcript_id "ENSMUSG00000110333.2_tx_84"; exon_id "chr8_27943266_27943372_+"; exonnum "4"; txlen "5978";
chr8	ENSEMBL_gcm37	exon	27943266	27943372	0.179754103293037	+	.	gene_id "ENSMUSG00000110333.2"; transcript_id "ENSMUSG00000110333.2_tx_85"; exon_id "chr8_27943266_27943372_+"; exonnum "4"; txlen "5876";
chr8	ENSEMBL_gcm37	exon	27943266	27943372	0.179754103293037	+	.	gene_id "ENSMUSG00000110333.2"; transcript_id "ENSMUSG00000110333.2_tx_86"; exon_id "chr8_27943266_27943372_+"; exonnum "4"; txlen "5890";
chr8	ENSEMBL_gcm37	exon	27943266	27943372	0.179754103293037	+	.	gene_id "ENSMUSG00000110333.2"; transcript_id "ENSMUSG00000110333.2_tx_87"; exon_id "chr8_27943266_27943372_+"; exonnum "4"; txlen "5827";
chr8	ENSEMBL_gcm37	exon	27943266	27943372	0.179754103293037	+	.	gene_id "ENSMUSG00000110333.2"; transcript_id "ENSMUSG00000110333.2_tx_88"; exon_id "chr8_27943266_27943372_+"; exonnum "4"; txlen "5739";
chr8	ENSEMBL_gcm37	exon	27943266	27943372	0.179754103293037	+	.	gene_id "ENSMUSG00000110333.2"; transcript_id "ENSMUSG00000110333.2_tx_89"; exon_id "chr8_27943266_27943372_+"; exonnum "4"; txlen "5753";
chr8	ENSEMBL_gcm37	exon	27943266	27943372	0.179754103293037	+	.	gene_id "ENSMUSG00000110333.2"; transcript_id "ENSMUSG00000110333.2_tx_90"; exon_id "chr8_27943266_27943372_+"; exonnum "4"; txlen "5921";
chr8	ENSEMBL_gcm37	exon	27943266	27943372	0.168075390984274	+	.	gene_id "ENSMUSG00000110333.2"; transcript_id "ENSMUSG00000110333.2_tx_91"; exon_id "chr8_27943266_27943372_+"; exonnum "5"; txlen "6082";
chr8	ENSEMBL_gcm37	exon	27943266	27943372	0.138140896731214	+	.	gene_id "ENSMUSG00000110333.2"; transcript_id "ENSMUSG00000110333.2_tx_97"; exon_id "chr8_27943266_27943372_+"; exonnum "5"; txlen "6176";
chr8	ENSEMBL_gcm37	exon	27943266	27943372	0.13713753141337	+	.	gene_id "ENSMUSG00000110333.2"; transcript_id "ENSMUSG00000110333.2_tx_98"; exon_id "chr8_27943266_27943372_+"; exonnum "5"; txlen "6150";
chr8	ENSEMBL_gcm37	exon	27943266	27943372	0.13713753141337	+	.	gene_id "ENSMUSG00000110333.2"; transcript_id "ENSMUSG00000110333.2_tx_99"; exon_id "chr8_27943266_27943372_+"; exonnum "5"; txlen "6244";
chr8	HAVANA	exon	27946755	27946892	0	+	.	gene_id "ENSMUSG00000110333.2"; transcript_id "ENSMUST00000209669.2"; gene_type "protein_coding"; gene_name "Gm45861"; transcript_type "protein_coding"; transcript_name "Gm45861-201"; exon_number 6; exon_id "ENSMUSE00001385851.2"; level 2; protein_id "ENSMUSP00000147714.2"; transcript_support_level "5"; mgi_id "MGI:5804976"; tag "basic"; tag "Ensembl_canonical"; tag "GENCODE_Primary"; tag "appris_principal_1"; tag "readthrough_transcript"; havana_gene "OTTMUSG00000061080.1"; havana_transcript "OTTMUST00000149210.1";
chr8	HAVANA	CDS	27946755	27946892	0	+	1	gene_id "ENSMUSG00000110333.2"; transcript_id "ENSMUST00000209669.2"; gene_type "protein_coding"; gene_name "Gm45861"; transcript_type "protein_coding"; transcript_name "Gm45861-201"; exon_number 6; exon_id "ENSMUSE00001385851.2"; level 2; protein_id "ENSMUSP00000147714.2"; transcript_support_level "5"; mgi_id "MGI:5804976"; tag "basic"; tag "Ensembl_canonical"; tag "GENCODE_Primary"; tag "appris_principal_1"; tag "readthrough_transcript"; havana_gene "OTTMUSG00000061080.1"; havana_transcript "OTTMUST00000149210.1";
chr8	HAVANA	exon	27946755	27946892	0	+	.	gene_id "ENSMUSG00000110333.2"; transcript_id "ENSMUST00000210427.2"; gene_type "protein_coding"; gene_name "Gm45861"; transcript_type "nonsense_mediated_decay"; transcript_name "Gm45861-202"; exon_number 5; exon_id "ENSMUSE00001385851.2"; level 2; protein_id "ENSMUSP00000147760.2"; transcript_support_level "5"; mgi_id "MGI:5804976"; tag "readthrough_transcript"; havana_gene "OTTMUSG00000061080.1"; havana_transcript "OTTMUST00000149211.1";
chr8	HAVANA	CDS	27946755	27946892	0	+	1	gene_id "ENSMUSG00000110333.2"; transcript_id "ENSMUST00000210427.2"; gene_type "protein_coding"; gene_name "Gm45861"; transcript_type "nonsense_mediated_decay"; transcript_name "Gm45861-202"; exon_number 5; exon_id "ENSMUSE00001385851.2"; level 2; protein_id "ENSMUSP00000147760.2"; transcript_support_level "5"; mgi_id "MGI:5804976"; tag "readthrough_transcript"; havana_gene "OTTMUSG00000061080.1"; havana_transcript "OTTMUST00000149211.1";
chr8	HAVANA	exon	27946755	27946892	0	+	.	gene_id "ENSMUSG00000063932.6"; transcript_id "ENSMUST00000211657.2"; gene_type "protein_coding"; gene_name "Poteg"; transcript_type "retained_intron"; transcript_name "Poteg-202"; exon_number 5; exon_id "ENSMUSE00001386916.2"; level 2; transcript_support_level "1"; mgi_id "MGI:1918202"; havana_gene "OTTMUSG00000061081.1"; havana_transcript "OTTMUST00000149212.1";
chr8	HAVANA	exon	27946755	27946892	0	+	.	gene_id "ENSMUSG00000063932.6"; transcript_id "ENSMUST00000081321.5"; gene_type "protein_coding"; gene_name "Poteg"; transcript_type "protein_coding"; transcript_name "Poteg-201"; exon_number 5; exon_id "ENSMUSE00000210103.4"; level 2; protein_id "ENSMUSP00000080069.5"; transcript_support_level "1"; mgi_id "MGI:1918202"; tag "basic"; tag "Ensembl_canonical"; tag "GENCODE_Primary"; tag "appris_principal_1"; tag "CCDS"; ccdsid "CCDS52535.1"; havana_gene "OTTMUSG00000061081.1"; havana_transcript "OTTMUST00000149213.1";
chr8	HAVANA	CDS	27946755	27946892	0	+	1	gene_id "ENSMUSG00000063932.6"; transcript_id "ENSMUST00000081321.5"; gene_type "protein_coding"; gene_name "Poteg"; transcript_type "protein_coding"; transcript_name "Poteg-201"; exon_number 5; exon_id "ENSMUSE00000210103.4"; level 2; protein_id "ENSMUSP00000080069.5"; transcript_support_level "1"; mgi_id "MGI:1918202"; tag "basic"; tag "Ensembl_canonical"; tag "GENCODE_Primary"; tag "appris_principal_1"; tag "CCDS"; ccdsid "CCDS52535.1"; havana_gene "OTTMUSG00000061081.1"; havana_transcript "OTTMUST00000149213.1";
chr8	ENSEMBL_gcm37	exon	27946755	27946892	1.70587507092577	+	.	gene_id "ENSMUSG00000110333.2"; transcript_id "ENSMUSG00000110333.2_tx_1"; exon_id "chr8_27946755_27946892_+"; exonnum "5"; txlen "6007";
chr8	ENSEMBL_gcm37	exon	27946755	27946892	0.136524109628889	+	.	gene_id "ENSMUSG00000110333.2"; transcript_id "ENSMUSG00000110333.2_tx_100"; exon_id "chr8_27946755_27946892_+"; exonnum "6"; txlen "5870";
chr8	ENSEMBL_gcm37	exon	27946755	27946892	0.136238778599977	+	.	gene_id "ENSMUSG00000110333.2"; transcript_id "ENSMUSG00000110333.2_tx_101"; exon_id "chr8_27946755_27946892_+"; exonnum "6"; txlen "6008";
chr8	ENSEMBL_gcm37	exon	27946755	27946892	0.136238778599977	+	.	gene_id "ENSMUSG00000110333.2"; transcript_id "ENSMUSG00000110333.2_tx_102"; exon_id "chr8_27946755_27946892_+"; exonnum "6"; txlen "6102";
chr8	ENSEMBL_gcm37	exon	27946755	27946892	0.136238778599977	+	.	gene_id "ENSMUSG00000110333.2"; transcript_id "ENSMUSG00000110333.2_tx_103"; exon_id "chr8_27946755_27946892_+"; exonnum "6"; txlen "6076";
chr8	ENSEMBL_gcm37	exon	27946755	27946892	0.136238778599977	+	.	gene_id "ENSMUSG00000110333.2"; transcript_id "ENSMUSG00000110333.2_tx_104"; exon_id "chr8_27946755_27946892_+"; exonnum "6"; txlen "6170";
chr8	ENSEMBL_gcm37	exon	27946755	27946892	0.135325772544364	+	.	gene_id "ENSMUSG00000110333.2"; transcript_id "ENSMUSG00000110333.2_tx_105"; exon_id "chr8_27946755_27946892_+"; exonnum "6"; txlen "5964";
chr8	ENSEMBL_gcm37	exon	27946755	27946892	0.135026188273233	+	.	gene_id "ENSMUSG00000110333.2"; transcript_id "ENSMUSG00000110333.2_tx_106"; exon_id "chr8_27946755_27946892_+"; exonnum "6"; txlen "5938";
chr8	ENSEMBL_gcm37	exon	27946755	27946892	0.135026188273233	+	.	gene_id "ENSMUSG00000110333.2"; transcript_id "ENSMUSG00000110333.2_tx_107"; exon_id "chr8_27946755_27946892_+"; exonnum "6"; txlen "6032";
chr8	ENSEMBL_gcm37	exon	27946755	27946892	0.13412743545984	+	.	gene_id "ENSMUSG00000110333.2"; transcript_id "ENSMUSG00000110333.2_tx_108"; exon_id "chr8_27946755_27946892_+"; exonnum "6"; txlen "5796";
chr8	ENSEMBL_gcm37	exon	27946755	27946892	0.13412743545984	+	.	gene_id "ENSMUSG00000110333.2"; transcript_id "ENSMUSG00000110333.2_tx_109"; exon_id "chr8_27946755_27946892_+"; exonnum "6"; txlen "5890";
chr8	ENSEMBL_gcm37	exon	27946755	27946892	0.13412743545984	+	.	gene_id "ENSMUSG00000110333.2"; transcript_id "ENSMUSG00000110333.2_tx_110"; exon_id "chr8_27946755_27946892_+"; exonnum "6"; txlen "5864";
chr8	ENSEMBL_gcm37	exon	27946755	27946892	0.13412743545984	+	.	gene_id "ENSMUSG00000110333.2"; transcript_id "ENSMUSG00000110333.2_tx_111"; exon_id "chr8_27946755_27946892_+"; exonnum "6"; txlen "5958";
chr8	ENSEMBL_gcm37	exon	27946755	27946892	0.0936028792127411	+	.	gene_id "ENSMUSG00000110333.2"; transcript_id "ENSMUSG00000110333.2_tx_113"; exon_id "chr8_27946755_27946892_+"; exonnum "6"; txlen "3942";
chr8	ENSEMBL_gcm37	exon	27946755	27946892	0.0902361860192021	+	.	gene_id "ENSMUSG00000110333.2"; transcript_id "ENSMUSG00000110333.2_tx_114"; exon_id "chr8_27946755_27946892_+"; exonnum "6"; txlen "6258";
chr8	ENSEMBL_gcm37	exon	27946755	27946892	0.083046163512056	+	.	gene_id "ENSMUSG00000110333.2"; transcript_id "ENSMUSG00000110333.2_tx_115"; exon_id "chr8_27946755_27946892_+"; exonnum "6"; txlen "5972";
chr8	ENSEMBL_gcm37	exon	27946755	27946892	0.083046163512056	+	.	gene_id "ENSMUSG00000110333.2"; transcript_id "ENSMUSG00000110333.2_tx_116"; exon_id "chr8_27946755_27946892_+"; exonnum "6"; txlen "6066";
chr8	ENSEMBL_gcm37	exon	27946755	27946892	0.083046163512056	+	.	gene_id "ENSMUSG00000110333.2"; transcript_id "ENSMUSG00000110333.2_tx_117"; exon_id "chr8_27946755_27946892_+"; exonnum "6"; txlen "6046";
chr8	ENSEMBL_gcm37	exon	27946755	27946892	0.083046163512056	+	.	gene_id "ENSMUSG00000110333.2"; transcript_id "ENSMUSG00000110333.2_tx_118"; exon_id "chr8_27946755_27946892_+"; exonnum "6"; txlen "6184";
chr8	ENSEMBL_gcm37	exon	27946755	27946892	0.083046163512056	+	.	gene_id "ENSMUSG00000110333.2"; transcript_id "ENSMUSG00000110333.2_tx_119"; exon_id "chr8_27946755_27946892_+"; exonnum "6"; txlen "6140";
chr8	ENSEMBL_gcm37	exon	27946755	27946892	0.083046163512056	+	.	gene_id "ENSMUSG00000110333.2"; transcript_id "ENSMUSG00000110333.2_tx_120"; exon_id "chr8_27946755_27946892_+"; exonnum "6"; txlen "6278";
chr8	ENSEMBL_gcm37	exon	27946755	27946892	0.083046163512056	+	.	gene_id "ENSMUSG00000110333.2"; transcript_id "ENSMUSG00000110333.2_tx_121"; exon_id "chr8_27946755_27946892_+"; exonnum "6"; txlen "6040";
chr8	ENSEMBL_gcm37	exon	27946755	27946892	0.083046163512056	+	.	gene_id "ENSMUSG00000110333.2"; transcript_id "ENSMUSG00000110333.2_tx_122"; exon_id "chr8_27946755_27946892_+"; exonnum "6"; txlen "6134";
chr8	ENSEMBL_gcm37	exon	27946755	27946892	0.083046163512056	+	.	gene_id "ENSMUSG00000110333.2"; transcript_id "ENSMUSG00000110333.2_tx_123"; exon_id "chr8_27946755_27946892_+"; exonnum "6"; txlen "6352";
chr8	ENSEMBL_gcm37	exon	27946755	27946892	0.083046163512056	+	.	gene_id "ENSMUSG00000110333.2"; transcript_id "ENSMUSG00000110333.2_tx_124"; exon_id "chr8_27946755_27946892_+"; exonnum "6"; txlen "6114";
chr8	ENSEMBL_gcm37	exon	27946755	27946892	0.083046163512056	+	.	gene_id "ENSMUSG00000110333.2"; transcript_id "ENSMUSG00000110333.2_tx_125"; exon_id "chr8_27946755_27946892_+"; exonnum "6"; txlen "6252";
chr8	ENSEMBL_gcm37	exon	27946755	27946892	0.083046163512056	+	.	gene_id "ENSMUSG00000110333.2"; transcript_id "ENSMUSG00000110333.2_tx_126"; exon_id "chr8_27946755_27946892_+"; exonnum "6"; txlen "6208";
chr8	ENSEMBL_gcm37	exon	27946755	27946892	0.083046163512056	+	.	gene_id "ENSMUSG00000110333.2"; transcript_id "ENSMUSG00000110333.2_tx_127"; exon_id "chr8_27946755_27946892_+"; exonnum "6"; txlen "6346";
chr8	ENSEMBL_gcm37	exon	27946755	27946892	0.083046163512056	+	.	gene_id "ENSMUSG00000110333.2"; transcript_id "ENSMUSG00000110333.2_tx_128"; exon_id "chr8_27946755_27946892_+"; exonnum "6"; txlen "6326";
chr8	ENSEMBL_gcm37	exon	27946755	27946892	0.083046163512056	+	.	gene_id "ENSMUSG00000110333.2"; transcript_id "ENSMUSG00000110333.2_tx_129"; exon_id "chr8_27946755_27946892_+"; exonnum "6"; txlen "6420";
chr8	ENSEMBL_gcm37	exon	27946755	27946892	0.00903834943838103	+	.	gene_id "ENSMUSG00000110333.2"; transcript_id "ENSMUSG00000110333.2_tx_130"; exon_id "chr8_27946755_27946892_+"; exonnum "11"; txlen "7181";
chr8	ENSEMBL_gcm37	exon	27946755	27946892	0.00903834943838103	+	.	gene_id "ENSMUSG00000110333.2"; transcript_id "ENSMUSG00000110333.2_tx_131"; exon_id "chr8_27946755_27946892_+"; exonnum "11"; txlen "7087";
chr8	ENSEMBL_gcm37	exon	27946755	27946892	0.335856350889622	+	.	gene_id "ENSMUSG00000110333.2"; transcript_id "ENSMUSG00000110333.2_tx_32"; exon_id "chr8_27946755_27946892_+"; exonnum "5"; txlen "5941";
chr8	ENSEMBL_gcm37	exon	27946755	27946892	0.335856350889622	+	.	gene_id "ENSMUSG00000110333.2"; transcript_id "ENSMUSG00000110333.2_tx_33"; exon_id "chr8_27946755_27946892_+"; exonnum "5"; txlen "5969";
chr8	ENSEMBL_gcm37	exon	27946755	27946892	0.335856350889622	+	.	gene_id "ENSMUSG00000110333.2"; transcript_id "ENSMUSG00000110333.2_tx_34"; exon_id "chr8_27946755_27946892_+"; exonnum "5"; txlen "5867";
chr8	ENSEMBL_gcm37	exon	27946755	27946892	0.335856350889622	+	.	gene_id "ENSMUSG00000110333.2"; transcript_id "ENSMUSG00000110333.2_tx_35"; exon_id "chr8_27946755_27946892_+"; exonnum "5"; txlen "5895";
chr8	ENSEMBL_gcm37	exon	27946755	27946892	0.335856350889622	+	.	gene_id "ENSMUSG00000110333.2"; transcript_id "ENSMUSG00000110333.2_tx_38"; exon_id "chr8_27946755_27946892_+"; exonnum "5"; txlen "5912";
chr8	ENSEMBL_gcm37	exon	27946755	27946892	0.335856350889622	+	.	gene_id "ENSMUSG00000110333.2"; transcript_id "ENSMUSG00000110333.2_tx_39"; exon_id "chr8_27946755_27946892_+"; exonnum "5"; txlen "5838";
chr8	ENSEMBL_gcm37	exon	27946755	27946892	0.283822268357427	+	.	gene_id "ENSMUSG00000110333.2"; transcript_id "ENSMUSG00000110333.2_tx_42"; exon_id "chr8_27946755_27946892_+"; exonnum "5"; txlen "5881";
chr8	ENSEMBL_gcm37	exon	27946755	27946892	0.283822268357427	+	.	gene_id "ENSMUSG00000110333.2"; transcript_id "ENSMUSG00000110333.2_tx_43"; exon_id "chr8_27946755_27946892_+"; exonnum "5"; txlen "5807";
chr8	ENSEMBL_gcm37	exon	27946755	27946892	0.283822268357427	+	.	gene_id "ENSMUSG00000110333.2"; transcript_id "ENSMUSG00000110333.2_tx_48"; exon_id "chr8_27946755_27946892_+"; exonnum "5"; txlen "5824";
chr8	ENSEMBL_gcm37	exon	27946755	27946892	0.283822268357427	+	.	gene_id "ENSMUSG00000110333.2"; transcript_id "ENSMUSG00000110333.2_tx_49"; exon_id "chr8_27946755_27946892_+"; exonnum "5"; txlen "5852";
chr8	ENSEMBL_gcm37	exon	27946755	27946892	0.283822268357427	+	.	gene_id "ENSMUSG00000110333.2"; transcript_id "ENSMUSG00000110333.2_tx_50"; exon_id "chr8_27946755_27946892_+"; exonnum "5"; txlen "5750";
chr8	ENSEMBL_gcm37	exon	27946755	27946892	0.283822268357427	+	.	gene_id "ENSMUSG00000110333.2"; transcript_id "ENSMUSG00000110333.2_tx_51"; exon_id "chr8_27946755_27946892_+"; exonnum "5"; txlen "5778";
chr8	ENSEMBL_gcm37	exon	27946755	27946892	0.283822268357427	+	.	gene_id "ENSMUSG00000110333.2"; transcript_id "ENSMUSG00000110333.2_tx_54"; exon_id "chr8_27946755_27946892_+"; exonnum "5"; txlen "5795";
chr8	ENSEMBL_gcm37	exon	27946755	27946892	0.283822268357427	+	.	gene_id "ENSMUSG00000110333.2"; transcript_id "ENSMUSG00000110333.2_tx_55"; exon_id "chr8_27946755_27946892_+"; exonnum "5"; txlen "5721";
chr8	ENSEMBL_gcm37	exon	27946755	27946892	0.179754103293037	+	.	gene_id "ENSMUSG00000110333.2"; transcript_id "ENSMUSG00000110333.2_tx_77"; exon_id "chr8_27946755_27946892_+"; exonnum "5"; txlen "5856";
chr8	ENSEMBL_gcm37	exon	27946755	27946892	0.179754103293037	+	.	gene_id "ENSMUSG00000110333.2"; transcript_id "ENSMUSG00000110333.2_tx_78"; exon_id "chr8_27946755_27946892_+"; exonnum "5"; txlen "5884";
chr8	ENSEMBL_gcm37	exon	27946755	27946892	0.179754103293037	+	.	gene_id "ENSMUSG00000110333.2"; transcript_id "ENSMUSG00000110333.2_tx_79"; exon_id "chr8_27946755_27946892_+"; exonnum "5"; txlen "5782";
chr8	ENSEMBL_gcm37	exon	27946755	27946892	0.179754103293037	+	.	gene_id "ENSMUSG00000110333.2"; transcript_id "ENSMUSG00000110333.2_tx_80"; exon_id "chr8_27946755_27946892_+"; exonnum "5"; txlen "5796";
chr8	ENSEMBL_gcm37	exon	27946755	27946892	0.179754103293037	+	.	gene_id "ENSMUSG00000110333.2"; transcript_id "ENSMUSG00000110333.2_tx_81"; exon_id "chr8_27946755_27946892_+"; exonnum "5"; txlen "5810";
chr8	ENSEMBL_gcm37	exon	27946755	27946892	0.179754103293037	+	.	gene_id "ENSMUSG00000110333.2"; transcript_id "ENSMUSG00000110333.2_tx_82"; exon_id "chr8_27946755_27946892_+"; exonnum "5"; txlen "5950";
chr8	ENSEMBL_gcm37	exon	27946755	27946892	0.179754103293037	+	.	gene_id "ENSMUSG00000110333.2"; transcript_id "ENSMUSG00000110333.2_tx_83"; exon_id "chr8_27946755_27946892_+"; exonnum "5"; txlen "5722";
chr8	ENSEMBL_gcm37	exon	27946755	27946892	0.179754103293037	+	.	gene_id "ENSMUSG00000110333.2"; transcript_id "ENSMUSG00000110333.2_tx_84"; exon_id "chr8_27946755_27946892_+"; exonnum "5"; txlen "5978";
chr8	ENSEMBL_gcm37	exon	27946755	27946892	0.179754103293037	+	.	gene_id "ENSMUSG00000110333.2"; transcript_id "ENSMUSG00000110333.2_tx_85"; exon_id "chr8_27946755_27946892_+"; exonnum "5"; txlen "5876";
chr8	ENSEMBL_gcm37	exon	27946755	27946892	0.179754103293037	+	.	gene_id "ENSMUSG00000110333.2"; transcript_id "ENSMUSG00000110333.2_tx_86"; exon_id "chr8_27946755_27946892_+"; exonnum "5"; txlen "5890";
chr8	ENSEMBL_gcm37	exon	27946755	27946892	0.179754103293037	+	.	gene_id "ENSMUSG00000110333.2"; transcript_id "ENSMUSG00000110333.2_tx_87"; exon_id "chr8_27946755_27946892_+"; exonnum "5"; txlen "5827";
chr8	ENSEMBL_gcm37	exon	27946755	27946892	0.179754103293037	+	.	gene_id "ENSMUSG00000110333.2"; transcript_id "ENSMUSG00000110333.2_tx_88"; exon_id "chr8_27946755_27946892_+"; exonnum "5"; txlen "5739";
chr8	ENSEMBL_gcm37	exon	27946755	27946892	0.179754103293037	+	.	gene_id "ENSMUSG00000110333.2"; transcript_id "ENSMUSG00000110333.2_tx_89"; exon_id "chr8_27946755_27946892_+"; exonnum "5"; txlen "5753";
chr8	ENSEMBL_gcm37	exon	27946755	27946892	0.179754103293037	+	.	gene_id "ENSMUSG00000110333.2"; transcript_id "ENSMUSG00000110333.2_tx_90"; exon_id "chr8_27946755_27946892_+"; exonnum "5"; txlen "5921";
chr8	ENSEMBL_gcm37	exon	27946755	27946892	0.168075390984274	+	.	gene_id "ENSMUSG00000110333.2"; transcript_id "ENSMUSG00000110333.2_tx_91"; exon_id "chr8_27946755_27946892_+"; exonnum "6"; txlen "6082";
chr8	ENSEMBL_gcm37	exon	27946755	27946892	0.138140896731214	+	.	gene_id "ENSMUSG00000110333.2"; transcript_id "ENSMUSG00000110333.2_tx_97"; exon_id "chr8_27946755_27946892_+"; exonnum "6"; txlen "6176";
chr8	ENSEMBL_gcm37	exon	27946755	27946892	0.13713753141337	+	.	gene_id "ENSMUSG00000110333.2"; transcript_id "ENSMUSG00000110333.2_tx_98"; exon_id "chr8_27946755_27946892_+"; exonnum "6"; txlen "6150";
chr8	ENSEMBL_gcm37	exon	27946755	27946892	0.13713753141337	+	.	gene_id "ENSMUSG00000110333.2"; transcript_id "ENSMUSG00000110333.2_tx_99"; exon_id "chr8_27946755_27946892_+"; exonnum "6"; txlen "6244";
chr8	HAVANA	exon	27948895	27948956	0	+	.	gene_id "ENSMUSG00000110333.2"; transcript_id "ENSMUST00000209669.2"; gene_type "protein_coding"; gene_name "Gm45861"; transcript_type "protein_coding"; transcript_name "Gm45861-201"; exon_number 7; exon_id "ENSMUSE00001387724.2"; level 2; protein_id "ENSMUSP00000147714.2"; transcript_support_level "5"; mgi_id "MGI:5804976"; tag "basic"; tag "Ensembl_canonical"; tag "GENCODE_Primary"; tag "appris_principal_1"; tag "readthrough_transcript"; havana_gene "OTTMUSG00000061080.1"; havana_transcript "OTTMUST00000149210.1";
chr8	HAVANA	CDS	27948895	27948956	0	+	1	gene_id "ENSMUSG00000110333.2"; transcript_id "ENSMUST00000209669.2"; gene_type "protein_coding"; gene_name "Gm45861"; transcript_type "protein_coding"; transcript_name "Gm45861-201"; exon_number 7; exon_id "ENSMUSE00001387724.2"; level 2; protein_id "ENSMUSP00000147714.2"; transcript_support_level "5"; mgi_id "MGI:5804976"; tag "basic"; tag "Ensembl_canonical"; tag "GENCODE_Primary"; tag "appris_principal_1"; tag "readthrough_transcript"; havana_gene "OTTMUSG00000061080.1"; havana_transcript "OTTMUST00000149210.1";
chr8	HAVANA	exon	27948895	27948956	0	+	.	gene_id "ENSMUSG00000110333.2"; transcript_id "ENSMUST00000210427.2"; gene_type "protein_coding"; gene_name "Gm45861"; transcript_type "nonsense_mediated_decay"; transcript_name "Gm45861-202"; exon_number 6; exon_id "ENSMUSE00001387724.2"; level 2; protein_id "ENSMUSP00000147760.2"; transcript_support_level "5"; mgi_id "MGI:5804976"; tag "readthrough_transcript"; havana_gene "OTTMUSG00000061080.1"; havana_transcript "OTTMUST00000149211.1";
chr8	HAVANA	CDS	27948895	27948956	0	+	1	gene_id "ENSMUSG00000110333.2"; transcript_id "ENSMUST00000210427.2"; gene_type "protein_coding"; gene_name "Gm45861"; transcript_type "nonsense_mediated_decay"; transcript_name "Gm45861-202"; exon_number 6; exon_id "ENSMUSE00001387724.2"; level 2; protein_id "ENSMUSP00000147760.2"; transcript_support_level "5"; mgi_id "MGI:5804976"; tag "readthrough_transcript"; havana_gene "OTTMUSG00000061080.1"; havana_transcript "OTTMUST00000149211.1";
chr8	HAVANA	exon	27948895	27948956	0	+	.	gene_id "ENSMUSG00000063932.6"; transcript_id "ENSMUST00000211657.2"; gene_type "protein_coding"; gene_name "Poteg"; transcript_type "retained_intron"; transcript_name "Poteg-202"; exon_number 6; exon_id "ENSMUSE00001389326.2"; level 2; transcript_support_level "1"; mgi_id "MGI:1918202"; havana_gene "OTTMUSG00000061081.1"; havana_transcript "OTTMUST00000149212.1";
chr8	HAVANA	exon	27948895	27948956	0	+	.	gene_id "ENSMUSG00000063932.6"; transcript_id "ENSMUST00000081321.5"; gene_type "protein_coding"; gene_name "Poteg"; transcript_type "protein_coding"; transcript_name "Poteg-201"; exon_number 6; exon_id "ENSMUSE00000210086.4"; level 2; protein_id "ENSMUSP00000080069.5"; transcript_support_level "1"; mgi_id "MGI:1918202"; tag "basic"; tag "Ensembl_canonical"; tag "GENCODE_Primary"; tag "appris_principal_1"; tag "CCDS"; ccdsid "CCDS52535.1"; havana_gene "OTTMUSG00000061081.1"; havana_transcript "OTTMUST00000149213.1";
chr8	HAVANA	CDS	27948895	27948956	0	+	1	gene_id "ENSMUSG00000063932.6"; transcript_id "ENSMUST00000081321.5"; gene_type "protein_coding"; gene_name "Poteg"; transcript_type "protein_coding"; transcript_name "Poteg-201"; exon_number 6; exon_id "ENSMUSE00000210086.4"; level 2; protein_id "ENSMUSP00000080069.5"; transcript_support_level "1"; mgi_id "MGI:1918202"; tag "basic"; tag "Ensembl_canonical"; tag "GENCODE_Primary"; tag "appris_principal_1"; tag "CCDS"; ccdsid "CCDS52535.1"; havana_gene "OTTMUSG00000061081.1"; havana_transcript "OTTMUST00000149213.1";
chr8	ENSEMBL_gcm37	exon	27948895	27948956	1.70587507092577	+	.	gene_id "ENSMUSG00000110333.2"; transcript_id "ENSMUSG00000110333.2_tx_1"; exon_id "chr8_27948895_27948956_+"; exonnum "6"; txlen "6007";
chr8	ENSEMBL_gcm37	exon	27948895	27948956	0.136524109628889	+	.	gene_id "ENSMUSG00000110333.2"; transcript_id "ENSMUSG00000110333.2_tx_100"; exon_id "chr8_27948895_27948956_+"; exonnum "7"; txlen "5870";
chr8	ENSEMBL_gcm37	exon	27948895	27948956	0.136238778599977	+	.	gene_id "ENSMUSG00000110333.2"; transcript_id "ENSMUSG00000110333.2_tx_101"; exon_id "chr8_27948895_27948956_+"; exonnum "7"; txlen "6008";
chr8	ENSEMBL_gcm37	exon	27948895	27948956	0.136238778599977	+	.	gene_id "ENSMUSG00000110333.2"; transcript_id "ENSMUSG00000110333.2_tx_102"; exon_id "chr8_27948895_27948956_+"; exonnum "7"; txlen "6102";
chr8	ENSEMBL_gcm37	exon	27948895	27948956	0.136238778599977	+	.	gene_id "ENSMUSG00000110333.2"; transcript_id "ENSMUSG00000110333.2_tx_103"; exon_id "chr8_27948895_27948956_+"; exonnum "7"; txlen "6076";
chr8	ENSEMBL_gcm37	exon	27948895	27948956	0.136238778599977	+	.	gene_id "ENSMUSG00000110333.2"; transcript_id "ENSMUSG00000110333.2_tx_104"; exon_id "chr8_27948895_27948956_+"; exonnum "7"; txlen "6170";
chr8	ENSEMBL_gcm37	exon	27948895	27948956	0.135325772544364	+	.	gene_id "ENSMUSG00000110333.2"; transcript_id "ENSMUSG00000110333.2_tx_105"; exon_id "chr8_27948895_27948956_+"; exonnum "7"; txlen "5964";
chr8	ENSEMBL_gcm37	exon	27948895	27948956	0.135026188273233	+	.	gene_id "ENSMUSG00000110333.2"; transcript_id "ENSMUSG00000110333.2_tx_106"; exon_id "chr8_27948895_27948956_+"; exonnum "7"; txlen "5938";
chr8	ENSEMBL_gcm37	exon	27948895	27948956	0.135026188273233	+	.	gene_id "ENSMUSG00000110333.2"; transcript_id "ENSMUSG00000110333.2_tx_107"; exon_id "chr8_27948895_27948956_+"; exonnum "7"; txlen "6032";
chr8	ENSEMBL_gcm37	exon	27948895	27948956	0.13412743545984	+	.	gene_id "ENSMUSG00000110333.2"; transcript_id "ENSMUSG00000110333.2_tx_108"; exon_id "chr8_27948895_27948956_+"; exonnum "7"; txlen "5796";
chr8	ENSEMBL_gcm37	exon	27948895	27948956	0.13412743545984	+	.	gene_id "ENSMUSG00000110333.2"; transcript_id "ENSMUSG00000110333.2_tx_109"; exon_id "chr8_27948895_27948956_+"; exonnum "7"; txlen "5890";
chr8	ENSEMBL_gcm37	exon	27948895	27948956	0.13412743545984	+	.	gene_id "ENSMUSG00000110333.2"; transcript_id "ENSMUSG00000110333.2_tx_110"; exon_id "chr8_27948895_27948956_+"; exonnum "7"; txlen "5864";
chr8	ENSEMBL_gcm37	exon	27948895	27948956	0.13412743545984	+	.	gene_id "ENSMUSG00000110333.2"; transcript_id "ENSMUSG00000110333.2_tx_111"; exon_id "chr8_27948895_27948956_+"; exonnum "7"; txlen "5958";
chr8	ENSEMBL_gcm37	exon	27948895	27948956	0.0936028792127411	+	.	gene_id "ENSMUSG00000110333.2"; transcript_id "ENSMUSG00000110333.2_tx_113"; exon_id "chr8_27948895_27948956_+"; exonnum "7"; txlen "3942";
chr8	ENSEMBL_gcm37	exon	27948895	27948956	0.0902361860192021	+	.	gene_id "ENSMUSG00000110333.2"; transcript_id "ENSMUSG00000110333.2_tx_114"; exon_id "chr8_27948895_27948956_+"; exonnum "7"; txlen "6258";
chr8	ENSEMBL_gcm37	exon	27948895	27948956	0.083046163512056	+	.	gene_id "ENSMUSG00000110333.2"; transcript_id "ENSMUSG00000110333.2_tx_115"; exon_id "chr8_27948895_27948956_+"; exonnum "7"; txlen "5972";
chr8	ENSEMBL_gcm37	exon	27948895	27948956	0.083046163512056	+	.	gene_id "ENSMUSG00000110333.2"; transcript_id "ENSMUSG00000110333.2_tx_116"; exon_id "chr8_27948895_27948956_+"; exonnum "7"; txlen "6066";
chr8	ENSEMBL_gcm37	exon	27948895	27948956	0.083046163512056	+	.	gene_id "ENSMUSG00000110333.2"; transcript_id "ENSMUSG00000110333.2_tx_117"; exon_id "chr8_27948895_27948956_+"; exonnum "7"; txlen "6046";
chr8	ENSEMBL_gcm37	exon	27948895	27948956	0.083046163512056	+	.	gene_id "ENSMUSG00000110333.2"; transcript_id "ENSMUSG00000110333.2_tx_118"; exon_id "chr8_27948895_27948956_+"; exonnum "7"; txlen "6184";
chr8	ENSEMBL_gcm37	exon	27948895	27948956	0.083046163512056	+	.	gene_id "ENSMUSG00000110333.2"; transcript_id "ENSMUSG00000110333.2_tx_119"; exon_id "chr8_27948895_27948956_+"; exonnum "7"; txlen "6140";
chr8	ENSEMBL_gcm37	exon	27948895	27948956	0.083046163512056	+	.	gene_id "ENSMUSG00000110333.2"; transcript_id "ENSMUSG00000110333.2_tx_120"; exon_id "chr8_27948895_27948956_+"; exonnum "7"; txlen "6278";
chr8	ENSEMBL_gcm37	exon	27948895	27948956	0.083046163512056	+	.	gene_id "ENSMUSG00000110333.2"; transcript_id "ENSMUSG00000110333.2_tx_121"; exon_id "chr8_27948895_27948956_+"; exonnum "7"; txlen "6040";
chr8	ENSEMBL_gcm37	exon	27948895	27948956	0.083046163512056	+	.	gene_id "ENSMUSG00000110333.2"; transcript_id "ENSMUSG00000110333.2_tx_122"; exon_id "chr8_27948895_27948956_+"; exonnum "7"; txlen "6134";
chr8	ENSEMBL_gcm37	exon	27948895	27948956	0.083046163512056	+	.	gene_id "ENSMUSG00000110333.2"; transcript_id "ENSMUSG00000110333.2_tx_123"; exon_id "chr8_27948895_27948956_+"; exonnum "7"; txlen "6352";
chr8	ENSEMBL_gcm37	exon	27948895	27948956	0.083046163512056	+	.	gene_id "ENSMUSG00000110333.2"; transcript_id "ENSMUSG00000110333.2_tx_124"; exon_id "chr8_27948895_27948956_+"; exonnum "7"; txlen "6114";
chr8	ENSEMBL_gcm37	exon	27948895	27948956	0.083046163512056	+	.	gene_id "ENSMUSG00000110333.2"; transcript_id "ENSMUSG00000110333.2_tx_125"; exon_id "chr8_27948895_27948956_+"; exonnum "7"; txlen "6252";
chr8	ENSEMBL_gcm37	exon	27948895	27948956	0.083046163512056	+	.	gene_id "ENSMUSG00000110333.2"; transcript_id "ENSMUSG00000110333.2_tx_126"; exon_id "chr8_27948895_27948956_+"; exonnum "7"; txlen "6208";
chr8	ENSEMBL_gcm37	exon	27948895	27948956	0.083046163512056	+	.	gene_id "ENSMUSG00000110333.2"; transcript_id "ENSMUSG00000110333.2_tx_127"; exon_id "chr8_27948895_27948956_+"; exonnum "7"; txlen "6346";
chr8	ENSEMBL_gcm37	exon	27948895	27948956	0.083046163512056	+	.	gene_id "ENSMUSG00000110333.2"; transcript_id "ENSMUSG00000110333.2_tx_128"; exon_id "chr8_27948895_27948956_+"; exonnum "7"; txlen "6326";
chr8	ENSEMBL_gcm37	exon	27948895	27948956	0.083046163512056	+	.	gene_id "ENSMUSG00000110333.2"; transcript_id "ENSMUSG00000110333.2_tx_129"; exon_id "chr8_27948895_27948956_+"; exonnum "7"; txlen "6420";
chr8	ENSEMBL_gcm37	exon	27948895	27948956	0.00903834943838103	+	.	gene_id "ENSMUSG00000110333.2"; transcript_id "ENSMUSG00000110333.2_tx_130"; exon_id "chr8_27948895_27948956_+"; exonnum "12"; txlen "7181";
chr8	ENSEMBL_gcm37	exon	27948895	27948956	0.00903834943838103	+	.	gene_id "ENSMUSG00000110333.2"; transcript_id "ENSMUSG00000110333.2_tx_131"; exon_id "chr8_27948895_27948956_+"; exonnum "12"; txlen "7087";
chr8	ENSEMBL_gcm37	exon	27948895	27948956	0.335856350889622	+	.	gene_id "ENSMUSG00000110333.2"; transcript_id "ENSMUSG00000110333.2_tx_32"; exon_id "chr8_27948895_27948956_+"; exonnum "6"; txlen "5941";
chr8	ENSEMBL_gcm37	exon	27948895	27948956	0.335856350889622	+	.	gene_id "ENSMUSG00000110333.2"; transcript_id "ENSMUSG00000110333.2_tx_33"; exon_id "chr8_27948895_27948956_+"; exonnum "6"; txlen "5969";
chr8	ENSEMBL_gcm37	exon	27948895	27948956	0.335856350889622	+	.	gene_id "ENSMUSG00000110333.2"; transcript_id "ENSMUSG00000110333.2_tx_34"; exon_id "chr8_27948895_27948956_+"; exonnum "6"; txlen "5867";
chr8	ENSEMBL_gcm37	exon	27948895	27948956	0.335856350889622	+	.	gene_id "ENSMUSG00000110333.2"; transcript_id "ENSMUSG00000110333.2_tx_35"; exon_id "chr8_27948895_27948956_+"; exonnum "6"; txlen "5895";
chr8	ENSEMBL_gcm37	exon	27948895	27948956	0.335856350889622	+	.	gene_id "ENSMUSG00000110333.2"; transcript_id "ENSMUSG00000110333.2_tx_38"; exon_id "chr8_27948895_27948956_+"; exonnum "6"; txlen "5912";
chr8	ENSEMBL_gcm37	exon	27948895	27948956	0.335856350889622	+	.	gene_id "ENSMUSG00000110333.2"; transcript_id "ENSMUSG00000110333.2_tx_39"; exon_id "chr8_27948895_27948956_+"; exonnum "6"; txlen "5838";
chr8	ENSEMBL_gcm37	exon	27948895	27948956	0.283822268357427	+	.	gene_id "ENSMUSG00000110333.2"; transcript_id "ENSMUSG00000110333.2_tx_42"; exon_id "chr8_27948895_27948956_+"; exonnum "6"; txlen "5881";
chr8	ENSEMBL_gcm37	exon	27948895	27948956	0.283822268357427	+	.	gene_id "ENSMUSG00000110333.2"; transcript_id "ENSMUSG00000110333.2_tx_43"; exon_id "chr8_27948895_27948956_+"; exonnum "6"; txlen "5807";
chr8	ENSEMBL_gcm37	exon	27948895	27948956	0.283822268357427	+	.	gene_id "ENSMUSG00000110333.2"; transcript_id "ENSMUSG00000110333.2_tx_48"; exon_id "chr8_27948895_27948956_+"; exonnum "6"; txlen "5824";
chr8	ENSEMBL_gcm37	exon	27948895	27948956	0.283822268357427	+	.	gene_id "ENSMUSG00000110333.2"; transcript_id "ENSMUSG00000110333.2_tx_49"; exon_id "chr8_27948895_27948956_+"; exonnum "6"; txlen "5852";
chr8	ENSEMBL_gcm37	exon	27948895	27948956	0.283822268357427	+	.	gene_id "ENSMUSG00000110333.2"; transcript_id "ENSMUSG00000110333.2_tx_50"; exon_id "chr8_27948895_27948956_+"; exonnum "6"; txlen "5750";
chr8	ENSEMBL_gcm37	exon	27948895	27948956	0.283822268357427	+	.	gene_id "ENSMUSG00000110333.2"; transcript_id "ENSMUSG00000110333.2_tx_51"; exon_id "chr8_27948895_27948956_+"; exonnum "6"; txlen "5778";
chr8	ENSEMBL_gcm37	exon	27948895	27948956	0.283822268357427	+	.	gene_id "ENSMUSG00000110333.2"; transcript_id "ENSMUSG00000110333.2_tx_54"; exon_id "chr8_27948895_27948956_+"; exonnum "6"; txlen "5795";
chr8	ENSEMBL_gcm37	exon	27948895	27948956	0.283822268357427	+	.	gene_id "ENSMUSG00000110333.2"; transcript_id "ENSMUSG00000110333.2_tx_55"; exon_id "chr8_27948895_27948956_+"; exonnum "6"; txlen "5721";
chr8	ENSEMBL_gcm37	exon	27948895	27948956	0.179754103293037	+	.	gene_id "ENSMUSG00000110333.2"; transcript_id "ENSMUSG00000110333.2_tx_77"; exon_id "chr8_27948895_27948956_+"; exonnum "6"; txlen "5856";
chr8	ENSEMBL_gcm37	exon	27948895	27948956	0.179754103293037	+	.	gene_id "ENSMUSG00000110333.2"; transcript_id "ENSMUSG00000110333.2_tx_78"; exon_id "chr8_27948895_27948956_+"; exonnum "6"; txlen "5884";
chr8	ENSEMBL_gcm37	exon	27948895	27948956	0.179754103293037	+	.	gene_id "ENSMUSG00000110333.2"; transcript_id "ENSMUSG00000110333.2_tx_79"; exon_id "chr8_27948895_27948956_+"; exonnum "6"; txlen "5782";
chr8	ENSEMBL_gcm37	exon	27948895	27948956	0.179754103293037	+	.	gene_id "ENSMUSG00000110333.2"; transcript_id "ENSMUSG00000110333.2_tx_80"; exon_id "chr8_27948895_27948956_+"; exonnum "6"; txlen "5796";
chr8	ENSEMBL_gcm37	exon	27948895	27948956	0.179754103293037	+	.	gene_id "ENSMUSG00000110333.2"; transcript_id "ENSMUSG00000110333.2_tx_81"; exon_id "chr8_27948895_27948956_+"; exonnum "6"; txlen "5810";
chr8	ENSEMBL_gcm37	exon	27948895	27948956	0.179754103293037	+	.	gene_id "ENSMUSG00000110333.2"; transcript_id "ENSMUSG00000110333.2_tx_82"; exon_id "chr8_27948895_27948956_+"; exonnum "6"; txlen "5950";
chr8	ENSEMBL_gcm37	exon	27948895	27948956	0.179754103293037	+	.	gene_id "ENSMUSG00000110333.2"; transcript_id "ENSMUSG00000110333.2_tx_83"; exon_id "chr8_27948895_27948956_+"; exonnum "6"; txlen "5722";
chr8	ENSEMBL_gcm37	exon	27948895	27948956	0.179754103293037	+	.	gene_id "ENSMUSG00000110333.2"; transcript_id "ENSMUSG00000110333.2_tx_84"; exon_id "chr8_27948895_27948956_+"; exonnum "6"; txlen "5978";
chr8	ENSEMBL_gcm37	exon	27948895	27948956	0.179754103293037	+	.	gene_id "ENSMUSG00000110333.2"; transcript_id "ENSMUSG00000110333.2_tx_85"; exon_id "chr8_27948895_27948956_+"; exonnum "6"; txlen "5876";
chr8	ENSEMBL_gcm37	exon	27948895	27948956	0.179754103293037	+	.	gene_id "ENSMUSG00000110333.2"; transcript_id "ENSMUSG00000110333.2_tx_86"; exon_id "chr8_27948895_27948956_+"; exonnum "6"; txlen "5890";
chr8	ENSEMBL_gcm37	exon	27948895	27948956	0.179754103293037	+	.	gene_id "ENSMUSG00000110333.2"; transcript_id "ENSMUSG00000110333.2_tx_87"; exon_id "chr8_27948895_27948956_+"; exonnum "6"; txlen "5827";
chr8	ENSEMBL_gcm37	exon	27948895	27948956	0.179754103293037	+	.	gene_id "ENSMUSG00000110333.2"; transcript_id "ENSMUSG00000110333.2_tx_88"; exon_id "chr8_27948895_27948956_+"; exonnum "6"; txlen "5739";
chr8	ENSEMBL_gcm37	exon	27948895	27948956	0.179754103293037	+	.	gene_id "ENSMUSG00000110333.2"; transcript_id "ENSMUSG00000110333.2_tx_89"; exon_id "chr8_27948895_27948956_+"; exonnum "6"; txlen "5753";
chr8	ENSEMBL_gcm37	exon	27948895	27948956	0.179754103293037	+	.	gene_id "ENSMUSG00000110333.2"; transcript_id "ENSMUSG00000110333.2_tx_90"; exon_id "chr8_27948895_27948956_+"; exonnum "6"; txlen "5921";
chr8	ENSEMBL_gcm37	exon	27948895	27948956	0.168075390984274	+	.	gene_id "ENSMUSG00000110333.2"; transcript_id "ENSMUSG00000110333.2_tx_91"; exon_id "chr8_27948895_27948956_+"; exonnum "7"; txlen "6082";
chr8	ENSEMBL_gcm37	exon	27948895	27948956	0.138140896731214	+	.	gene_id "ENSMUSG00000110333.2"; transcript_id "ENSMUSG00000110333.2_tx_97"; exon_id "chr8_27948895_27948956_+"; exonnum "7"; txlen "6176";
chr8	ENSEMBL_gcm37	exon	27948895	27948956	0.13713753141337	+	.	gene_id "ENSMUSG00000110333.2"; transcript_id "ENSMUSG00000110333.2_tx_98"; exon_id "chr8_27948895_27948956_+"; exonnum "7"; txlen "6150";
chr8	ENSEMBL_gcm37	exon	27948895	27948956	0.13713753141337	+	.	gene_id "ENSMUSG00000110333.2"; transcript_id "ENSMUSG00000110333.2_tx_99"; exon_id "chr8_27948895_27948956_+"; exonnum "7"; txlen "6244";
chr8	HAVANA	exon	27949764	27949799	0	+	.	gene_id "ENSMUSG00000110333.2"; transcript_id "ENSMUST00000209669.2"; gene_type "protein_coding"; gene_name "Gm45861"; transcript_type "protein_coding"; transcript_name "Gm45861-201"; exon_number 8; exon_id "ENSMUSE00001382903.2"; level 2; protein_id "ENSMUSP00000147714.2"; transcript_support_level "5"; mgi_id "MGI:5804976"; tag "basic"; tag "Ensembl_canonical"; tag "GENCODE_Primary"; tag "appris_principal_1"; tag "readthrough_transcript"; havana_gene "OTTMUSG00000061080.1"; havana_transcript "OTTMUST00000149210.1";
chr8	HAVANA	CDS	27949764	27949799	0	+	2	gene_id "ENSMUSG00000110333.2"; transcript_id "ENSMUST00000209669.2"; gene_type "protein_coding"; gene_name "Gm45861"; transcript_type "protein_coding"; transcript_name "Gm45861-201"; exon_number 8; exon_id "ENSMUSE00001382903.2"; level 2; protein_id "ENSMUSP00000147714.2"; transcript_support_level "5"; mgi_id "MGI:5804976"; tag "basic"; tag "Ensembl_canonical"; tag "GENCODE_Primary"; tag "appris_principal_1"; tag "readthrough_transcript"; havana_gene "OTTMUSG00000061080.1"; havana_transcript "OTTMUST00000149210.1";
chr8	HAVANA	exon	27949764	27949799	0	+	.	gene_id "ENSMUSG00000110333.2"; transcript_id "ENSMUST00000210427.2"; gene_type "protein_coding"; gene_name "Gm45861"; transcript_type "nonsense_mediated_decay"; transcript_name "Gm45861-202"; exon_number 7; exon_id "ENSMUSE00001382903.2"; level 2; protein_id "ENSMUSP00000147760.2"; transcript_support_level "5"; mgi_id "MGI:5804976"; tag "readthrough_transcript"; havana_gene "OTTMUSG00000061080.1"; havana_transcript "OTTMUST00000149211.1";
chr8	HAVANA	CDS	27949764	27949799	0	+	2	gene_id "ENSMUSG00000110333.2"; transcript_id "ENSMUST00000210427.2"; gene_type "protein_coding"; gene_name "Gm45861"; transcript_type "nonsense_mediated_decay"; transcript_name "Gm45861-202"; exon_number 7; exon_id "ENSMUSE00001382903.2"; level 2; protein_id "ENSMUSP00000147760.2"; transcript_support_level "5"; mgi_id "MGI:5804976"; tag "readthrough_transcript"; havana_gene "OTTMUSG00000061080.1"; havana_transcript "OTTMUST00000149211.1";
chr8	HAVANA	exon	27949764	27949799	0	+	.	gene_id "ENSMUSG00000063932.6"; transcript_id "ENSMUST00000211657.2"; gene_type "protein_coding"; gene_name "Poteg"; transcript_type "retained_intron"; transcript_name "Poteg-202"; exon_number 7; exon_id "ENSMUSE00001383340.2"; level 2; transcript_support_level "1"; mgi_id "MGI:1918202"; havana_gene "OTTMUSG00000061081.1"; havana_transcript "OTTMUST00000149212.1";
chr8	HAVANA	exon	27949764	27949799	0	+	.	gene_id "ENSMUSG00000063932.6"; transcript_id "ENSMUST00000081321.5"; gene_type "protein_coding"; gene_name "Poteg"; transcript_type "protein_coding"; transcript_name "Poteg-201"; exon_number 7; exon_id "ENSMUSE00000210102.4"; level 2; protein_id "ENSMUSP00000080069.5"; transcript_support_level "1"; mgi_id "MGI:1918202"; tag "basic"; tag "Ensembl_canonical"; tag "GENCODE_Primary"; tag "appris_principal_1"; tag "CCDS"; ccdsid "CCDS52535.1"; havana_gene "OTTMUSG00000061081.1"; havana_transcript "OTTMUST00000149213.1";
chr8	HAVANA	CDS	27949764	27949799	0	+	2	gene_id "ENSMUSG00000063932.6"; transcript_id "ENSMUST00000081321.5"; gene_type "protein_coding"; gene_name "Poteg"; transcript_type "protein_coding"; transcript_name "Poteg-201"; exon_number 7; exon_id "ENSMUSE00000210102.4"; level 2; protein_id "ENSMUSP00000080069.5"; transcript_support_level "1"; mgi_id "MGI:1918202"; tag "basic"; tag "Ensembl_canonical"; tag "GENCODE_Primary"; tag "appris_principal_1"; tag "CCDS"; ccdsid "CCDS52535.1"; havana_gene "OTTMUSG00000061081.1"; havana_transcript "OTTMUST00000149213.1";
chr8	ENSEMBL_gcm37	exon	27949764	27949799	1.70587507092577	+	.	gene_id "ENSMUSG00000110333.2"; transcript_id "ENSMUSG00000110333.2_tx_1"; exon_id "chr8_27949764_27949799_+"; exonnum "7"; txlen "6007";
chr8	ENSEMBL_gcm37	exon	27949764	27949799	0.136524109628889	+	.	gene_id "ENSMUSG00000110333.2"; transcript_id "ENSMUSG00000110333.2_tx_100"; exon_id "chr8_27949764_27949799_+"; exonnum "8"; txlen "5870";
chr8	ENSEMBL_gcm37	exon	27949764	27949799	0.136238778599977	+	.	gene_id "ENSMUSG00000110333.2"; transcript_id "ENSMUSG00000110333.2_tx_101"; exon_id "chr8_27949764_27949799_+"; exonnum "8"; txlen "6008";
chr8	ENSEMBL_gcm37	exon	27949764	27949799	0.136238778599977	+	.	gene_id "ENSMUSG00000110333.2"; transcript_id "ENSMUSG00000110333.2_tx_102"; exon_id "chr8_27949764_27949799_+"; exonnum "8"; txlen "6102";
chr8	ENSEMBL_gcm37	exon	27949764	27949799	0.136238778599977	+	.	gene_id "ENSMUSG00000110333.2"; transcript_id "ENSMUSG00000110333.2_tx_103"; exon_id "chr8_27949764_27949799_+"; exonnum "8"; txlen "6076";
chr8	ENSEMBL_gcm37	exon	27949764	27949799	0.136238778599977	+	.	gene_id "ENSMUSG00000110333.2"; transcript_id "ENSMUSG00000110333.2_tx_104"; exon_id "chr8_27949764_27949799_+"; exonnum "8"; txlen "6170";
chr8	ENSEMBL_gcm37	exon	27949764	27949799	0.135325772544364	+	.	gene_id "ENSMUSG00000110333.2"; transcript_id "ENSMUSG00000110333.2_tx_105"; exon_id "chr8_27949764_27949799_+"; exonnum "8"; txlen "5964";
chr8	ENSEMBL_gcm37	exon	27949764	27949799	0.135026188273233	+	.	gene_id "ENSMUSG00000110333.2"; transcript_id "ENSMUSG00000110333.2_tx_106"; exon_id "chr8_27949764_27949799_+"; exonnum "8"; txlen "5938";
chr8	ENSEMBL_gcm37	exon	27949764	27949799	0.135026188273233	+	.	gene_id "ENSMUSG00000110333.2"; transcript_id "ENSMUSG00000110333.2_tx_107"; exon_id "chr8_27949764_27949799_+"; exonnum "8"; txlen "6032";
chr8	ENSEMBL_gcm37	exon	27949764	27949799	0.13412743545984	+	.	gene_id "ENSMUSG00000110333.2"; transcript_id "ENSMUSG00000110333.2_tx_108"; exon_id "chr8_27949764_27949799_+"; exonnum "8"; txlen "5796";
chr8	ENSEMBL_gcm37	exon	27949764	27949799	0.13412743545984	+	.	gene_id "ENSMUSG00000110333.2"; transcript_id "ENSMUSG00000110333.2_tx_109"; exon_id "chr8_27949764_27949799_+"; exonnum "8"; txlen "5890";
chr8	ENSEMBL_gcm37	exon	27949764	27949799	0.13412743545984	+	.	gene_id "ENSMUSG00000110333.2"; transcript_id "ENSMUSG00000110333.2_tx_110"; exon_id "chr8_27949764_27949799_+"; exonnum "8"; txlen "5864";
chr8	ENSEMBL_gcm37	exon	27949764	27949799	0.13412743545984	+	.	gene_id "ENSMUSG00000110333.2"; transcript_id "ENSMUSG00000110333.2_tx_111"; exon_id "chr8_27949764_27949799_+"; exonnum "8"; txlen "5958";
chr8	ENSEMBL_gcm37	exon	27949764	27949799	0.0936028792127411	+	.	gene_id "ENSMUSG00000110333.2"; transcript_id "ENSMUSG00000110333.2_tx_113"; exon_id "chr8_27949764_27949799_+"; exonnum "8"; txlen "3942";
chr8	ENSEMBL_gcm37	exon	27949764	27949799	0.0902361860192021	+	.	gene_id "ENSMUSG00000110333.2"; transcript_id "ENSMUSG00000110333.2_tx_114"; exon_id "chr8_27949764_27949799_+"; exonnum "8"; txlen "6258";
chr8	ENSEMBL_gcm37	exon	27949764	27949799	0.083046163512056	+	.	gene_id "ENSMUSG00000110333.2"; transcript_id "ENSMUSG00000110333.2_tx_115"; exon_id "chr8_27949764_27949799_+"; exonnum "8"; txlen "5972";
chr8	ENSEMBL_gcm37	exon	27949764	27949799	0.083046163512056	+	.	gene_id "ENSMUSG00000110333.2"; transcript_id "ENSMUSG00000110333.2_tx_116"; exon_id "chr8_27949764_27949799_+"; exonnum "8"; txlen "6066";
chr8	ENSEMBL_gcm37	exon	27949764	27949799	0.083046163512056	+	.	gene_id "ENSMUSG00000110333.2"; transcript_id "ENSMUSG00000110333.2_tx_117"; exon_id "chr8_27949764_27949799_+"; exonnum "8"; txlen "6046";
chr8	ENSEMBL_gcm37	exon	27949764	27949799	0.083046163512056	+	.	gene_id "ENSMUSG00000110333.2"; transcript_id "ENSMUSG00000110333.2_tx_118"; exon_id "chr8_27949764_27949799_+"; exonnum "8"; txlen "6184";
chr8	ENSEMBL_gcm37	exon	27949764	27949799	0.083046163512056	+	.	gene_id "ENSMUSG00000110333.2"; transcript_id "ENSMUSG00000110333.2_tx_119"; exon_id "chr8_27949764_27949799_+"; exonnum "8"; txlen "6140";
chr8	ENSEMBL_gcm37	exon	27949764	27949799	0.083046163512056	+	.	gene_id "ENSMUSG00000110333.2"; transcript_id "ENSMUSG00000110333.2_tx_120"; exon_id "chr8_27949764_27949799_+"; exonnum "8"; txlen "6278";
chr8	ENSEMBL_gcm37	exon	27949764	27949799	0.083046163512056	+	.	gene_id "ENSMUSG00000110333.2"; transcript_id "ENSMUSG00000110333.2_tx_121"; exon_id "chr8_27949764_27949799_+"; exonnum "8"; txlen "6040";
chr8	ENSEMBL_gcm37	exon	27949764	27949799	0.083046163512056	+	.	gene_id "ENSMUSG00000110333.2"; transcript_id "ENSMUSG00000110333.2_tx_122"; exon_id "chr8_27949764_27949799_+"; exonnum "8"; txlen "6134";
chr8	ENSEMBL_gcm37	exon	27949764	27949799	0.083046163512056	+	.	gene_id "ENSMUSG00000110333.2"; transcript_id "ENSMUSG00000110333.2_tx_123"; exon_id "chr8_27949764_27949799_+"; exonnum "8"; txlen "6352";
chr8	ENSEMBL_gcm37	exon	27949764	27949799	0.083046163512056	+	.	gene_id "ENSMUSG00000110333.2"; transcript_id "ENSMUSG00000110333.2_tx_124"; exon_id "chr8_27949764_27949799_+"; exonnum "8"; txlen "6114";
chr8	ENSEMBL_gcm37	exon	27949764	27949799	0.083046163512056	+	.	gene_id "ENSMUSG00000110333.2"; transcript_id "ENSMUSG00000110333.2_tx_125"; exon_id "chr8_27949764_27949799_+"; exonnum "8"; txlen "6252";
chr8	ENSEMBL_gcm37	exon	27949764	27949799	0.083046163512056	+	.	gene_id "ENSMUSG00000110333.2"; transcript_id "ENSMUSG00000110333.2_tx_126"; exon_id "chr8_27949764_27949799_+"; exonnum "8"; txlen "6208";
chr8	ENSEMBL_gcm37	exon	27949764	27949799	0.083046163512056	+	.	gene_id "ENSMUSG00000110333.2"; transcript_id "ENSMUSG00000110333.2_tx_127"; exon_id "chr8_27949764_27949799_+"; exonnum "8"; txlen "6346";
chr8	ENSEMBL_gcm37	exon	27949764	27949799	0.083046163512056	+	.	gene_id "ENSMUSG00000110333.2"; transcript_id "ENSMUSG00000110333.2_tx_128"; exon_id "chr8_27949764_27949799_+"; exonnum "8"; txlen "6326";
chr8	ENSEMBL_gcm37	exon	27949764	27949799	0.083046163512056	+	.	gene_id "ENSMUSG00000110333.2"; transcript_id "ENSMUSG00000110333.2_tx_129"; exon_id "chr8_27949764_27949799_+"; exonnum "8"; txlen "6420";
chr8	ENSEMBL_gcm37	exon	27949764	27949799	0.00903834943838103	+	.	gene_id "ENSMUSG00000110333.2"; transcript_id "ENSMUSG00000110333.2_tx_130"; exon_id "chr8_27949764_27949799_+"; exonnum "13"; txlen "7181";
chr8	ENSEMBL_gcm37	exon	27949764	27949799	0.00903834943838103	+	.	gene_id "ENSMUSG00000110333.2"; transcript_id "ENSMUSG00000110333.2_tx_131"; exon_id "chr8_27949764_27949799_+"; exonnum "13"; txlen "7087";
chr8	ENSEMBL_gcm37	exon	27949764	27949799	0.335856350889622	+	.	gene_id "ENSMUSG00000110333.2"; transcript_id "ENSMUSG00000110333.2_tx_32"; exon_id "chr8_27949764_27949799_+"; exonnum "7"; txlen "5941";
chr8	ENSEMBL_gcm37	exon	27949764	27949799	0.335856350889622	+	.	gene_id "ENSMUSG00000110333.2"; transcript_id "ENSMUSG00000110333.2_tx_33"; exon_id "chr8_27949764_27949799_+"; exonnum "7"; txlen "5969";
chr8	ENSEMBL_gcm37	exon	27949764	27949799	0.335856350889622	+	.	gene_id "ENSMUSG00000110333.2"; transcript_id "ENSMUSG00000110333.2_tx_34"; exon_id "chr8_27949764_27949799_+"; exonnum "7"; txlen "5867";
chr8	ENSEMBL_gcm37	exon	27949764	27949799	0.335856350889622	+	.	gene_id "ENSMUSG00000110333.2"; transcript_id "ENSMUSG00000110333.2_tx_35"; exon_id "chr8_27949764_27949799_+"; exonnum "7"; txlen "5895";
chr8	ENSEMBL_gcm37	exon	27949764	27949799	0.335856350889622	+	.	gene_id "ENSMUSG00000110333.2"; transcript_id "ENSMUSG00000110333.2_tx_38"; exon_id "chr8_27949764_27949799_+"; exonnum "7"; txlen "5912";
chr8	ENSEMBL_gcm37	exon	27949764	27949799	0.335856350889622	+	.	gene_id "ENSMUSG00000110333.2"; transcript_id "ENSMUSG00000110333.2_tx_39"; exon_id "chr8_27949764_27949799_+"; exonnum "7"; txlen "5838";
chr8	ENSEMBL_gcm37	exon	27949764	27949799	0.283822268357427	+	.	gene_id "ENSMUSG00000110333.2"; transcript_id "ENSMUSG00000110333.2_tx_42"; exon_id "chr8_27949764_27949799_+"; exonnum "7"; txlen "5881";
chr8	ENSEMBL_gcm37	exon	27949764	27949799	0.283822268357427	+	.	gene_id "ENSMUSG00000110333.2"; transcript_id "ENSMUSG00000110333.2_tx_43"; exon_id "chr8_27949764_27949799_+"; exonnum "7"; txlen "5807";
chr8	ENSEMBL_gcm37	exon	27949764	27949799	0.283822268357427	+	.	gene_id "ENSMUSG00000110333.2"; transcript_id "ENSMUSG00000110333.2_tx_48"; exon_id "chr8_27949764_27949799_+"; exonnum "7"; txlen "5824";
chr8	ENSEMBL_gcm37	exon	27949764	27949799	0.283822268357427	+	.	gene_id "ENSMUSG00000110333.2"; transcript_id "ENSMUSG00000110333.2_tx_49"; exon_id "chr8_27949764_27949799_+"; exonnum "7"; txlen "5852";
chr8	ENSEMBL_gcm37	exon	27949764	27949799	0.283822268357427	+	.	gene_id "ENSMUSG00000110333.2"; transcript_id "ENSMUSG00000110333.2_tx_50"; exon_id "chr8_27949764_27949799_+"; exonnum "7"; txlen "5750";
chr8	ENSEMBL_gcm37	exon	27949764	27949799	0.283822268357427	+	.	gene_id "ENSMUSG00000110333.2"; transcript_id "ENSMUSG00000110333.2_tx_51"; exon_id "chr8_27949764_27949799_+"; exonnum "7"; txlen "5778";
chr8	ENSEMBL_gcm37	exon	27949764	27949799	0.283822268357427	+	.	gene_id "ENSMUSG00000110333.2"; transcript_id "ENSMUSG00000110333.2_tx_54"; exon_id "chr8_27949764_27949799_+"; exonnum "7"; txlen "5795";
chr8	ENSEMBL_gcm37	exon	27949764	27949799	0.283822268357427	+	.	gene_id "ENSMUSG00000110333.2"; transcript_id "ENSMUSG00000110333.2_tx_55"; exon_id "chr8_27949764_27949799_+"; exonnum "7"; txlen "5721";
chr8	ENSEMBL_gcm37	exon	27949764	27949799	0.179754103293037	+	.	gene_id "ENSMUSG00000110333.2"; transcript_id "ENSMUSG00000110333.2_tx_77"; exon_id "chr8_27949764_27949799_+"; exonnum "7"; txlen "5856";
chr8	ENSEMBL_gcm37	exon	27949764	27949799	0.179754103293037	+	.	gene_id "ENSMUSG00000110333.2"; transcript_id "ENSMUSG00000110333.2_tx_78"; exon_id "chr8_27949764_27949799_+"; exonnum "7"; txlen "5884";
chr8	ENSEMBL_gcm37	exon	27949764	27949799	0.179754103293037	+	.	gene_id "ENSMUSG00000110333.2"; transcript_id "ENSMUSG00000110333.2_tx_79"; exon_id "chr8_27949764_27949799_+"; exonnum "7"; txlen "5782";
chr8	ENSEMBL_gcm37	exon	27949764	27949799	0.179754103293037	+	.	gene_id "ENSMUSG00000110333.2"; transcript_id "ENSMUSG00000110333.2_tx_80"; exon_id "chr8_27949764_27949799_+"; exonnum "7"; txlen "5796";
chr8	ENSEMBL_gcm37	exon	27949764	27949799	0.179754103293037	+	.	gene_id "ENSMUSG00000110333.2"; transcript_id "ENSMUSG00000110333.2_tx_81"; exon_id "chr8_27949764_27949799_+"; exonnum "7"; txlen "5810";
chr8	ENSEMBL_gcm37	exon	27949764	27949799	0.179754103293037	+	.	gene_id "ENSMUSG00000110333.2"; transcript_id "ENSMUSG00000110333.2_tx_82"; exon_id "chr8_27949764_27949799_+"; exonnum "7"; txlen "5950";
chr8	ENSEMBL_gcm37	exon	27949764	27949799	0.179754103293037	+	.	gene_id "ENSMUSG00000110333.2"; transcript_id "ENSMUSG00000110333.2_tx_83"; exon_id "chr8_27949764_27949799_+"; exonnum "7"; txlen "5722";
chr8	ENSEMBL_gcm37	exon	27949764	27949799	0.179754103293037	+	.	gene_id "ENSMUSG00000110333.2"; transcript_id "ENSMUSG00000110333.2_tx_84"; exon_id "chr8_27949764_27949799_+"; exonnum "7"; txlen "5978";
chr8	ENSEMBL_gcm37	exon	27949764	27949799	0.179754103293037	+	.	gene_id "ENSMUSG00000110333.2"; transcript_id "ENSMUSG00000110333.2_tx_85"; exon_id "chr8_27949764_27949799_+"; exonnum "7"; txlen "5876";
chr8	ENSEMBL_gcm37	exon	27949764	27949799	0.179754103293037	+	.	gene_id "ENSMUSG00000110333.2"; transcript_id "ENSMUSG00000110333.2_tx_86"; exon_id "chr8_27949764_27949799_+"; exonnum "7"; txlen "5890";
chr8	ENSEMBL_gcm37	exon	27949764	27949799	0.179754103293037	+	.	gene_id "ENSMUSG00000110333.2"; transcript_id "ENSMUSG00000110333.2_tx_87"; exon_id "chr8_27949764_27949799_+"; exonnum "7"; txlen "5827";
chr8	ENSEMBL_gcm37	exon	27949764	27949799	0.179754103293037	+	.	gene_id "ENSMUSG00000110333.2"; transcript_id "ENSMUSG00000110333.2_tx_88"; exon_id "chr8_27949764_27949799_+"; exonnum "7"; txlen "5739";
chr8	ENSEMBL_gcm37	exon	27949764	27949799	0.179754103293037	+	.	gene_id "ENSMUSG00000110333.2"; transcript_id "ENSMUSG00000110333.2_tx_89"; exon_id "chr8_27949764_27949799_+"; exonnum "7"; txlen "5753";
chr8	ENSEMBL_gcm37	exon	27949764	27949799	0.179754103293037	+	.	gene_id "ENSMUSG00000110333.2"; transcript_id "ENSMUSG00000110333.2_tx_90"; exon_id "chr8_27949764_27949799_+"; exonnum "7"; txlen "5921";
chr8	ENSEMBL_gcm37	exon	27949764	27949799	0.168075390984274	+	.	gene_id "ENSMUSG00000110333.2"; transcript_id "ENSMUSG00000110333.2_tx_91"; exon_id "chr8_27949764_27949799_+"; exonnum "8"; txlen "6082";
chr8	ENSEMBL_gcm37	exon	27949764	27949799	0.138140896731214	+	.	gene_id "ENSMUSG00000110333.2"; transcript_id "ENSMUSG00000110333.2_tx_97"; exon_id "chr8_27949764_27949799_+"; exonnum "8"; txlen "6176";
chr8	ENSEMBL_gcm37	exon	27949764	27949799	0.13713753141337	+	.	gene_id "ENSMUSG00000110333.2"; transcript_id "ENSMUSG00000110333.2_tx_98"; exon_id "chr8_27949764_27949799_+"; exonnum "8"; txlen "6150";
chr8	ENSEMBL_gcm37	exon	27949764	27949799	0.13713753141337	+	.	gene_id "ENSMUSG00000110333.2"; transcript_id "ENSMUSG00000110333.2_tx_99"; exon_id "chr8_27949764_27949799_+"; exonnum "8"; txlen "6244";
chr8	HAVANA	exon	27952065	27952101	0	+	.	gene_id "ENSMUSG00000110333.2"; transcript_id "ENSMUST00000209669.2"; gene_type "protein_coding"; gene_name "Gm45861"; transcript_type "protein_coding"; transcript_name "Gm45861-201"; exon_number 9; exon_id "ENSMUSE00001389262.2"; level 2; protein_id "ENSMUSP00000147714.2"; transcript_support_level "5"; mgi_id "MGI:5804976"; tag "basic"; tag "Ensembl_canonical"; tag "GENCODE_Primary"; tag "appris_principal_1"; tag "readthrough_transcript"; havana_gene "OTTMUSG00000061080.1"; havana_transcript "OTTMUST00000149210.1";
chr8	HAVANA	CDS	27952065	27952101	0	+	2	gene_id "ENSMUSG00000110333.2"; transcript_id "ENSMUST00000209669.2"; gene_type "protein_coding"; gene_name "Gm45861"; transcript_type "protein_coding"; transcript_name "Gm45861-201"; exon_number 9; exon_id "ENSMUSE00001389262.2"; level 2; protein_id "ENSMUSP00000147714.2"; transcript_support_level "5"; mgi_id "MGI:5804976"; tag "basic"; tag "Ensembl_canonical"; tag "GENCODE_Primary"; tag "appris_principal_1"; tag "readthrough_transcript"; havana_gene "OTTMUSG00000061080.1"; havana_transcript "OTTMUST00000149210.1";
chr8	HAVANA	exon	27952065	27952101	0	+	.	gene_id "ENSMUSG00000110333.2"; transcript_id "ENSMUST00000210427.2"; gene_type "protein_coding"; gene_name "Gm45861"; transcript_type "nonsense_mediated_decay"; transcript_name "Gm45861-202"; exon_number 8; exon_id "ENSMUSE00001389262.2"; level 2; protein_id "ENSMUSP00000147760.2"; transcript_support_level "5"; mgi_id "MGI:5804976"; tag "readthrough_transcript"; havana_gene "OTTMUSG00000061080.1"; havana_transcript "OTTMUST00000149211.1";
chr8	HAVANA	CDS	27952065	27952101	0	+	2	gene_id "ENSMUSG00000110333.2"; transcript_id "ENSMUST00000210427.2"; gene_type "protein_coding"; gene_name "Gm45861"; transcript_type "nonsense_mediated_decay"; transcript_name "Gm45861-202"; exon_number 8; exon_id "ENSMUSE00001389262.2"; level 2; protein_id "ENSMUSP00000147760.2"; transcript_support_level "5"; mgi_id "MGI:5804976"; tag "readthrough_transcript"; havana_gene "OTTMUSG00000061080.1"; havana_transcript "OTTMUST00000149211.1";
chr8	HAVANA	exon	27952065	27952101	0	+	.	gene_id "ENSMUSG00000063932.6"; transcript_id "ENSMUST00000211657.2"; gene_type "protein_coding"; gene_name "Poteg"; transcript_type "retained_intron"; transcript_name "Poteg-202"; exon_number 8; exon_id "ENSMUSE00001386660.2"; level 2; transcript_support_level "1"; mgi_id "MGI:1918202"; havana_gene "OTTMUSG00000061081.1"; havana_transcript "OTTMUST00000149212.1";
chr8	HAVANA	exon	27952065	27952101	0	+	.	gene_id "ENSMUSG00000063932.6"; transcript_id "ENSMUST00000081321.5"; gene_type "protein_coding"; gene_name "Poteg"; transcript_type "protein_coding"; transcript_name "Poteg-201"; exon_number 8; exon_id "ENSMUSE00000223904.4"; level 2; protein_id "ENSMUSP00000080069.5"; transcript_support_level "1"; mgi_id "MGI:1918202"; tag "basic"; tag "Ensembl_canonical"; tag "GENCODE_Primary"; tag "appris_principal_1"; tag "CCDS"; ccdsid "CCDS52535.1"; havana_gene "OTTMUSG00000061081.1"; havana_transcript "OTTMUST00000149213.1";
chr8	HAVANA	CDS	27952065	27952101	0	+	2	gene_id "ENSMUSG00000063932.6"; transcript_id "ENSMUST00000081321.5"; gene_type "protein_coding"; gene_name "Poteg"; transcript_type "protein_coding"; transcript_name "Poteg-201"; exon_number 8; exon_id "ENSMUSE00000223904.4"; level 2; protein_id "ENSMUSP00000080069.5"; transcript_support_level "1"; mgi_id "MGI:1918202"; tag "basic"; tag "Ensembl_canonical"; tag "GENCODE_Primary"; tag "appris_principal_1"; tag "CCDS"; ccdsid "CCDS52535.1"; havana_gene "OTTMUSG00000061081.1"; havana_transcript "OTTMUST00000149213.1";
chr8	ENSEMBL_gcm37	exon	27952065	27952101	1.70587507092577	+	.	gene_id "ENSMUSG00000110333.2"; transcript_id "ENSMUSG00000110333.2_tx_1"; exon_id "chr8_27952065_27952101_+"; exonnum "8"; txlen "6007";
chr8	ENSEMBL_gcm37	exon	27952065	27952101	0.136524109628889	+	.	gene_id "ENSMUSG00000110333.2"; transcript_id "ENSMUSG00000110333.2_tx_100"; exon_id "chr8_27952065_27952101_+"; exonnum "9"; txlen "5870";
chr8	ENSEMBL_gcm37	exon	27952065	27952101	0.136238778599977	+	.	gene_id "ENSMUSG00000110333.2"; transcript_id "ENSMUSG00000110333.2_tx_101"; exon_id "chr8_27952065_27952101_+"; exonnum "9"; txlen "6008";
chr8	ENSEMBL_gcm37	exon	27952065	27952101	0.136238778599977	+	.	gene_id "ENSMUSG00000110333.2"; transcript_id "ENSMUSG00000110333.2_tx_102"; exon_id "chr8_27952065_27952101_+"; exonnum "9"; txlen "6102";
chr8	ENSEMBL_gcm37	exon	27952065	27952101	0.136238778599977	+	.	gene_id "ENSMUSG00000110333.2"; transcript_id "ENSMUSG00000110333.2_tx_103"; exon_id "chr8_27952065_27952101_+"; exonnum "9"; txlen "6076";
chr8	ENSEMBL_gcm37	exon	27952065	27952101	0.136238778599977	+	.	gene_id "ENSMUSG00000110333.2"; transcript_id "ENSMUSG00000110333.2_tx_104"; exon_id "chr8_27952065_27952101_+"; exonnum "9"; txlen "6170";
chr8	ENSEMBL_gcm37	exon	27952065	27952101	0.135325772544364	+	.	gene_id "ENSMUSG00000110333.2"; transcript_id "ENSMUSG00000110333.2_tx_105"; exon_id "chr8_27952065_27952101_+"; exonnum "9"; txlen "5964";
chr8	ENSEMBL_gcm37	exon	27952065	27952101	0.135026188273233	+	.	gene_id "ENSMUSG00000110333.2"; transcript_id "ENSMUSG00000110333.2_tx_106"; exon_id "chr8_27952065_27952101_+"; exonnum "9"; txlen "5938";
chr8	ENSEMBL_gcm37	exon	27952065	27952101	0.135026188273233	+	.	gene_id "ENSMUSG00000110333.2"; transcript_id "ENSMUSG00000110333.2_tx_107"; exon_id "chr8_27952065_27952101_+"; exonnum "9"; txlen "6032";
chr8	ENSEMBL_gcm37	exon	27952065	27952101	0.13412743545984	+	.	gene_id "ENSMUSG00000110333.2"; transcript_id "ENSMUSG00000110333.2_tx_108"; exon_id "chr8_27952065_27952101_+"; exonnum "9"; txlen "5796";
chr8	ENSEMBL_gcm37	exon	27952065	27952101	0.13412743545984	+	.	gene_id "ENSMUSG00000110333.2"; transcript_id "ENSMUSG00000110333.2_tx_109"; exon_id "chr8_27952065_27952101_+"; exonnum "9"; txlen "5890";
chr8	ENSEMBL_gcm37	exon	27952065	27952101	0.13412743545984	+	.	gene_id "ENSMUSG00000110333.2"; transcript_id "ENSMUSG00000110333.2_tx_110"; exon_id "chr8_27952065_27952101_+"; exonnum "9"; txlen "5864";
chr8	ENSEMBL_gcm37	exon	27952065	27952101	0.13412743545984	+	.	gene_id "ENSMUSG00000110333.2"; transcript_id "ENSMUSG00000110333.2_tx_111"; exon_id "chr8_27952065_27952101_+"; exonnum "9"; txlen "5958";
chr8	ENSEMBL_gcm37	exon	27952065	27952101	0.0936028792127411	+	.	gene_id "ENSMUSG00000110333.2"; transcript_id "ENSMUSG00000110333.2_tx_113"; exon_id "chr8_27952065_27952101_+"; exonnum "9"; txlen "3942";
chr8	ENSEMBL_gcm37	exon	27952065	27952101	0.0902361860192021	+	.	gene_id "ENSMUSG00000110333.2"; transcript_id "ENSMUSG00000110333.2_tx_114"; exon_id "chr8_27952065_27952101_+"; exonnum "9"; txlen "6258";
chr8	ENSEMBL_gcm37	exon	27952065	27952101	0.083046163512056	+	.	gene_id "ENSMUSG00000110333.2"; transcript_id "ENSMUSG00000110333.2_tx_115"; exon_id "chr8_27952065_27952101_+"; exonnum "9"; txlen "5972";
chr8	ENSEMBL_gcm37	exon	27952065	27952101	0.083046163512056	+	.	gene_id "ENSMUSG00000110333.2"; transcript_id "ENSMUSG00000110333.2_tx_116"; exon_id "chr8_27952065_27952101_+"; exonnum "9"; txlen "6066";
chr8	ENSEMBL_gcm37	exon	27952065	27952101	0.083046163512056	+	.	gene_id "ENSMUSG00000110333.2"; transcript_id "ENSMUSG00000110333.2_tx_117"; exon_id "chr8_27952065_27952101_+"; exonnum "9"; txlen "6046";
chr8	ENSEMBL_gcm37	exon	27952065	27952101	0.083046163512056	+	.	gene_id "ENSMUSG00000110333.2"; transcript_id "ENSMUSG00000110333.2_tx_118"; exon_id "chr8_27952065_27952101_+"; exonnum "9"; txlen "6184";
chr8	ENSEMBL_gcm37	exon	27952065	27952101	0.083046163512056	+	.	gene_id "ENSMUSG00000110333.2"; transcript_id "ENSMUSG00000110333.2_tx_119"; exon_id "chr8_27952065_27952101_+"; exonnum "9"; txlen "6140";
chr8	ENSEMBL_gcm37	exon	27952065	27952101	0.083046163512056	+	.	gene_id "ENSMUSG00000110333.2"; transcript_id "ENSMUSG00000110333.2_tx_120"; exon_id "chr8_27952065_27952101_+"; exonnum "9"; txlen "6278";
chr8	ENSEMBL_gcm37	exon	27952065	27952101	0.083046163512056	+	.	gene_id "ENSMUSG00000110333.2"; transcript_id "ENSMUSG00000110333.2_tx_121"; exon_id "chr8_27952065_27952101_+"; exonnum "9"; txlen "6040";
chr8	ENSEMBL_gcm37	exon	27952065	27952101	0.083046163512056	+	.	gene_id "ENSMUSG00000110333.2"; transcript_id "ENSMUSG00000110333.2_tx_122"; exon_id "chr8_27952065_27952101_+"; exonnum "9"; txlen "6134";
chr8	ENSEMBL_gcm37	exon	27952065	27952101	0.083046163512056	+	.	gene_id "ENSMUSG00000110333.2"; transcript_id "ENSMUSG00000110333.2_tx_123"; exon_id "chr8_27952065_27952101_+"; exonnum "9"; txlen "6352";
chr8	ENSEMBL_gcm37	exon	27952065	27952101	0.083046163512056	+	.	gene_id "ENSMUSG00000110333.2"; transcript_id "ENSMUSG00000110333.2_tx_124"; exon_id "chr8_27952065_27952101_+"; exonnum "9"; txlen "6114";
chr8	ENSEMBL_gcm37	exon	27952065	27952101	0.083046163512056	+	.	gene_id "ENSMUSG00000110333.2"; transcript_id "ENSMUSG00000110333.2_tx_125"; exon_id "chr8_27952065_27952101_+"; exonnum "9"; txlen "6252";
chr8	ENSEMBL_gcm37	exon	27952065	27952101	0.083046163512056	+	.	gene_id "ENSMUSG00000110333.2"; transcript_id "ENSMUSG00000110333.2_tx_126"; exon_id "chr8_27952065_27952101_+"; exonnum "9"; txlen "6208";
chr8	ENSEMBL_gcm37	exon	27952065	27952101	0.083046163512056	+	.	gene_id "ENSMUSG00000110333.2"; transcript_id "ENSMUSG00000110333.2_tx_127"; exon_id "chr8_27952065_27952101_+"; exonnum "9"; txlen "6346";
chr8	ENSEMBL_gcm37	exon	27952065	27952101	0.083046163512056	+	.	gene_id "ENSMUSG00000110333.2"; transcript_id "ENSMUSG00000110333.2_tx_128"; exon_id "chr8_27952065_27952101_+"; exonnum "9"; txlen "6326";
chr8	ENSEMBL_gcm37	exon	27952065	27952101	0.083046163512056	+	.	gene_id "ENSMUSG00000110333.2"; transcript_id "ENSMUSG00000110333.2_tx_129"; exon_id "chr8_27952065_27952101_+"; exonnum "9"; txlen "6420";
chr8	ENSEMBL_gcm37	exon	27952065	27952101	0.00903834943838103	+	.	gene_id "ENSMUSG00000110333.2"; transcript_id "ENSMUSG00000110333.2_tx_130"; exon_id "chr8_27952065_27952101_+"; exonnum "14"; txlen "7181";
chr8	ENSEMBL_gcm37	exon	27952065	27952101	0.00903834943838103	+	.	gene_id "ENSMUSG00000110333.2"; transcript_id "ENSMUSG00000110333.2_tx_131"; exon_id "chr8_27952065_27952101_+"; exonnum "14"; txlen "7087";
chr8	ENSEMBL_gcm37	exon	27952065	27952101	0.335856350889622	+	.	gene_id "ENSMUSG00000110333.2"; transcript_id "ENSMUSG00000110333.2_tx_32"; exon_id "chr8_27952065_27952101_+"; exonnum "8"; txlen "5941";
chr8	ENSEMBL_gcm37	exon	27952065	27952101	0.335856350889622	+	.	gene_id "ENSMUSG00000110333.2"; transcript_id "ENSMUSG00000110333.2_tx_33"; exon_id "chr8_27952065_27952101_+"; exonnum "8"; txlen "5969";
chr8	ENSEMBL_gcm37	exon	27952065	27952101	0.335856350889622	+	.	gene_id "ENSMUSG00000110333.2"; transcript_id "ENSMUSG00000110333.2_tx_34"; exon_id "chr8_27952065_27952101_+"; exonnum "8"; txlen "5867";
chr8	ENSEMBL_gcm37	exon	27952065	27952101	0.335856350889622	+	.	gene_id "ENSMUSG00000110333.2"; transcript_id "ENSMUSG00000110333.2_tx_35"; exon_id "chr8_27952065_27952101_+"; exonnum "8"; txlen "5895";
chr8	ENSEMBL_gcm37	exon	27952065	27952101	0.335856350889622	+	.	gene_id "ENSMUSG00000110333.2"; transcript_id "ENSMUSG00000110333.2_tx_38"; exon_id "chr8_27952065_27952101_+"; exonnum "8"; txlen "5912";
chr8	ENSEMBL_gcm37	exon	27952065	27952101	0.335856350889622	+	.	gene_id "ENSMUSG00000110333.2"; transcript_id "ENSMUSG00000110333.2_tx_39"; exon_id "chr8_27952065_27952101_+"; exonnum "8"; txlen "5838";
chr8	ENSEMBL_gcm37	exon	27952065	27952101	0.283822268357427	+	.	gene_id "ENSMUSG00000110333.2"; transcript_id "ENSMUSG00000110333.2_tx_42"; exon_id "chr8_27952065_27952101_+"; exonnum "8"; txlen "5881";
chr8	ENSEMBL_gcm37	exon	27952065	27952101	0.283822268357427	+	.	gene_id "ENSMUSG00000110333.2"; transcript_id "ENSMUSG00000110333.2_tx_43"; exon_id "chr8_27952065_27952101_+"; exonnum "8"; txlen "5807";
chr8	ENSEMBL_gcm37	exon	27952065	27952101	0.283822268357427	+	.	gene_id "ENSMUSG00000110333.2"; transcript_id "ENSMUSG00000110333.2_tx_48"; exon_id "chr8_27952065_27952101_+"; exonnum "8"; txlen "5824";
chr8	ENSEMBL_gcm37	exon	27952065	27952101	0.283822268357427	+	.	gene_id "ENSMUSG00000110333.2"; transcript_id "ENSMUSG00000110333.2_tx_49"; exon_id "chr8_27952065_27952101_+"; exonnum "8"; txlen "5852";
chr8	ENSEMBL_gcm37	exon	27952065	27952101	0.283822268357427	+	.	gene_id "ENSMUSG00000110333.2"; transcript_id "ENSMUSG00000110333.2_tx_50"; exon_id "chr8_27952065_27952101_+"; exonnum "8"; txlen "5750";
chr8	ENSEMBL_gcm37	exon	27952065	27952101	0.283822268357427	+	.	gene_id "ENSMUSG00000110333.2"; transcript_id "ENSMUSG00000110333.2_tx_51"; exon_id "chr8_27952065_27952101_+"; exonnum "8"; txlen "5778";
chr8	ENSEMBL_gcm37	exon	27952065	27952101	0.283822268357427	+	.	gene_id "ENSMUSG00000110333.2"; transcript_id "ENSMUSG00000110333.2_tx_54"; exon_id "chr8_27952065_27952101_+"; exonnum "8"; txlen "5795";
chr8	ENSEMBL_gcm37	exon	27952065	27952101	0.283822268357427	+	.	gene_id "ENSMUSG00000110333.2"; transcript_id "ENSMUSG00000110333.2_tx_55"; exon_id "chr8_27952065_27952101_+"; exonnum "8"; txlen "5721";
chr8	ENSEMBL_gcm37	exon	27952065	27952101	0.179754103293037	+	.	gene_id "ENSMUSG00000110333.2"; transcript_id "ENSMUSG00000110333.2_tx_77"; exon_id "chr8_27952065_27952101_+"; exonnum "8"; txlen "5856";
chr8	ENSEMBL_gcm37	exon	27952065	27952101	0.179754103293037	+	.	gene_id "ENSMUSG00000110333.2"; transcript_id "ENSMUSG00000110333.2_tx_78"; exon_id "chr8_27952065_27952101_+"; exonnum "8"; txlen "5884";
chr8	ENSEMBL_gcm37	exon	27952065	27952101	0.179754103293037	+	.	gene_id "ENSMUSG00000110333.2"; transcript_id "ENSMUSG00000110333.2_tx_79"; exon_id "chr8_27952065_27952101_+"; exonnum "8"; txlen "5782";
chr8	ENSEMBL_gcm37	exon	27952065	27952101	0.179754103293037	+	.	gene_id "ENSMUSG00000110333.2"; transcript_id "ENSMUSG00000110333.2_tx_80"; exon_id "chr8_27952065_27952101_+"; exonnum "8"; txlen "5796";
chr8	ENSEMBL_gcm37	exon	27952065	27952101	0.179754103293037	+	.	gene_id "ENSMUSG00000110333.2"; transcript_id "ENSMUSG00000110333.2_tx_81"; exon_id "chr8_27952065_27952101_+"; exonnum "8"; txlen "5810";
chr8	ENSEMBL_gcm37	exon	27952065	27952101	0.179754103293037	+	.	gene_id "ENSMUSG00000110333.2"; transcript_id "ENSMUSG00000110333.2_tx_82"; exon_id "chr8_27952065_27952101_+"; exonnum "8"; txlen "5950";
chr8	ENSEMBL_gcm37	exon	27952065	27952101	0.179754103293037	+	.	gene_id "ENSMUSG00000110333.2"; transcript_id "ENSMUSG00000110333.2_tx_83"; exon_id "chr8_27952065_27952101_+"; exonnum "8"; txlen "5722";
chr8	ENSEMBL_gcm37	exon	27952065	27952101	0.179754103293037	+	.	gene_id "ENSMUSG00000110333.2"; transcript_id "ENSMUSG00000110333.2_tx_84"; exon_id "chr8_27952065_27952101_+"; exonnum "8"; txlen "5978";
chr8	ENSEMBL_gcm37	exon	27952065	27952101	0.179754103293037	+	.	gene_id "ENSMUSG00000110333.2"; transcript_id "ENSMUSG00000110333.2_tx_85"; exon_id "chr8_27952065_27952101_+"; exonnum "8"; txlen "5876";
chr8	ENSEMBL_gcm37	exon	27952065	27952101	0.179754103293037	+	.	gene_id "ENSMUSG00000110333.2"; transcript_id "ENSMUSG00000110333.2_tx_86"; exon_id "chr8_27952065_27952101_+"; exonnum "8"; txlen "5890";
chr8	ENSEMBL_gcm37	exon	27952065	27952101	0.179754103293037	+	.	gene_id "ENSMUSG00000110333.2"; transcript_id "ENSMUSG00000110333.2_tx_87"; exon_id "chr8_27952065_27952101_+"; exonnum "8"; txlen "5827";
chr8	ENSEMBL_gcm37	exon	27952065	27952101	0.179754103293037	+	.	gene_id "ENSMUSG00000110333.2"; transcript_id "ENSMUSG00000110333.2_tx_88"; exon_id "chr8_27952065_27952101_+"; exonnum "8"; txlen "5739";
chr8	ENSEMBL_gcm37	exon	27952065	27952101	0.179754103293037	+	.	gene_id "ENSMUSG00000110333.2"; transcript_id "ENSMUSG00000110333.2_tx_89"; exon_id "chr8_27952065_27952101_+"; exonnum "8"; txlen "5753";
chr8	ENSEMBL_gcm37	exon	27952065	27952101	0.179754103293037	+	.	gene_id "ENSMUSG00000110333.2"; transcript_id "ENSMUSG00000110333.2_tx_90"; exon_id "chr8_27952065_27952101_+"; exonnum "8"; txlen "5921";
chr8	ENSEMBL_gcm37	exon	27952065	27952101	0.168075390984274	+	.	gene_id "ENSMUSG00000110333.2"; transcript_id "ENSMUSG00000110333.2_tx_91"; exon_id "chr8_27952065_27952101_+"; exonnum "9"; txlen "6082";
chr8	ENSEMBL_gcm37	exon	27952065	27952101	0.138140896731214	+	.	gene_id "ENSMUSG00000110333.2"; transcript_id "ENSMUSG00000110333.2_tx_97"; exon_id "chr8_27952065_27952101_+"; exonnum "9"; txlen "6176";
chr8	ENSEMBL_gcm37	exon	27952065	27952101	0.13713753141337	+	.	gene_id "ENSMUSG00000110333.2"; transcript_id "ENSMUSG00000110333.2_tx_98"; exon_id "chr8_27952065_27952101_+"; exonnum "9"; txlen "6150";
chr8	ENSEMBL_gcm37	exon	27952065	27952101	0.13713753141337	+	.	gene_id "ENSMUSG00000110333.2"; transcript_id "ENSMUSG00000110333.2_tx_99"; exon_id "chr8_27952065_27952101_+"; exonnum "9"; txlen "6244";
chr8	HAVANA	exon	27953763	27953832	0	+	.	gene_id "ENSMUSG00000110333.2"; transcript_id "ENSMUST00000209669.2"; gene_type "protein_coding"; gene_name "Gm45861"; transcript_type "protein_coding"; transcript_name "Gm45861-201"; exon_number 10; exon_id "ENSMUSE00001387966.2"; level 2; protein_id "ENSMUSP00000147714.2"; transcript_support_level "5"; mgi_id "MGI:5804976"; tag "basic"; tag "Ensembl_canonical"; tag "GENCODE_Primary"; tag "appris_principal_1"; tag "readthrough_transcript"; havana_gene "OTTMUSG00000061080.1"; havana_transcript "OTTMUST00000149210.1";
chr8	HAVANA	CDS	27953763	27953832	0	+	1	gene_id "ENSMUSG00000110333.2"; transcript_id "ENSMUST00000209669.2"; gene_type "protein_coding"; gene_name "Gm45861"; transcript_type "protein_coding"; transcript_name "Gm45861-201"; exon_number 10; exon_id "ENSMUSE00001387966.2"; level 2; protein_id "ENSMUSP00000147714.2"; transcript_support_level "5"; mgi_id "MGI:5804976"; tag "basic"; tag "Ensembl_canonical"; tag "GENCODE_Primary"; tag "appris_principal_1"; tag "readthrough_transcript"; havana_gene "OTTMUSG00000061080.1"; havana_transcript "OTTMUST00000149210.1";
chr8	HAVANA	exon	27953763	27953832	0	+	.	gene_id "ENSMUSG00000110333.2"; transcript_id "ENSMUST00000210427.2"; gene_type "protein_coding"; gene_name "Gm45861"; transcript_type "nonsense_mediated_decay"; transcript_name "Gm45861-202"; exon_number 9; exon_id "ENSMUSE00001387966.2"; level 2; protein_id "ENSMUSP00000147760.2"; transcript_support_level "5"; mgi_id "MGI:5804976"; tag "readthrough_transcript"; havana_gene "OTTMUSG00000061080.1"; havana_transcript "OTTMUST00000149211.1";
chr8	HAVANA	CDS	27953763	27953832	0	+	1	gene_id "ENSMUSG00000110333.2"; transcript_id "ENSMUST00000210427.2"; gene_type "protein_coding"; gene_name "Gm45861"; transcript_type "nonsense_mediated_decay"; transcript_name "Gm45861-202"; exon_number 9; exon_id "ENSMUSE00001387966.2"; level 2; protein_id "ENSMUSP00000147760.2"; transcript_support_level "5"; mgi_id "MGI:5804976"; tag "readthrough_transcript"; havana_gene "OTTMUSG00000061080.1"; havana_transcript "OTTMUST00000149211.1";
chr8	HAVANA	exon	27953763	27953832	0	+	.	gene_id "ENSMUSG00000063932.6"; transcript_id "ENSMUST00000081321.5"; gene_type "protein_coding"; gene_name "Poteg"; transcript_type "protein_coding"; transcript_name "Poteg-201"; exon_number 9; exon_id "ENSMUSE00000223889.4"; level 2; protein_id "ENSMUSP00000080069.5"; transcript_support_level "1"; mgi_id "MGI:1918202"; tag "basic"; tag "Ensembl_canonical"; tag "GENCODE_Primary"; tag "appris_principal_1"; tag "CCDS"; ccdsid "CCDS52535.1"; havana_gene "OTTMUSG00000061081.1"; havana_transcript "OTTMUST00000149213.1";
chr8	HAVANA	CDS	27953763	27953832	0	+	1	gene_id "ENSMUSG00000063932.6"; transcript_id "ENSMUST00000081321.5"; gene_type "protein_coding"; gene_name "Poteg"; transcript_type "protein_coding"; transcript_name "Poteg-201"; exon_number 9; exon_id "ENSMUSE00000223889.4"; level 2; protein_id "ENSMUSP00000080069.5"; transcript_support_level "1"; mgi_id "MGI:1918202"; tag "basic"; tag "Ensembl_canonical"; tag "GENCODE_Primary"; tag "appris_principal_1"; tag "CCDS"; ccdsid "CCDS52535.1"; havana_gene "OTTMUSG00000061081.1"; havana_transcript "OTTMUST00000149213.1";
chr8	ENSEMBL_gcm37	exon	27953763	27953832	1.70587507092577	+	.	gene_id "ENSMUSG00000110333.2"; transcript_id "ENSMUSG00000110333.2_tx_1"; exon_id "chr8_27953763_27953832_+"; exonnum "9"; txlen "6007";
chr8	ENSEMBL_gcm37	exon	27953763	27953832	0.136524109628889	+	.	gene_id "ENSMUSG00000110333.2"; transcript_id "ENSMUSG00000110333.2_tx_100"; exon_id "chr8_27953763_27953832_+"; exonnum "10"; txlen "5870";
chr8	ENSEMBL_gcm37	exon	27953763	27953832	0.136238778599977	+	.	gene_id "ENSMUSG00000110333.2"; transcript_id "ENSMUSG00000110333.2_tx_101"; exon_id "chr8_27953763_27953832_+"; exonnum "10"; txlen "6008";
chr8	ENSEMBL_gcm37	exon	27953763	27953832	0.136238778599977	+	.	gene_id "ENSMUSG00000110333.2"; transcript_id "ENSMUSG00000110333.2_tx_102"; exon_id "chr8_27953763_27953832_+"; exonnum "10"; txlen "6102";
chr8	ENSEMBL_gcm37	exon	27953763	27953832	0.136238778599977	+	.	gene_id "ENSMUSG00000110333.2"; transcript_id "ENSMUSG00000110333.2_tx_103"; exon_id "chr8_27953763_27953832_+"; exonnum "10"; txlen "6076";
chr8	ENSEMBL_gcm37	exon	27953763	27953832	0.136238778599977	+	.	gene_id "ENSMUSG00000110333.2"; transcript_id "ENSMUSG00000110333.2_tx_104"; exon_id "chr8_27953763_27953832_+"; exonnum "10"; txlen "6170";
chr8	ENSEMBL_gcm37	exon	27953763	27953832	0.135325772544364	+	.	gene_id "ENSMUSG00000110333.2"; transcript_id "ENSMUSG00000110333.2_tx_105"; exon_id "chr8_27953763_27953832_+"; exonnum "10"; txlen "5964";
chr8	ENSEMBL_gcm37	exon	27953763	27953832	0.135026188273233	+	.	gene_id "ENSMUSG00000110333.2"; transcript_id "ENSMUSG00000110333.2_tx_106"; exon_id "chr8_27953763_27953832_+"; exonnum "10"; txlen "5938";
chr8	ENSEMBL_gcm37	exon	27953763	27953832	0.135026188273233	+	.	gene_id "ENSMUSG00000110333.2"; transcript_id "ENSMUSG00000110333.2_tx_107"; exon_id "chr8_27953763_27953832_+"; exonnum "10"; txlen "6032";
chr8	ENSEMBL_gcm37	exon	27953763	27953832	0.13412743545984	+	.	gene_id "ENSMUSG00000110333.2"; transcript_id "ENSMUSG00000110333.2_tx_108"; exon_id "chr8_27953763_27953832_+"; exonnum "10"; txlen "5796";
chr8	ENSEMBL_gcm37	exon	27953763	27953832	0.13412743545984	+	.	gene_id "ENSMUSG00000110333.2"; transcript_id "ENSMUSG00000110333.2_tx_109"; exon_id "chr8_27953763_27953832_+"; exonnum "10"; txlen "5890";
chr8	ENSEMBL_gcm37	exon	27953763	27953832	0.13412743545984	+	.	gene_id "ENSMUSG00000110333.2"; transcript_id "ENSMUSG00000110333.2_tx_110"; exon_id "chr8_27953763_27953832_+"; exonnum "10"; txlen "5864";
chr8	ENSEMBL_gcm37	exon	27953763	27953832	0.13412743545984	+	.	gene_id "ENSMUSG00000110333.2"; transcript_id "ENSMUSG00000110333.2_tx_111"; exon_id "chr8_27953763_27953832_+"; exonnum "10"; txlen "5958";
chr8	ENSEMBL_gcm37	exon	27953763	27953832	0.0936028792127411	+	.	gene_id "ENSMUSG00000110333.2"; transcript_id "ENSMUSG00000110333.2_tx_113"; exon_id "chr8_27953763_27953832_+"; exonnum "10"; txlen "3942";
chr8	ENSEMBL_gcm37	exon	27953763	27953832	0.0902361860192021	+	.	gene_id "ENSMUSG00000110333.2"; transcript_id "ENSMUSG00000110333.2_tx_114"; exon_id "chr8_27953763_27953832_+"; exonnum "10"; txlen "6258";
chr8	ENSEMBL_gcm37	exon	27953763	27953832	0.083046163512056	+	.	gene_id "ENSMUSG00000110333.2"; transcript_id "ENSMUSG00000110333.2_tx_115"; exon_id "chr8_27953763_27953832_+"; exonnum "10"; txlen "5972";
chr8	ENSEMBL_gcm37	exon	27953763	27953832	0.083046163512056	+	.	gene_id "ENSMUSG00000110333.2"; transcript_id "ENSMUSG00000110333.2_tx_116"; exon_id "chr8_27953763_27953832_+"; exonnum "10"; txlen "6066";
chr8	ENSEMBL_gcm37	exon	27953763	27953832	0.083046163512056	+	.	gene_id "ENSMUSG00000110333.2"; transcript_id "ENSMUSG00000110333.2_tx_117"; exon_id "chr8_27953763_27953832_+"; exonnum "10"; txlen "6046";
chr8	ENSEMBL_gcm37	exon	27953763	27953832	0.083046163512056	+	.	gene_id "ENSMUSG00000110333.2"; transcript_id "ENSMUSG00000110333.2_tx_118"; exon_id "chr8_27953763_27953832_+"; exonnum "10"; txlen "6184";
chr8	ENSEMBL_gcm37	exon	27953763	27953832	0.083046163512056	+	.	gene_id "ENSMUSG00000110333.2"; transcript_id "ENSMUSG00000110333.2_tx_119"; exon_id "chr8_27953763_27953832_+"; exonnum "10"; txlen "6140";
chr8	ENSEMBL_gcm37	exon	27953763	27953832	0.083046163512056	+	.	gene_id "ENSMUSG00000110333.2"; transcript_id "ENSMUSG00000110333.2_tx_120"; exon_id "chr8_27953763_27953832_+"; exonnum "10"; txlen "6278";
chr8	ENSEMBL_gcm37	exon	27953763	27953832	0.083046163512056	+	.	gene_id "ENSMUSG00000110333.2"; transcript_id "ENSMUSG00000110333.2_tx_121"; exon_id "chr8_27953763_27953832_+"; exonnum "10"; txlen "6040";
chr8	ENSEMBL_gcm37	exon	27953763	27953832	0.083046163512056	+	.	gene_id "ENSMUSG00000110333.2"; transcript_id "ENSMUSG00000110333.2_tx_122"; exon_id "chr8_27953763_27953832_+"; exonnum "10"; txlen "6134";
chr8	ENSEMBL_gcm37	exon	27953763	27953832	0.083046163512056	+	.	gene_id "ENSMUSG00000110333.2"; transcript_id "ENSMUSG00000110333.2_tx_123"; exon_id "chr8_27953763_27953832_+"; exonnum "10"; txlen "6352";
chr8	ENSEMBL_gcm37	exon	27953763	27953832	0.083046163512056	+	.	gene_id "ENSMUSG00000110333.2"; transcript_id "ENSMUSG00000110333.2_tx_124"; exon_id "chr8_27953763_27953832_+"; exonnum "10"; txlen "6114";
chr8	ENSEMBL_gcm37	exon	27953763	27953832	0.083046163512056	+	.	gene_id "ENSMUSG00000110333.2"; transcript_id "ENSMUSG00000110333.2_tx_125"; exon_id "chr8_27953763_27953832_+"; exonnum "10"; txlen "6252";
chr8	ENSEMBL_gcm37	exon	27953763	27953832	0.083046163512056	+	.	gene_id "ENSMUSG00000110333.2"; transcript_id "ENSMUSG00000110333.2_tx_126"; exon_id "chr8_27953763_27953832_+"; exonnum "10"; txlen "6208";
chr8	ENSEMBL_gcm37	exon	27953763	27953832	0.083046163512056	+	.	gene_id "ENSMUSG00000110333.2"; transcript_id "ENSMUSG00000110333.2_tx_127"; exon_id "chr8_27953763_27953832_+"; exonnum "10"; txlen "6346";
chr8	ENSEMBL_gcm37	exon	27953763	27953832	0.083046163512056	+	.	gene_id "ENSMUSG00000110333.2"; transcript_id "ENSMUSG00000110333.2_tx_128"; exon_id "chr8_27953763_27953832_+"; exonnum "10"; txlen "6326";
chr8	ENSEMBL_gcm37	exon	27953763	27953832	0.083046163512056	+	.	gene_id "ENSMUSG00000110333.2"; transcript_id "ENSMUSG00000110333.2_tx_129"; exon_id "chr8_27953763_27953832_+"; exonnum "10"; txlen "6420";
chr8	ENSEMBL_gcm37	exon	27953763	27953832	0.00903834943838103	+	.	gene_id "ENSMUSG00000110333.2"; transcript_id "ENSMUSG00000110333.2_tx_130"; exon_id "chr8_27953763_27953832_+"; exonnum "15"; txlen "7181";
chr8	ENSEMBL_gcm37	exon	27953763	27953832	0.00903834943838103	+	.	gene_id "ENSMUSG00000110333.2"; transcript_id "ENSMUSG00000110333.2_tx_131"; exon_id "chr8_27953763_27953832_+"; exonnum "15"; txlen "7087";
chr8	ENSEMBL_gcm37	exon	27953763	27953832	0.335856350889622	+	.	gene_id "ENSMUSG00000110333.2"; transcript_id "ENSMUSG00000110333.2_tx_32"; exon_id "chr8_27953763_27953832_+"; exonnum "9"; txlen "5941";
chr8	ENSEMBL_gcm37	exon	27953763	27953832	0.335856350889622	+	.	gene_id "ENSMUSG00000110333.2"; transcript_id "ENSMUSG00000110333.2_tx_33"; exon_id "chr8_27953763_27953832_+"; exonnum "9"; txlen "5969";
chr8	ENSEMBL_gcm37	exon	27953763	27953832	0.335856350889622	+	.	gene_id "ENSMUSG00000110333.2"; transcript_id "ENSMUSG00000110333.2_tx_34"; exon_id "chr8_27953763_27953832_+"; exonnum "9"; txlen "5867";
chr8	ENSEMBL_gcm37	exon	27953763	27953832	0.335856350889622	+	.	gene_id "ENSMUSG00000110333.2"; transcript_id "ENSMUSG00000110333.2_tx_35"; exon_id "chr8_27953763_27953832_+"; exonnum "9"; txlen "5895";
chr8	ENSEMBL_gcm37	exon	27953763	27953832	0.335856350889622	+	.	gene_id "ENSMUSG00000110333.2"; transcript_id "ENSMUSG00000110333.2_tx_38"; exon_id "chr8_27953763_27953832_+"; exonnum "9"; txlen "5912";
chr8	ENSEMBL_gcm37	exon	27953763	27953832	0.335856350889622	+	.	gene_id "ENSMUSG00000110333.2"; transcript_id "ENSMUSG00000110333.2_tx_39"; exon_id "chr8_27953763_27953832_+"; exonnum "9"; txlen "5838";
chr8	ENSEMBL_gcm37	exon	27953763	27953832	0.283822268357427	+	.	gene_id "ENSMUSG00000110333.2"; transcript_id "ENSMUSG00000110333.2_tx_42"; exon_id "chr8_27953763_27953832_+"; exonnum "9"; txlen "5881";
chr8	ENSEMBL_gcm37	exon	27953763	27953832	0.283822268357427	+	.	gene_id "ENSMUSG00000110333.2"; transcript_id "ENSMUSG00000110333.2_tx_43"; exon_id "chr8_27953763_27953832_+"; exonnum "9"; txlen "5807";
chr8	ENSEMBL_gcm37	exon	27953763	27953832	0.283822268357427	+	.	gene_id "ENSMUSG00000110333.2"; transcript_id "ENSMUSG00000110333.2_tx_48"; exon_id "chr8_27953763_27953832_+"; exonnum "9"; txlen "5824";
chr8	ENSEMBL_gcm37	exon	27953763	27953832	0.283822268357427	+	.	gene_id "ENSMUSG00000110333.2"; transcript_id "ENSMUSG00000110333.2_tx_49"; exon_id "chr8_27953763_27953832_+"; exonnum "9"; txlen "5852";
chr8	ENSEMBL_gcm37	exon	27953763	27953832	0.283822268357427	+	.	gene_id "ENSMUSG00000110333.2"; transcript_id "ENSMUSG00000110333.2_tx_50"; exon_id "chr8_27953763_27953832_+"; exonnum "9"; txlen "5750";
chr8	ENSEMBL_gcm37	exon	27953763	27953832	0.283822268357427	+	.	gene_id "ENSMUSG00000110333.2"; transcript_id "ENSMUSG00000110333.2_tx_51"; exon_id "chr8_27953763_27953832_+"; exonnum "9"; txlen "5778";
chr8	ENSEMBL_gcm37	exon	27953763	27953832	0.283822268357427	+	.	gene_id "ENSMUSG00000110333.2"; transcript_id "ENSMUSG00000110333.2_tx_54"; exon_id "chr8_27953763_27953832_+"; exonnum "9"; txlen "5795";
chr8	ENSEMBL_gcm37	exon	27953763	27953832	0.283822268357427	+	.	gene_id "ENSMUSG00000110333.2"; transcript_id "ENSMUSG00000110333.2_tx_55"; exon_id "chr8_27953763_27953832_+"; exonnum "9"; txlen "5721";
chr8	ENSEMBL_gcm37	exon	27953763	27953832	0.179754103293037	+	.	gene_id "ENSMUSG00000110333.2"; transcript_id "ENSMUSG00000110333.2_tx_77"; exon_id "chr8_27953763_27953832_+"; exonnum "9"; txlen "5856";
chr8	ENSEMBL_gcm37	exon	27953763	27953832	0.179754103293037	+	.	gene_id "ENSMUSG00000110333.2"; transcript_id "ENSMUSG00000110333.2_tx_78"; exon_id "chr8_27953763_27953832_+"; exonnum "9"; txlen "5884";
chr8	ENSEMBL_gcm37	exon	27953763	27953832	0.179754103293037	+	.	gene_id "ENSMUSG00000110333.2"; transcript_id "ENSMUSG00000110333.2_tx_79"; exon_id "chr8_27953763_27953832_+"; exonnum "9"; txlen "5782";
chr8	ENSEMBL_gcm37	exon	27953763	27953832	0.179754103293037	+	.	gene_id "ENSMUSG00000110333.2"; transcript_id "ENSMUSG00000110333.2_tx_80"; exon_id "chr8_27953763_27953832_+"; exonnum "9"; txlen "5796";
chr8	ENSEMBL_gcm37	exon	27953763	27953832	0.179754103293037	+	.	gene_id "ENSMUSG00000110333.2"; transcript_id "ENSMUSG00000110333.2_tx_81"; exon_id "chr8_27953763_27953832_+"; exonnum "9"; txlen "5810";
chr8	ENSEMBL_gcm37	exon	27953763	27953832	0.179754103293037	+	.	gene_id "ENSMUSG00000110333.2"; transcript_id "ENSMUSG00000110333.2_tx_82"; exon_id "chr8_27953763_27953832_+"; exonnum "9"; txlen "5950";
chr8	ENSEMBL_gcm37	exon	27953763	27953832	0.179754103293037	+	.	gene_id "ENSMUSG00000110333.2"; transcript_id "ENSMUSG00000110333.2_tx_83"; exon_id "chr8_27953763_27953832_+"; exonnum "9"; txlen "5722";
chr8	ENSEMBL_gcm37	exon	27953763	27953832	0.179754103293037	+	.	gene_id "ENSMUSG00000110333.2"; transcript_id "ENSMUSG00000110333.2_tx_84"; exon_id "chr8_27953763_27953832_+"; exonnum "9"; txlen "5978";
chr8	ENSEMBL_gcm37	exon	27953763	27953832	0.179754103293037	+	.	gene_id "ENSMUSG00000110333.2"; transcript_id "ENSMUSG00000110333.2_tx_85"; exon_id "chr8_27953763_27953832_+"; exonnum "9"; txlen "5876";
chr8	ENSEMBL_gcm37	exon	27953763	27953832	0.179754103293037	+	.	gene_id "ENSMUSG00000110333.2"; transcript_id "ENSMUSG00000110333.2_tx_86"; exon_id "chr8_27953763_27953832_+"; exonnum "9"; txlen "5890";
chr8	ENSEMBL_gcm37	exon	27953763	27953832	0.179754103293037	+	.	gene_id "ENSMUSG00000110333.2"; transcript_id "ENSMUSG00000110333.2_tx_87"; exon_id "chr8_27953763_27953832_+"; exonnum "9"; txlen "5827";
chr8	ENSEMBL_gcm37	exon	27953763	27953832	0.179754103293037	+	.	gene_id "ENSMUSG00000110333.2"; transcript_id "ENSMUSG00000110333.2_tx_88"; exon_id "chr8_27953763_27953832_+"; exonnum "9"; txlen "5739";
chr8	ENSEMBL_gcm37	exon	27953763	27953832	0.179754103293037	+	.	gene_id "ENSMUSG00000110333.2"; transcript_id "ENSMUSG00000110333.2_tx_89"; exon_id "chr8_27953763_27953832_+"; exonnum "9"; txlen "5753";
chr8	ENSEMBL_gcm37	exon	27953763	27953832	0.179754103293037	+	.	gene_id "ENSMUSG00000110333.2"; transcript_id "ENSMUSG00000110333.2_tx_90"; exon_id "chr8_27953763_27953832_+"; exonnum "9"; txlen "5921";
chr8	ENSEMBL_gcm37	exon	27953763	27953832	0.168075390984274	+	.	gene_id "ENSMUSG00000110333.2"; transcript_id "ENSMUSG00000110333.2_tx_91"; exon_id "chr8_27953763_27953832_+"; exonnum "10"; txlen "6082";
chr8	ENSEMBL_gcm37	exon	27953763	27953832	0.138140896731214	+	.	gene_id "ENSMUSG00000110333.2"; transcript_id "ENSMUSG00000110333.2_tx_97"; exon_id "chr8_27953763_27953832_+"; exonnum "10"; txlen "6176";
chr8	ENSEMBL_gcm37	exon	27953763	27953832	0.13713753141337	+	.	gene_id "ENSMUSG00000110333.2"; transcript_id "ENSMUSG00000110333.2_tx_98"; exon_id "chr8_27953763_27953832_+"; exonnum "10"; txlen "6150";
chr8	ENSEMBL_gcm37	exon	27953763	27953832	0.13713753141337	+	.	gene_id "ENSMUSG00000110333.2"; transcript_id "ENSMUSG00000110333.2_tx_99"; exon_id "chr8_27953763_27953832_+"; exonnum "10"; txlen "6244";
chr8	HAVANA	exon	27953763	27954140	0	+	.	gene_id "ENSMUSG00000063932.6"; transcript_id "ENSMUST00000211657.2"; gene_type "protein_coding"; gene_name "Poteg"; transcript_type "retained_intron"; transcript_name "Poteg-202"; exon_number 9; exon_id "ENSMUSE00001389478.2"; level 2; transcript_support_level "1"; mgi_id "MGI:1918202"; havana_gene "OTTMUSG00000061081.1"; havana_transcript "OTTMUST00000149212.1";
chr8	sragcm37_es	exon	27954883	27955248	0.798298936853133	+	.	gene_id "ENSMUSG00000110333.2"; transcript_id "ENSMUSG00000110333.2_tx_10"; exon_id "chr8_27954883_27955248_+"; exonnum "1"; txlen "5620";
chr8	sragcm37_es	exon	27954883	27955248	0.771898499571376	+	.	gene_id "ENSMUSG00000110333.2"; transcript_id "ENSMUSG00000110333.2_tx_11"; exon_id "chr8_27954883_27955248_+"; exonnum "1"; txlen "5479";
chr8	sragcm37_es	exon	27954883	27955248	0.771898499571376	+	.	gene_id "ENSMUSG00000110333.2"; transcript_id "ENSMUSG00000110333.2_tx_12"; exon_id "chr8_27954883_27955248_+"; exonnum "1"; txlen "5385";
chr8	sragcm37_es	exon	27954883	27955248	0.771898499571376	+	.	gene_id "ENSMUSG00000110333.2"; transcript_id "ENSMUSG00000110333.2_tx_13"; exon_id "chr8_27954883_27955248_+"; exonnum "1"; txlen "5547";
chr8	sragcm37_es	exon	27954883	27955248	0.771898499571376	+	.	gene_id "ENSMUSG00000110333.2"; transcript_id "ENSMUSG00000110333.2_tx_14"; exon_id "chr8_27954883_27955248_+"; exonnum "1"; txlen "5453";
chr8	sragcm37_es	exon	27954883	27955248	0.771898499571376	+	.	gene_id "ENSMUSG00000110333.2"; transcript_id "ENSMUSG00000110333.2_tx_15"; exon_id "chr8_27954883_27955248_+"; exonnum "1"; txlen "5655";
chr8	sragcm37_es	exon	27954883	27955248	0.771898499571376	+	.	gene_id "ENSMUSG00000110333.2"; transcript_id "ENSMUSG00000110333.2_tx_16"; exon_id "chr8_27954883_27955248_+"; exonnum "1"; txlen "5561";
chr8	sragcm37_es	exon	27954883	27955248	0.771898499571376	+	.	gene_id "ENSMUSG00000110333.2"; transcript_id "ENSMUSG00000110333.2_tx_17"; exon_id "chr8_27954883_27955248_+"; exonnum "1"; txlen "5723";
chr8	sragcm37_es	exon	27954883	27955248	0.771898499571376	+	.	gene_id "ENSMUSG00000110333.2"; transcript_id "ENSMUSG00000110333.2_tx_18"; exon_id "chr8_27954883_27955248_+"; exonnum "1"; txlen "5629";
chr8	sragcm37_es	exon	27954883	27955248	0.414864014427613	+	.	gene_id "ENSMUSG00000110333.2"; transcript_id "ENSMUSG00000110333.2_tx_19"; exon_id "chr8_27954883_27955248_+"; exonnum "1"; txlen "5396";
chr8	sragcm37_es	exon	27954883	27955248	1.32630768248828	+	.	gene_id "ENSMUSG00000110333.2"; transcript_id "ENSMUSG00000110333.2_tx_2"; exon_id "chr8_27954883_27955248_+"; exonnum "1"; txlen "5538";
chr8	sragcm37_es	exon	27954883	27955248	0.414864014427613	+	.	gene_id "ENSMUSG00000110333.2"; transcript_id "ENSMUSG00000110333.2_tx_20"; exon_id "chr8_27954883_27955248_+"; exonnum "1"; txlen "5302";
chr8	sragcm37_es	exon	27954883	27955248	0.414864014427613	+	.	gene_id "ENSMUSG00000110333.2"; transcript_id "ENSMUSG00000110333.2_tx_21"; exon_id "chr8_27954883_27955248_+"; exonnum "1"; txlen "5464";
chr8	sragcm37_es	exon	27954883	27955248	0.414864014427613	+	.	gene_id "ENSMUSG00000110333.2"; transcript_id "ENSMUSG00000110333.2_tx_22"; exon_id "chr8_27954883_27955248_+"; exonnum "1"; txlen "5370";
chr8	sragcm37_es	exon	27954883	27955248	0.359548812503931	+	.	gene_id "ENSMUSG00000110333.2"; transcript_id "ENSMUSG00000110333.2_tx_23"; exon_id "chr8_27954883_27955248_+"; exonnum "1"; txlen "5258";
chr8	sragcm37_es	exon	27954883	27955248	0.359548812503931	+	.	gene_id "ENSMUSG00000110333.2"; transcript_id "ENSMUSG00000110333.2_tx_24"; exon_id "chr8_27954883_27955248_+"; exonnum "1"; txlen "5164";
chr8	sragcm37_es	exon	27954883	27955248	0.359548812503931	+	.	gene_id "ENSMUSG00000110333.2"; transcript_id "ENSMUSG00000110333.2_tx_25"; exon_id "chr8_27954883_27955248_+"; exonnum "1"; txlen "5326";
chr8	sragcm37_es	exon	27954883	27955248	0.359548812503931	+	.	gene_id "ENSMUSG00000110333.2"; transcript_id "ENSMUSG00000110333.2_tx_26"; exon_id "chr8_27954883_27955248_+"; exonnum "1"; txlen "5232";
chr8	sragcm37_es	exon	27954883	27955248	0.359548812503931	+	.	gene_id "ENSMUSG00000110333.2"; transcript_id "ENSMUSG00000110333.2_tx_27"; exon_id "chr8_27954883_27955248_+"; exonnum "1"; txlen "5335";
chr8	sragcm37_es	exon	27954883	27955248	1.2860784447256	+	.	gene_id "ENSMUSG00000110333.2"; transcript_id "ENSMUSG00000110333.2_tx_3"; exon_id "chr8_27954883_27955248_+"; exonnum "1"; txlen "5444";
chr8	sragcm37_es	exon	27954883	27955248	1.20436280552016	+	.	gene_id "ENSMUSG00000110333.2"; transcript_id "ENSMUSG00000110333.2_tx_4"; exon_id "chr8_27954883_27955248_+"; exonnum "1"; txlen "5470";
chr8	sragcm37_es	exon	27954883	27955248	1.20436280552016	+	.	gene_id "ENSMUSG00000110333.2"; transcript_id "ENSMUSG00000110333.2_tx_5"; exon_id "chr8_27954883_27955248_+"; exonnum "1"; txlen "5376";
chr8	sragcm37_es	exon	27954883	27955248	0.272804518578157	+	.	gene_id "ENSMUSG00000110333.2"; transcript_id "ENSMUSG00000110333.2_tx_56"; exon_id "chr8_27954883_27955248_+"; exonnum "1"; txlen "5376";
chr8	sragcm37_es	exon	27954883	27955248	0.272804518578157	+	.	gene_id "ENSMUSG00000110333.2"; transcript_id "ENSMUSG00000110333.2_tx_57"; exon_id "chr8_27954883_27955248_+"; exonnum "1"; txlen "5282";
chr8	sragcm37_es	exon	27954883	27955248	0.272804518578157	+	.	gene_id "ENSMUSG00000110333.2"; transcript_id "ENSMUSG00000110333.2_tx_58"; exon_id "chr8_27954883_27955248_+"; exonnum "1"; txlen "5444";
chr8	sragcm37_es	exon	27954883	27955248	0.272804518578157	+	.	gene_id "ENSMUSG00000110333.2"; transcript_id "ENSMUSG00000110333.2_tx_59"; exon_id "chr8_27954883_27955248_+"; exonnum "1"; txlen "5350";
chr8	sragcm37_es	exon	27954883	27955248	0.820110299846046	+	.	gene_id "ENSMUSG00000110333.2"; transcript_id "ENSMUSG00000110333.2_tx_6"; exon_id "chr8_27954883_27955248_+"; exonnum "1"; txlen "528";
chr8	sragcm37_es	exon	27954883	27955248	0.257718554417153	+	.	gene_id "ENSMUSG00000110333.2"; transcript_id "ENSMUSG00000110333.2_tx_60"; exon_id "chr8_27954883_27955248_+"; exonnum "1"; txlen "5376";
chr8	sragcm37_es	exon	27954883	27955248	0.257718554417153	+	.	gene_id "ENSMUSG00000110333.2"; transcript_id "ENSMUSG00000110333.2_tx_61"; exon_id "chr8_27954883_27955248_+"; exonnum "1"; txlen "5282";
chr8	sragcm37_es	exon	27954883	27955248	0.257718554417153	+	.	gene_id "ENSMUSG00000110333.2"; transcript_id "ENSMUSG00000110333.2_tx_62"; exon_id "chr8_27954883_27955248_+"; exonnum "1"; txlen "5385";
chr8	sragcm37_es	exon	27954883	27955248	0.257718554417153	+	.	gene_id "ENSMUSG00000110333.2"; transcript_id "ENSMUSG00000110333.2_tx_63"; exon_id "chr8_27954883_27955248_+"; exonnum "1"; txlen "5291";
chr8	sragcm37_es	exon	27954883	27955248	0.257718554417153	+	.	gene_id "ENSMUSG00000110333.2"; transcript_id "ENSMUSG00000110333.2_tx_64"; exon_id "chr8_27954883_27955248_+"; exonnum "1"; txlen "5444";
chr8	sragcm37_es	exon	27954883	27955248	0.257718554417153	+	.	gene_id "ENSMUSG00000110333.2"; transcript_id "ENSMUSG00000110333.2_tx_65"; exon_id "chr8_27954883_27955248_+"; exonnum "1"; txlen "5350";
chr8	sragcm37_es	exon	27954883	27955248	0.257718554417153	+	.	gene_id "ENSMUSG00000110333.2"; transcript_id "ENSMUSG00000110333.2_tx_66"; exon_id "chr8_27954883_27955248_+"; exonnum "1"; txlen "5453";
chr8	sragcm37_es	exon	27954883	27955248	0.257718554417153	+	.	gene_id "ENSMUSG00000110333.2"; transcript_id "ENSMUSG00000110333.2_tx_67"; exon_id "chr8_27954883_27955248_+"; exonnum "1"; txlen "5359";
chr8	sragcm37_es	exon	27954883	27955248	0.257718554417153	+	.	gene_id "ENSMUSG00000110333.2"; transcript_id "ENSMUSG00000110333.2_tx_68"; exon_id "chr8_27954883_27955248_+"; exonnum "1"; txlen "5620";
chr8	sragcm37_es	exon	27954883	27955248	0.225032298734978	+	.	gene_id "ENSMUSG00000110333.2"; transcript_id "ENSMUSG00000110333.2_tx_69"; exon_id "chr8_27954883_27955248_+"; exonnum "1"; txlen "4920";
chr8	sragcm37_es	exon	27954883	27955248	0.798298936853133	+	.	gene_id "ENSMUSG00000110333.2"; transcript_id "ENSMUSG00000110333.2_tx_7"; exon_id "chr8_27954883_27955248_+"; exonnum "1"; txlen "5646";
chr8	sragcm37_es	exon	27954883	27955248	0.225032298734978	+	.	gene_id "ENSMUSG00000110333.2"; transcript_id "ENSMUSG00000110333.2_tx_70"; exon_id "chr8_27954883_27955248_+"; exonnum "1"; txlen "4988";
chr8	sragcm37_es	exon	27954883	27955248	0.225032298734978	+	.	gene_id "ENSMUSG00000110333.2"; transcript_id "ENSMUSG00000110333.2_tx_71"; exon_id "chr8_27954883_27955248_+"; exonnum "1"; txlen "4997";
chr8	sragcm37_es	exon	27954883	27955248	0.225032298734978	+	.	gene_id "ENSMUSG00000110333.2"; transcript_id "ENSMUSG00000110333.2_tx_72"; exon_id "chr8_27954883_27955248_+"; exonnum "1"; txlen "4894";
chr8	sragcm37_es	exon	27954883	27955248	0.220003644014643	+	.	gene_id "ENSMUSG00000110333.2"; transcript_id "ENSMUSG00000110333.2_tx_73"; exon_id "chr8_27954883_27955248_+"; exonnum "1"; txlen "4984";
chr8	sragcm37_es	exon	27954883	27955248	0.220003644014643	+	.	gene_id "ENSMUSG00000110333.2"; transcript_id "ENSMUSG00000110333.2_tx_74"; exon_id "chr8_27954883_27955248_+"; exonnum "1"; txlen "5052";
chr8	sragcm37_es	exon	27954883	27955248	0.220003644014643	+	.	gene_id "ENSMUSG00000110333.2"; transcript_id "ENSMUSG00000110333.2_tx_75"; exon_id "chr8_27954883_27955248_+"; exonnum "1"; txlen "4958";
chr8	sragcm37_es	exon	27954883	27955248	0.798298936853133	+	.	gene_id "ENSMUSG00000110333.2"; transcript_id "ENSMUSG00000110333.2_tx_8"; exon_id "chr8_27954883_27955248_+"; exonnum "1"; txlen "5552";
chr8	sragcm37_es	exon	27954883	27955248	0.798298936853133	+	.	gene_id "ENSMUSG00000110333.2"; transcript_id "ENSMUSG00000110333.2_tx_9"; exon_id "chr8_27954883_27955248_+"; exonnum "1"; txlen "5714";
chr8	sragcm37_es	exon	27954883	27955248	0.143316659529539	+	.	gene_id "ENSMUSG00000110333.2"; transcript_id "ENSMUSG00000110333.2_tx_93"; exon_id "chr8_27954883_27955248_+"; exonnum "1"; txlen "5402";
chr8	sragcm37_es	exon	27954883	27955248	0.143316659529539	+	.	gene_id "ENSMUSG00000110333.2"; transcript_id "ENSMUSG00000110333.2_tx_94"; exon_id "chr8_27954883_27955248_+"; exonnum "1"; txlen "5308";
chr8	sragcm37_es	exon	27954883	27955248	0.143316659529539	+	.	gene_id "ENSMUSG00000110333.2"; transcript_id "ENSMUSG00000110333.2_tx_95"; exon_id "chr8_27954883_27955248_+"; exonnum "1"; txlen "5470";
chr8	sragcm37_es	exon	27954883	27955248	0.143316659529539	+	.	gene_id "ENSMUSG00000110333.2"; transcript_id "ENSMUSG00000110333.2_tx_96"; exon_id "chr8_27954883_27955248_+"; exonnum "1"; txlen "5376";
chr8	sragcm37_ss	exon	27960191	27960352	0.820110299846046	+	.	gene_id "ENSMUSG00000110333.2"; transcript_id "ENSMUSG00000110333.2_tx_6"; exon_id "chr8_27960191_27960352_+"; exonnum "2"; txlen "528";
chr8	HAVANA	exon	27963549	27963642	0	+	.	gene_id "ENSMUSG00000110333.2"; transcript_id "ENSMUST00000209669.2"; gene_type "protein_coding"; gene_name "Gm45861"; transcript_type "protein_coding"; transcript_name "Gm45861-201"; exon_number 11; exon_id "ENSMUSE00001385389.2"; level 2; protein_id "ENSMUSP00000147714.2"; transcript_support_level "5"; mgi_id "MGI:5804976"; tag "basic"; tag "Ensembl_canonical"; tag "GENCODE_Primary"; tag "appris_principal_1"; tag "readthrough_transcript"; havana_gene "OTTMUSG00000061080.1"; havana_transcript "OTTMUST00000149210.1";
chr8	HAVANA	CDS	27963549	27963642	0	+	0	gene_id "ENSMUSG00000110333.2"; transcript_id "ENSMUST00000209669.2"; gene_type "protein_coding"; gene_name "Gm45861"; transcript_type "protein_coding"; transcript_name "Gm45861-201"; exon_number 11; exon_id "ENSMUSE00001385389.2"; level 2; protein_id "ENSMUSP00000147714.2"; transcript_support_level "5"; mgi_id "MGI:5804976"; tag "basic"; tag "Ensembl_canonical"; tag "GENCODE_Primary"; tag "appris_principal_1"; tag "readthrough_transcript"; havana_gene "OTTMUSG00000061080.1"; havana_transcript "OTTMUST00000149210.1";
chr8	HAVANA	exon	27963549	27963642	0	+	.	gene_id "ENSMUSG00000110333.2"; transcript_id "ENSMUST00000210427.2"; gene_type "protein_coding"; gene_name "Gm45861"; transcript_type "nonsense_mediated_decay"; transcript_name "Gm45861-202"; exon_number 10; exon_id "ENSMUSE00001385389.2"; level 2; protein_id "ENSMUSP00000147760.2"; transcript_support_level "5"; mgi_id "MGI:5804976"; tag "readthrough_transcript"; havana_gene "OTTMUSG00000061080.1"; havana_transcript "OTTMUST00000149211.1";
chr8	HAVANA	CDS	27963549	27963642	0	+	0	gene_id "ENSMUSG00000110333.2"; transcript_id "ENSMUST00000210427.2"; gene_type "protein_coding"; gene_name "Gm45861"; transcript_type "nonsense_mediated_decay"; transcript_name "Gm45861-202"; exon_number 10; exon_id "ENSMUSE00001385389.2"; level 2; protein_id "ENSMUSP00000147760.2"; transcript_support_level "5"; mgi_id "MGI:5804976"; tag "readthrough_transcript"; havana_gene "OTTMUSG00000061080.1"; havana_transcript "OTTMUST00000149211.1";
chr8	HAVANA	exon	27963549	27963642	0	+	.	gene_id "ENSMUSG00000063932.6"; transcript_id "ENSMUST00000081321.5"; gene_type "protein_coding"; gene_name "Poteg"; transcript_type "protein_coding"; transcript_name "Poteg-201"; exon_number 10; exon_id "ENSMUSE00000223883.4"; level 2; protein_id "ENSMUSP00000080069.5"; transcript_support_level "1"; mgi_id "MGI:1918202"; tag "basic"; tag "Ensembl_canonical"; tag "GENCODE_Primary"; tag "appris_principal_1"; tag "CCDS"; ccdsid "CCDS52535.1"; havana_gene "OTTMUSG00000061081.1"; havana_transcript "OTTMUST00000149213.1";
chr8	HAVANA	CDS	27963549	27963642	0	+	0	gene_id "ENSMUSG00000063932.6"; transcript_id "ENSMUST00000081321.5"; gene_type "protein_coding"; gene_name "Poteg"; transcript_type "protein_coding"; transcript_name "Poteg-201"; exon_number 10; exon_id "ENSMUSE00000223883.4"; level 2; protein_id "ENSMUSP00000080069.5"; transcript_support_level "1"; mgi_id "MGI:1918202"; tag "basic"; tag "Ensembl_canonical"; tag "GENCODE_Primary"; tag "appris_principal_1"; tag "CCDS"; ccdsid "CCDS52535.1"; havana_gene "OTTMUSG00000061081.1"; havana_transcript "OTTMUST00000149213.1";
chr8	ENSEMBL_gcm37	exon	27963549	27963642	1.70587507092577	+	.	gene_id "ENSMUSG00000110333.2"; transcript_id "ENSMUSG00000110333.2_tx_1"; exon_id "chr8_27963549_27963642_+"; exonnum "10"; txlen "6007";
chr8	ENSEMBL_gcm37	exon	27963549	27963642	0.798298936853133	+	.	gene_id "ENSMUSG00000110333.2"; transcript_id "ENSMUSG00000110333.2_tx_10"; exon_id "chr8_27963549_27963642_+"; exonnum "2"; txlen "5620";
chr8	ENSEMBL_gcm37	exon	27963549	27963642	0.136524109628889	+	.	gene_id "ENSMUSG00000110333.2"; transcript_id "ENSMUSG00000110333.2_tx_100"; exon_id "chr8_27963549_27963642_+"; exonnum "11"; txlen "5870";
chr8	ENSEMBL_gcm37	exon	27963549	27963642	0.136238778599977	+	.	gene_id "ENSMUSG00000110333.2"; transcript_id "ENSMUSG00000110333.2_tx_101"; exon_id "chr8_27963549_27963642_+"; exonnum "11"; txlen "6008";
chr8	ENSEMBL_gcm37	exon	27963549	27963642	0.136238778599977	+	.	gene_id "ENSMUSG00000110333.2"; transcript_id "ENSMUSG00000110333.2_tx_102"; exon_id "chr8_27963549_27963642_+"; exonnum "11"; txlen "6102";
chr8	ENSEMBL_gcm37	exon	27963549	27963642	0.136238778599977	+	.	gene_id "ENSMUSG00000110333.2"; transcript_id "ENSMUSG00000110333.2_tx_103"; exon_id "chr8_27963549_27963642_+"; exonnum "11"; txlen "6076";
chr8	ENSEMBL_gcm37	exon	27963549	27963642	0.136238778599977	+	.	gene_id "ENSMUSG00000110333.2"; transcript_id "ENSMUSG00000110333.2_tx_104"; exon_id "chr8_27963549_27963642_+"; exonnum "11"; txlen "6170";
chr8	ENSEMBL_gcm37	exon	27963549	27963642	0.135325772544364	+	.	gene_id "ENSMUSG00000110333.2"; transcript_id "ENSMUSG00000110333.2_tx_105"; exon_id "chr8_27963549_27963642_+"; exonnum "11"; txlen "5964";
chr8	ENSEMBL_gcm37	exon	27963549	27963642	0.135026188273233	+	.	gene_id "ENSMUSG00000110333.2"; transcript_id "ENSMUSG00000110333.2_tx_106"; exon_id "chr8_27963549_27963642_+"; exonnum "11"; txlen "5938";
chr8	ENSEMBL_gcm37	exon	27963549	27963642	0.135026188273233	+	.	gene_id "ENSMUSG00000110333.2"; transcript_id "ENSMUSG00000110333.2_tx_107"; exon_id "chr8_27963549_27963642_+"; exonnum "11"; txlen "6032";
chr8	ENSEMBL_gcm37	exon	27963549	27963642	0.13412743545984	+	.	gene_id "ENSMUSG00000110333.2"; transcript_id "ENSMUSG00000110333.2_tx_108"; exon_id "chr8_27963549_27963642_+"; exonnum "11"; txlen "5796";
chr8	ENSEMBL_gcm37	exon	27963549	27963642	0.13412743545984	+	.	gene_id "ENSMUSG00000110333.2"; transcript_id "ENSMUSG00000110333.2_tx_109"; exon_id "chr8_27963549_27963642_+"; exonnum "11"; txlen "5890";
chr8	ENSEMBL_gcm37	exon	27963549	27963642	0.771898499571376	+	.	gene_id "ENSMUSG00000110333.2"; transcript_id "ENSMUSG00000110333.2_tx_11"; exon_id "chr8_27963549_27963642_+"; exonnum "2"; txlen "5479";
chr8	ENSEMBL_gcm37	exon	27963549	27963642	0.13412743545984	+	.	gene_id "ENSMUSG00000110333.2"; transcript_id "ENSMUSG00000110333.2_tx_110"; exon_id "chr8_27963549_27963642_+"; exonnum "11"; txlen "5864";
chr8	ENSEMBL_gcm37	exon	27963549	27963642	0.13412743545984	+	.	gene_id "ENSMUSG00000110333.2"; transcript_id "ENSMUSG00000110333.2_tx_111"; exon_id "chr8_27963549_27963642_+"; exonnum "11"; txlen "5958";
chr8	ENSEMBL_gcm37	exon	27963549	27963642	0.0936028792127411	+	.	gene_id "ENSMUSG00000110333.2"; transcript_id "ENSMUSG00000110333.2_tx_113"; exon_id "chr8_27963549_27963642_+"; exonnum "11"; txlen "3942";
chr8	ENSEMBL_gcm37	exon	27963549	27963642	0.0902361860192021	+	.	gene_id "ENSMUSG00000110333.2"; transcript_id "ENSMUSG00000110333.2_tx_114"; exon_id "chr8_27963549_27963642_+"; exonnum "11"; txlen "6258";
chr8	ENSEMBL_gcm37	exon	27963549	27963642	0.083046163512056	+	.	gene_id "ENSMUSG00000110333.2"; transcript_id "ENSMUSG00000110333.2_tx_115"; exon_id "chr8_27963549_27963642_+"; exonnum "11"; txlen "5972";
chr8	ENSEMBL_gcm37	exon	27963549	27963642	0.083046163512056	+	.	gene_id "ENSMUSG00000110333.2"; transcript_id "ENSMUSG00000110333.2_tx_116"; exon_id "chr8_27963549_27963642_+"; exonnum "11"; txlen "6066";
chr8	ENSEMBL_gcm37	exon	27963549	27963642	0.083046163512056	+	.	gene_id "ENSMUSG00000110333.2"; transcript_id "ENSMUSG00000110333.2_tx_117"; exon_id "chr8_27963549_27963642_+"; exonnum "11"; txlen "6046";
chr8	ENSEMBL_gcm37	exon	27963549	27963642	0.083046163512056	+	.	gene_id "ENSMUSG00000110333.2"; transcript_id "ENSMUSG00000110333.2_tx_118"; exon_id "chr8_27963549_27963642_+"; exonnum "11"; txlen "6184";
chr8	ENSEMBL_gcm37	exon	27963549	27963642	0.083046163512056	+	.	gene_id "ENSMUSG00000110333.2"; transcript_id "ENSMUSG00000110333.2_tx_119"; exon_id "chr8_27963549_27963642_+"; exonnum "11"; txlen "6140";
chr8	ENSEMBL_gcm37	exon	27963549	27963642	0.771898499571376	+	.	gene_id "ENSMUSG00000110333.2"; transcript_id "ENSMUSG00000110333.2_tx_12"; exon_id "chr8_27963549_27963642_+"; exonnum "2"; txlen "5385";
chr8	ENSEMBL_gcm37	exon	27963549	27963642	0.083046163512056	+	.	gene_id "ENSMUSG00000110333.2"; transcript_id "ENSMUSG00000110333.2_tx_120"; exon_id "chr8_27963549_27963642_+"; exonnum "11"; txlen "6278";
chr8	ENSEMBL_gcm37	exon	27963549	27963642	0.083046163512056	+	.	gene_id "ENSMUSG00000110333.2"; transcript_id "ENSMUSG00000110333.2_tx_121"; exon_id "chr8_27963549_27963642_+"; exonnum "11"; txlen "6040";
chr8	ENSEMBL_gcm37	exon	27963549	27963642	0.083046163512056	+	.	gene_id "ENSMUSG00000110333.2"; transcript_id "ENSMUSG00000110333.2_tx_122"; exon_id "chr8_27963549_27963642_+"; exonnum "11"; txlen "6134";
chr8	ENSEMBL_gcm37	exon	27963549	27963642	0.083046163512056	+	.	gene_id "ENSMUSG00000110333.2"; transcript_id "ENSMUSG00000110333.2_tx_123"; exon_id "chr8_27963549_27963642_+"; exonnum "11"; txlen "6352";
chr8	ENSEMBL_gcm37	exon	27963549	27963642	0.083046163512056	+	.	gene_id "ENSMUSG00000110333.2"; transcript_id "ENSMUSG00000110333.2_tx_124"; exon_id "chr8_27963549_27963642_+"; exonnum "11"; txlen "6114";
chr8	ENSEMBL_gcm37	exon	27963549	27963642	0.083046163512056	+	.	gene_id "ENSMUSG00000110333.2"; transcript_id "ENSMUSG00000110333.2_tx_125"; exon_id "chr8_27963549_27963642_+"; exonnum "11"; txlen "6252";
chr8	ENSEMBL_gcm37	exon	27963549	27963642	0.083046163512056	+	.	gene_id "ENSMUSG00000110333.2"; transcript_id "ENSMUSG00000110333.2_tx_126"; exon_id "chr8_27963549_27963642_+"; exonnum "11"; txlen "6208";
chr8	ENSEMBL_gcm37	exon	27963549	27963642	0.083046163512056	+	.	gene_id "ENSMUSG00000110333.2"; transcript_id "ENSMUSG00000110333.2_tx_127"; exon_id "chr8_27963549_27963642_+"; exonnum "11"; txlen "6346";
chr8	ENSEMBL_gcm37	exon	27963549	27963642	0.083046163512056	+	.	gene_id "ENSMUSG00000110333.2"; transcript_id "ENSMUSG00000110333.2_tx_128"; exon_id "chr8_27963549_27963642_+"; exonnum "11"; txlen "6326";
chr8	ENSEMBL_gcm37	exon	27963549	27963642	0.083046163512056	+	.	gene_id "ENSMUSG00000110333.2"; transcript_id "ENSMUSG00000110333.2_tx_129"; exon_id "chr8_27963549_27963642_+"; exonnum "11"; txlen "6420";
chr8	ENSEMBL_gcm37	exon	27963549	27963642	0.771898499571376	+	.	gene_id "ENSMUSG00000110333.2"; transcript_id "ENSMUSG00000110333.2_tx_13"; exon_id "chr8_27963549_27963642_+"; exonnum "2"; txlen "5547";
chr8	ENSEMBL_gcm37	exon	27963549	27963642	0.00903834943838103	+	.	gene_id "ENSMUSG00000110333.2"; transcript_id "ENSMUSG00000110333.2_tx_130"; exon_id "chr8_27963549_27963642_+"; exonnum "16"; txlen "7181";
chr8	ENSEMBL_gcm37	exon	27963549	27963642	0.00903834943838103	+	.	gene_id "ENSMUSG00000110333.2"; transcript_id "ENSMUSG00000110333.2_tx_131"; exon_id "chr8_27963549_27963642_+"; exonnum "16"; txlen "7087";
chr8	ENSEMBL_gcm37	exon	27963549	27963642	0.771898499571376	+	.	gene_id "ENSMUSG00000110333.2"; transcript_id "ENSMUSG00000110333.2_tx_14"; exon_id "chr8_27963549_27963642_+"; exonnum "2"; txlen "5453";
chr8	ENSEMBL_gcm37	exon	27963549	27963642	0.771898499571376	+	.	gene_id "ENSMUSG00000110333.2"; transcript_id "ENSMUSG00000110333.2_tx_15"; exon_id "chr8_27963549_27963642_+"; exonnum "2"; txlen "5655";
chr8	ENSEMBL_gcm37	exon	27963549	27963642	0.771898499571376	+	.	gene_id "ENSMUSG00000110333.2"; transcript_id "ENSMUSG00000110333.2_tx_16"; exon_id "chr8_27963549_27963642_+"; exonnum "2"; txlen "5561";
chr8	ENSEMBL_gcm37	exon	27963549	27963642	0.771898499571376	+	.	gene_id "ENSMUSG00000110333.2"; transcript_id "ENSMUSG00000110333.2_tx_17"; exon_id "chr8_27963549_27963642_+"; exonnum "2"; txlen "5723";
chr8	ENSEMBL_gcm37	exon	27963549	27963642	0.771898499571376	+	.	gene_id "ENSMUSG00000110333.2"; transcript_id "ENSMUSG00000110333.2_tx_18"; exon_id "chr8_27963549_27963642_+"; exonnum "2"; txlen "5629";
chr8	ENSEMBL_gcm37	exon	27963549	27963642	0.414864014427613	+	.	gene_id "ENSMUSG00000110333.2"; transcript_id "ENSMUSG00000110333.2_tx_19"; exon_id "chr8_27963549_27963642_+"; exonnum "2"; txlen "5396";
chr8	ENSEMBL_gcm37	exon	27963549	27963642	1.32630768248828	+	.	gene_id "ENSMUSG00000110333.2"; transcript_id "ENSMUSG00000110333.2_tx_2"; exon_id "chr8_27963549_27963642_+"; exonnum "2"; txlen "5538";
chr8	ENSEMBL_gcm37	exon	27963549	27963642	0.414864014427613	+	.	gene_id "ENSMUSG00000110333.2"; transcript_id "ENSMUSG00000110333.2_tx_20"; exon_id "chr8_27963549_27963642_+"; exonnum "2"; txlen "5302";
chr8	ENSEMBL_gcm37	exon	27963549	27963642	0.414864014427613	+	.	gene_id "ENSMUSG00000110333.2"; transcript_id "ENSMUSG00000110333.2_tx_21"; exon_id "chr8_27963549_27963642_+"; exonnum "2"; txlen "5464";
chr8	ENSEMBL_gcm37	exon	27963549	27963642	0.414864014427613	+	.	gene_id "ENSMUSG00000110333.2"; transcript_id "ENSMUSG00000110333.2_tx_22"; exon_id "chr8_27963549_27963642_+"; exonnum "2"; txlen "5370";
chr8	ENSEMBL_gcm37	exon	27963549	27963642	0.359548812503931	+	.	gene_id "ENSMUSG00000110333.2"; transcript_id "ENSMUSG00000110333.2_tx_23"; exon_id "chr8_27963549_27963642_+"; exonnum "2"; txlen "5258";
chr8	ENSEMBL_gcm37	exon	27963549	27963642	0.359548812503931	+	.	gene_id "ENSMUSG00000110333.2"; transcript_id "ENSMUSG00000110333.2_tx_24"; exon_id "chr8_27963549_27963642_+"; exonnum "2"; txlen "5164";
chr8	ENSEMBL_gcm37	exon	27963549	27963642	0.359548812503931	+	.	gene_id "ENSMUSG00000110333.2"; transcript_id "ENSMUSG00000110333.2_tx_25"; exon_id "chr8_27963549_27963642_+"; exonnum "2"; txlen "5326";
chr8	ENSEMBL_gcm37	exon	27963549	27963642	0.359548812503931	+	.	gene_id "ENSMUSG00000110333.2"; transcript_id "ENSMUSG00000110333.2_tx_26"; exon_id "chr8_27963549_27963642_+"; exonnum "2"; txlen "5232";
chr8	ENSEMBL_gcm37	exon	27963549	27963642	0.359548812503931	+	.	gene_id "ENSMUSG00000110333.2"; transcript_id "ENSMUSG00000110333.2_tx_27"; exon_id "chr8_27963549_27963642_+"; exonnum "2"; txlen "5335";
chr8	ENSEMBL_gcm37	exon	27963549	27963642	1.2860784447256	+	.	gene_id "ENSMUSG00000110333.2"; transcript_id "ENSMUSG00000110333.2_tx_3"; exon_id "chr8_27963549_27963642_+"; exonnum "2"; txlen "5444";
chr8	ENSEMBL_gcm37	exon	27963549	27963642	0.335856350889622	+	.	gene_id "ENSMUSG00000110333.2"; transcript_id "ENSMUSG00000110333.2_tx_32"; exon_id "chr8_27963549_27963642_+"; exonnum "10"; txlen "5941";
chr8	ENSEMBL_gcm37	exon	27963549	27963642	0.335856350889622	+	.	gene_id "ENSMUSG00000110333.2"; transcript_id "ENSMUSG00000110333.2_tx_33"; exon_id "chr8_27963549_27963642_+"; exonnum "10"; txlen "5969";
chr8	ENSEMBL_gcm37	exon	27963549	27963642	0.335856350889622	+	.	gene_id "ENSMUSG00000110333.2"; transcript_id "ENSMUSG00000110333.2_tx_34"; exon_id "chr8_27963549_27963642_+"; exonnum "10"; txlen "5867";
chr8	ENSEMBL_gcm37	exon	27963549	27963642	0.335856350889622	+	.	gene_id "ENSMUSG00000110333.2"; transcript_id "ENSMUSG00000110333.2_tx_35"; exon_id "chr8_27963549_27963642_+"; exonnum "10"; txlen "5895";
chr8	ENSEMBL_gcm37	exon	27963549	27963642	0.335856350889622	+	.	gene_id "ENSMUSG00000110333.2"; transcript_id "ENSMUSG00000110333.2_tx_38"; exon_id "chr8_27963549_27963642_+"; exonnum "10"; txlen "5912";
chr8	ENSEMBL_gcm37	exon	27963549	27963642	0.335856350889622	+	.	gene_id "ENSMUSG00000110333.2"; transcript_id "ENSMUSG00000110333.2_tx_39"; exon_id "chr8_27963549_27963642_+"; exonnum "10"; txlen "5838";
chr8	ENSEMBL_gcm37	exon	27963549	27963642	1.20436280552016	+	.	gene_id "ENSMUSG00000110333.2"; transcript_id "ENSMUSG00000110333.2_tx_4"; exon_id "chr8_27963549_27963642_+"; exonnum "2"; txlen "5470";
chr8	ENSEMBL_gcm37	exon	27963549	27963642	0.283822268357427	+	.	gene_id "ENSMUSG00000110333.2"; transcript_id "ENSMUSG00000110333.2_tx_42"; exon_id "chr8_27963549_27963642_+"; exonnum "10"; txlen "5881";
chr8	ENSEMBL_gcm37	exon	27963549	27963642	0.283822268357427	+	.	gene_id "ENSMUSG00000110333.2"; transcript_id "ENSMUSG00000110333.2_tx_43"; exon_id "chr8_27963549_27963642_+"; exonnum "10"; txlen "5807";
chr8	ENSEMBL_gcm37	exon	27963549	27963642	0.283822268357427	+	.	gene_id "ENSMUSG00000110333.2"; transcript_id "ENSMUSG00000110333.2_tx_48"; exon_id "chr8_27963549_27963642_+"; exonnum "10"; txlen "5824";
chr8	ENSEMBL_gcm37	exon	27963549	27963642	0.283822268357427	+	.	gene_id "ENSMUSG00000110333.2"; transcript_id "ENSMUSG00000110333.2_tx_49"; exon_id "chr8_27963549_27963642_+"; exonnum "10"; txlen "5852";
chr8	ENSEMBL_gcm37	exon	27963549	27963642	1.20436280552016	+	.	gene_id "ENSMUSG00000110333.2"; transcript_id "ENSMUSG00000110333.2_tx_5"; exon_id "chr8_27963549_27963642_+"; exonnum "2"; txlen "5376";
chr8	ENSEMBL_gcm37	exon	27963549	27963642	0.283822268357427	+	.	gene_id "ENSMUSG00000110333.2"; transcript_id "ENSMUSG00000110333.2_tx_50"; exon_id "chr8_27963549_27963642_+"; exonnum "10"; txlen "5750";
chr8	ENSEMBL_gcm37	exon	27963549	27963642	0.283822268357427	+	.	gene_id "ENSMUSG00000110333.2"; transcript_id "ENSMUSG00000110333.2_tx_51"; exon_id "chr8_27963549_27963642_+"; exonnum "10"; txlen "5778";
chr8	ENSEMBL_gcm37	exon	27963549	27963642	0.283822268357427	+	.	gene_id "ENSMUSG00000110333.2"; transcript_id "ENSMUSG00000110333.2_tx_54"; exon_id "chr8_27963549_27963642_+"; exonnum "10"; txlen "5795";
chr8	ENSEMBL_gcm37	exon	27963549	27963642	0.283822268357427	+	.	gene_id "ENSMUSG00000110333.2"; transcript_id "ENSMUSG00000110333.2_tx_55"; exon_id "chr8_27963549_27963642_+"; exonnum "10"; txlen "5721";
chr8	ENSEMBL_gcm37	exon	27963549	27963642	0.272804518578157	+	.	gene_id "ENSMUSG00000110333.2"; transcript_id "ENSMUSG00000110333.2_tx_56"; exon_id "chr8_27963549_27963642_+"; exonnum "2"; txlen "5376";
chr8	ENSEMBL_gcm37	exon	27963549	27963642	0.272804518578157	+	.	gene_id "ENSMUSG00000110333.2"; transcript_id "ENSMUSG00000110333.2_tx_57"; exon_id "chr8_27963549_27963642_+"; exonnum "2"; txlen "5282";
chr8	ENSEMBL_gcm37	exon	27963549	27963642	0.272804518578157	+	.	gene_id "ENSMUSG00000110333.2"; transcript_id "ENSMUSG00000110333.2_tx_58"; exon_id "chr8_27963549_27963642_+"; exonnum "2"; txlen "5444";
chr8	ENSEMBL_gcm37	exon	27963549	27963642	0.272804518578157	+	.	gene_id "ENSMUSG00000110333.2"; transcript_id "ENSMUSG00000110333.2_tx_59"; exon_id "chr8_27963549_27963642_+"; exonnum "2"; txlen "5350";
chr8	ENSEMBL_gcm37	exon	27963549	27963642	0.257718554417153	+	.	gene_id "ENSMUSG00000110333.2"; transcript_id "ENSMUSG00000110333.2_tx_60"; exon_id "chr8_27963549_27963642_+"; exonnum "2"; txlen "5376";
chr8	ENSEMBL_gcm37	exon	27963549	27963642	0.257718554417153	+	.	gene_id "ENSMUSG00000110333.2"; transcript_id "ENSMUSG00000110333.2_tx_61"; exon_id "chr8_27963549_27963642_+"; exonnum "2"; txlen "5282";
chr8	ENSEMBL_gcm37	exon	27963549	27963642	0.257718554417153	+	.	gene_id "ENSMUSG00000110333.2"; transcript_id "ENSMUSG00000110333.2_tx_62"; exon_id "chr8_27963549_27963642_+"; exonnum "2"; txlen "5385";
chr8	ENSEMBL_gcm37	exon	27963549	27963642	0.257718554417153	+	.	gene_id "ENSMUSG00000110333.2"; transcript_id "ENSMUSG00000110333.2_tx_63"; exon_id "chr8_27963549_27963642_+"; exonnum "2"; txlen "5291";
chr8	ENSEMBL_gcm37	exon	27963549	27963642	0.257718554417153	+	.	gene_id "ENSMUSG00000110333.2"; transcript_id "ENSMUSG00000110333.2_tx_64"; exon_id "chr8_27963549_27963642_+"; exonnum "2"; txlen "5444";
chr8	ENSEMBL_gcm37	exon	27963549	27963642	0.257718554417153	+	.	gene_id "ENSMUSG00000110333.2"; transcript_id "ENSMUSG00000110333.2_tx_65"; exon_id "chr8_27963549_27963642_+"; exonnum "2"; txlen "5350";
chr8	ENSEMBL_gcm37	exon	27963549	27963642	0.257718554417153	+	.	gene_id "ENSMUSG00000110333.2"; transcript_id "ENSMUSG00000110333.2_tx_66"; exon_id "chr8_27963549_27963642_+"; exonnum "2"; txlen "5453";
chr8	ENSEMBL_gcm37	exon	27963549	27963642	0.257718554417153	+	.	gene_id "ENSMUSG00000110333.2"; transcript_id "ENSMUSG00000110333.2_tx_67"; exon_id "chr8_27963549_27963642_+"; exonnum "2"; txlen "5359";
chr8	ENSEMBL_gcm37	exon	27963549	27963642	0.257718554417153	+	.	gene_id "ENSMUSG00000110333.2"; transcript_id "ENSMUSG00000110333.2_tx_68"; exon_id "chr8_27963549_27963642_+"; exonnum "2"; txlen "5620";
chr8	ENSEMBL_gcm37	exon	27963549	27963642	0.225032298734978	+	.	gene_id "ENSMUSG00000110333.2"; transcript_id "ENSMUSG00000110333.2_tx_69"; exon_id "chr8_27963549_27963642_+"; exonnum "2"; txlen "4920";
chr8	ENSEMBL_gcm37	exon	27963549	27963642	0.798298936853133	+	.	gene_id "ENSMUSG00000110333.2"; transcript_id "ENSMUSG00000110333.2_tx_7"; exon_id "chr8_27963549_27963642_+"; exonnum "2"; txlen "5646";
chr8	ENSEMBL_gcm37	exon	27963549	27963642	0.225032298734978	+	.	gene_id "ENSMUSG00000110333.2"; transcript_id "ENSMUSG00000110333.2_tx_70"; exon_id "chr8_27963549_27963642_+"; exonnum "2"; txlen "4988";
chr8	ENSEMBL_gcm37	exon	27963549	27963642	0.225032298734978	+	.	gene_id "ENSMUSG00000110333.2"; transcript_id "ENSMUSG00000110333.2_tx_71"; exon_id "chr8_27963549_27963642_+"; exonnum "2"; txlen "4997";
chr8	ENSEMBL_gcm37	exon	27963549	27963642	0.225032298734978	+	.	gene_id "ENSMUSG00000110333.2"; transcript_id "ENSMUSG00000110333.2_tx_72"; exon_id "chr8_27963549_27963642_+"; exonnum "2"; txlen "4894";
chr8	ENSEMBL_gcm37	exon	27963549	27963642	0.220003644014643	+	.	gene_id "ENSMUSG00000110333.2"; transcript_id "ENSMUSG00000110333.2_tx_73"; exon_id "chr8_27963549_27963642_+"; exonnum "2"; txlen "4984";
chr8	ENSEMBL_gcm37	exon	27963549	27963642	0.220003644014643	+	.	gene_id "ENSMUSG00000110333.2"; transcript_id "ENSMUSG00000110333.2_tx_74"; exon_id "chr8_27963549_27963642_+"; exonnum "2"; txlen "5052";
chr8	ENSEMBL_gcm37	exon	27963549	27963642	0.220003644014643	+	.	gene_id "ENSMUSG00000110333.2"; transcript_id "ENSMUSG00000110333.2_tx_75"; exon_id "chr8_27963549_27963642_+"; exonnum "2"; txlen "4958";
chr8	ENSEMBL_gcm37	exon	27963549	27963642	0.179754103293037	+	.	gene_id "ENSMUSG00000110333.2"; transcript_id "ENSMUSG00000110333.2_tx_77"; exon_id "chr8_27963549_27963642_+"; exonnum "10"; txlen "5856";
chr8	ENSEMBL_gcm37	exon	27963549	27963642	0.179754103293037	+	.	gene_id "ENSMUSG00000110333.2"; transcript_id "ENSMUSG00000110333.2_tx_78"; exon_id "chr8_27963549_27963642_+"; exonnum "10"; txlen "5884";
chr8	ENSEMBL_gcm37	exon	27963549	27963642	0.179754103293037	+	.	gene_id "ENSMUSG00000110333.2"; transcript_id "ENSMUSG00000110333.2_tx_79"; exon_id "chr8_27963549_27963642_+"; exonnum "10"; txlen "5782";
chr8	ENSEMBL_gcm37	exon	27963549	27963642	0.798298936853133	+	.	gene_id "ENSMUSG00000110333.2"; transcript_id "ENSMUSG00000110333.2_tx_8"; exon_id "chr8_27963549_27963642_+"; exonnum "2"; txlen "5552";
chr8	ENSEMBL_gcm37	exon	27963549	27963642	0.179754103293037	+	.	gene_id "ENSMUSG00000110333.2"; transcript_id "ENSMUSG00000110333.2_tx_80"; exon_id "chr8_27963549_27963642_+"; exonnum "10"; txlen "5796";
chr8	ENSEMBL_gcm37	exon	27963549	27963642	0.179754103293037	+	.	gene_id "ENSMUSG00000110333.2"; transcript_id "ENSMUSG00000110333.2_tx_81"; exon_id "chr8_27963549_27963642_+"; exonnum "10"; txlen "5810";
chr8	ENSEMBL_gcm37	exon	27963549	27963642	0.179754103293037	+	.	gene_id "ENSMUSG00000110333.2"; transcript_id "ENSMUSG00000110333.2_tx_82"; exon_id "chr8_27963549_27963642_+"; exonnum "10"; txlen "5950";
chr8	ENSEMBL_gcm37	exon	27963549	27963642	0.179754103293037	+	.	gene_id "ENSMUSG00000110333.2"; transcript_id "ENSMUSG00000110333.2_tx_83"; exon_id "chr8_27963549_27963642_+"; exonnum "10"; txlen "5722";
chr8	ENSEMBL_gcm37	exon	27963549	27963642	0.179754103293037	+	.	gene_id "ENSMUSG00000110333.2"; transcript_id "ENSMUSG00000110333.2_tx_84"; exon_id "chr8_27963549_27963642_+"; exonnum "10"; txlen "5978";
chr8	ENSEMBL_gcm37	exon	27963549	27963642	0.179754103293037	+	.	gene_id "ENSMUSG00000110333.2"; transcript_id "ENSMUSG00000110333.2_tx_85"; exon_id "chr8_27963549_27963642_+"; exonnum "10"; txlen "5876";
chr8	ENSEMBL_gcm37	exon	27963549	27963642	0.179754103293037	+	.	gene_id "ENSMUSG00000110333.2"; transcript_id "ENSMUSG00000110333.2_tx_86"; exon_id "chr8_27963549_27963642_+"; exonnum "10"; txlen "5890";
chr8	ENSEMBL_gcm37	exon	27963549	27963642	0.179754103293037	+	.	gene_id "ENSMUSG00000110333.2"; transcript_id "ENSMUSG00000110333.2_tx_87"; exon_id "chr8_27963549_27963642_+"; exonnum "10"; txlen "5827";
chr8	ENSEMBL_gcm37	exon	27963549	27963642	0.179754103293037	+	.	gene_id "ENSMUSG00000110333.2"; transcript_id "ENSMUSG00000110333.2_tx_88"; exon_id "chr8_27963549_27963642_+"; exonnum "10"; txlen "5739";
chr8	ENSEMBL_gcm37	exon	27963549	27963642	0.179754103293037	+	.	gene_id "ENSMUSG00000110333.2"; transcript_id "ENSMUSG00000110333.2_tx_89"; exon_id "chr8_27963549_27963642_+"; exonnum "10"; txlen "5753";
chr8	ENSEMBL_gcm37	exon	27963549	27963642	0.798298936853133	+	.	gene_id "ENSMUSG00000110333.2"; transcript_id "ENSMUSG00000110333.2_tx_9"; exon_id "chr8_27963549_27963642_+"; exonnum "2"; txlen "5714";
chr8	ENSEMBL_gcm37	exon	27963549	27963642	0.179754103293037	+	.	gene_id "ENSMUSG00000110333.2"; transcript_id "ENSMUSG00000110333.2_tx_90"; exon_id "chr8_27963549_27963642_+"; exonnum "10"; txlen "5921";
chr8	ENSEMBL_gcm37	exon	27963549	27963642	0.168075390984274	+	.	gene_id "ENSMUSG00000110333.2"; transcript_id "ENSMUSG00000110333.2_tx_91"; exon_id "chr8_27963549_27963642_+"; exonnum "11"; txlen "6082";
chr8	ENSEMBL_gcm37	exon	27963549	27963642	0.143316659529539	+	.	gene_id "ENSMUSG00000110333.2"; transcript_id "ENSMUSG00000110333.2_tx_93"; exon_id "chr8_27963549_27963642_+"; exonnum "2"; txlen "5402";
chr8	ENSEMBL_gcm37	exon	27963549	27963642	0.143316659529539	+	.	gene_id "ENSMUSG00000110333.2"; transcript_id "ENSMUSG00000110333.2_tx_94"; exon_id "chr8_27963549_27963642_+"; exonnum "2"; txlen "5308";
chr8	ENSEMBL_gcm37	exon	27963549	27963642	0.143316659529539	+	.	gene_id "ENSMUSG00000110333.2"; transcript_id "ENSMUSG00000110333.2_tx_95"; exon_id "chr8_27963549_27963642_+"; exonnum "2"; txlen "5470";
chr8	ENSEMBL_gcm37	exon	27963549	27963642	0.143316659529539	+	.	gene_id "ENSMUSG00000110333.2"; transcript_id "ENSMUSG00000110333.2_tx_96"; exon_id "chr8_27963549_27963642_+"; exonnum "2"; txlen "5376";
chr8	ENSEMBL_gcm37	exon	27963549	27963642	0.138140896731214	+	.	gene_id "ENSMUSG00000110333.2"; transcript_id "ENSMUSG00000110333.2_tx_97"; exon_id "chr8_27963549_27963642_+"; exonnum "11"; txlen "6176";
chr8	ENSEMBL_gcm37	exon	27963549	27963642	0.13713753141337	+	.	gene_id "ENSMUSG00000110333.2"; transcript_id "ENSMUSG00000110333.2_tx_98"; exon_id "chr8_27963549_27963642_+"; exonnum "11"; txlen "6150";
chr8	ENSEMBL_gcm37	exon	27963549	27963642	0.13713753141337	+	.	gene_id "ENSMUSG00000110333.2"; transcript_id "ENSMUSG00000110333.2_tx_99"; exon_id "chr8_27963549_27963642_+"; exonnum "11"; txlen "6244";
chr8	HAVANA	exon	27969974	27970002	0	+	.	gene_id "ENSMUSG00000110333.2"; transcript_id "ENSMUST00000209669.2"; gene_type "protein_coding"; gene_name "Gm45861"; transcript_type "protein_coding"; transcript_name "Gm45861-201"; exon_number 12; exon_id "ENSMUSE00001382198.2"; level 2; protein_id "ENSMUSP00000147714.2"; transcript_support_level "5"; mgi_id "MGI:5804976"; tag "basic"; tag "Ensembl_canonical"; tag "GENCODE_Primary"; tag "appris_principal_1"; tag "readthrough_transcript"; havana_gene "OTTMUSG00000061080.1"; havana_transcript "OTTMUST00000149210.1";
chr8	HAVANA	CDS	27969974	27970002	0	+	2	gene_id "ENSMUSG00000110333.2"; transcript_id "ENSMUST00000209669.2"; gene_type "protein_coding"; gene_name "Gm45861"; transcript_type "protein_coding"; transcript_name "Gm45861-201"; exon_number 12; exon_id "ENSMUSE00001382198.2"; level 2; protein_id "ENSMUSP00000147714.2"; transcript_support_level "5"; mgi_id "MGI:5804976"; tag "basic"; tag "Ensembl_canonical"; tag "GENCODE_Primary"; tag "appris_principal_1"; tag "readthrough_transcript"; havana_gene "OTTMUSG00000061080.1"; havana_transcript "OTTMUST00000149210.1";
chr8	HAVANA	exon	27969974	27970002	0	+	.	gene_id "ENSMUSG00000110333.2"; transcript_id "ENSMUST00000210427.2"; gene_type "protein_coding"; gene_name "Gm45861"; transcript_type "nonsense_mediated_decay"; transcript_name "Gm45861-202"; exon_number 11; exon_id "ENSMUSE00001382198.2"; level 2; protein_id "ENSMUSP00000147760.2"; transcript_support_level "5"; mgi_id "MGI:5804976"; tag "readthrough_transcript"; havana_gene "OTTMUSG00000061080.1"; havana_transcript "OTTMUST00000149211.1";
chr8	HAVANA	CDS	27969974	27970002	0	+	2	gene_id "ENSMUSG00000110333.2"; transcript_id "ENSMUST00000210427.2"; gene_type "protein_coding"; gene_name "Gm45861"; transcript_type "nonsense_mediated_decay"; transcript_name "Gm45861-202"; exon_number 11; exon_id "ENSMUSE00001382198.2"; level 2; protein_id "ENSMUSP00000147760.2"; transcript_support_level "5"; mgi_id "MGI:5804976"; tag "readthrough_transcript"; havana_gene "OTTMUSG00000061080.1"; havana_transcript "OTTMUST00000149211.1";
chr8	HAVANA	exon	27969974	27970002	0	+	.	gene_id "ENSMUSG00000063932.6"; transcript_id "ENSMUST00000081321.5"; gene_type "protein_coding"; gene_name "Poteg"; transcript_type "protein_coding"; transcript_name "Poteg-201"; exon_number 11; exon_id "ENSMUSE00000210090.4"; level 2; protein_id "ENSMUSP00000080069.5"; transcript_support_level "1"; mgi_id "MGI:1918202"; tag "basic"; tag "Ensembl_canonical"; tag "GENCODE_Primary"; tag "appris_principal_1"; tag "CCDS"; ccdsid "CCDS52535.1"; havana_gene "OTTMUSG00000061081.1"; havana_transcript "OTTMUST00000149213.1";
chr8	HAVANA	CDS	27969974	27970002	0	+	2	gene_id "ENSMUSG00000063932.6"; transcript_id "ENSMUST00000081321.5"; gene_type "protein_coding"; gene_name "Poteg"; transcript_type "protein_coding"; transcript_name "Poteg-201"; exon_number 11; exon_id "ENSMUSE00000210090.4"; level 2; protein_id "ENSMUSP00000080069.5"; transcript_support_level "1"; mgi_id "MGI:1918202"; tag "basic"; tag "Ensembl_canonical"; tag "GENCODE_Primary"; tag "appris_principal_1"; tag "CCDS"; ccdsid "CCDS52535.1"; havana_gene "OTTMUSG00000061081.1"; havana_transcript "OTTMUST00000149213.1";
chr8	ENSEMBL_gcm37	exon	27969974	27970002	1.70587507092577	+	.	gene_id "ENSMUSG00000110333.2"; transcript_id "ENSMUSG00000110333.2_tx_1"; exon_id "chr8_27969974_27970002_+"; exonnum "11"; txlen "6007";
chr8	ENSEMBL_gcm37	exon	27969974	27970002	0.798298936853133	+	.	gene_id "ENSMUSG00000110333.2"; transcript_id "ENSMUSG00000110333.2_tx_10"; exon_id "chr8_27969974_27970002_+"; exonnum "3"; txlen "5620";
chr8	ENSEMBL_gcm37	exon	27969974	27970002	0.136524109628889	+	.	gene_id "ENSMUSG00000110333.2"; transcript_id "ENSMUSG00000110333.2_tx_100"; exon_id "chr8_27969974_27970002_+"; exonnum "12"; txlen "5870";
chr8	ENSEMBL_gcm37	exon	27969974	27970002	0.136238778599977	+	.	gene_id "ENSMUSG00000110333.2"; transcript_id "ENSMUSG00000110333.2_tx_101"; exon_id "chr8_27969974_27970002_+"; exonnum "12"; txlen "6008";
chr8	ENSEMBL_gcm37	exon	27969974	27970002	0.136238778599977	+	.	gene_id "ENSMUSG00000110333.2"; transcript_id "ENSMUSG00000110333.2_tx_102"; exon_id "chr8_27969974_27970002_+"; exonnum "12"; txlen "6102";
chr8	ENSEMBL_gcm37	exon	27969974	27970002	0.136238778599977	+	.	gene_id "ENSMUSG00000110333.2"; transcript_id "ENSMUSG00000110333.2_tx_103"; exon_id "chr8_27969974_27970002_+"; exonnum "12"; txlen "6076";
chr8	ENSEMBL_gcm37	exon	27969974	27970002	0.136238778599977	+	.	gene_id "ENSMUSG00000110333.2"; transcript_id "ENSMUSG00000110333.2_tx_104"; exon_id "chr8_27969974_27970002_+"; exonnum "12"; txlen "6170";
chr8	ENSEMBL_gcm37	exon	27969974	27970002	0.135325772544364	+	.	gene_id "ENSMUSG00000110333.2"; transcript_id "ENSMUSG00000110333.2_tx_105"; exon_id "chr8_27969974_27970002_+"; exonnum "12"; txlen "5964";
chr8	ENSEMBL_gcm37	exon	27969974	27970002	0.135026188273233	+	.	gene_id "ENSMUSG00000110333.2"; transcript_id "ENSMUSG00000110333.2_tx_106"; exon_id "chr8_27969974_27970002_+"; exonnum "12"; txlen "5938";
chr8	ENSEMBL_gcm37	exon	27969974	27970002	0.135026188273233	+	.	gene_id "ENSMUSG00000110333.2"; transcript_id "ENSMUSG00000110333.2_tx_107"; exon_id "chr8_27969974_27970002_+"; exonnum "12"; txlen "6032";
chr8	ENSEMBL_gcm37	exon	27969974	27970002	0.13412743545984	+	.	gene_id "ENSMUSG00000110333.2"; transcript_id "ENSMUSG00000110333.2_tx_108"; exon_id "chr8_27969974_27970002_+"; exonnum "12"; txlen "5796";
chr8	ENSEMBL_gcm37	exon	27969974	27970002	0.13412743545984	+	.	gene_id "ENSMUSG00000110333.2"; transcript_id "ENSMUSG00000110333.2_tx_109"; exon_id "chr8_27969974_27970002_+"; exonnum "12"; txlen "5890";
chr8	ENSEMBL_gcm37	exon	27969974	27970002	0.771898499571376	+	.	gene_id "ENSMUSG00000110333.2"; transcript_id "ENSMUSG00000110333.2_tx_11"; exon_id "chr8_27969974_27970002_+"; exonnum "3"; txlen "5479";
chr8	ENSEMBL_gcm37	exon	27969974	27970002	0.13412743545984	+	.	gene_id "ENSMUSG00000110333.2"; transcript_id "ENSMUSG00000110333.2_tx_110"; exon_id "chr8_27969974_27970002_+"; exonnum "12"; txlen "5864";
chr8	ENSEMBL_gcm37	exon	27969974	27970002	0.13412743545984	+	.	gene_id "ENSMUSG00000110333.2"; transcript_id "ENSMUSG00000110333.2_tx_111"; exon_id "chr8_27969974_27970002_+"; exonnum "12"; txlen "5958";
chr8	ENSEMBL_gcm37	exon	27969974	27970002	0.0936028792127411	+	.	gene_id "ENSMUSG00000110333.2"; transcript_id "ENSMUSG00000110333.2_tx_113"; exon_id "chr8_27969974_27970002_+"; exonnum "12"; txlen "3942";
chr8	ENSEMBL_gcm37	exon	27969974	27970002	0.0902361860192021	+	.	gene_id "ENSMUSG00000110333.2"; transcript_id "ENSMUSG00000110333.2_tx_114"; exon_id "chr8_27969974_27970002_+"; exonnum "12"; txlen "6258";
chr8	ENSEMBL_gcm37	exon	27969974	27970002	0.083046163512056	+	.	gene_id "ENSMUSG00000110333.2"; transcript_id "ENSMUSG00000110333.2_tx_115"; exon_id "chr8_27969974_27970002_+"; exonnum "12"; txlen "5972";
chr8	ENSEMBL_gcm37	exon	27969974	27970002	0.083046163512056	+	.	gene_id "ENSMUSG00000110333.2"; transcript_id "ENSMUSG00000110333.2_tx_116"; exon_id "chr8_27969974_27970002_+"; exonnum "12"; txlen "6066";
chr8	ENSEMBL_gcm37	exon	27969974	27970002	0.083046163512056	+	.	gene_id "ENSMUSG00000110333.2"; transcript_id "ENSMUSG00000110333.2_tx_117"; exon_id "chr8_27969974_27970002_+"; exonnum "12"; txlen "6046";
chr8	ENSEMBL_gcm37	exon	27969974	27970002	0.083046163512056	+	.	gene_id "ENSMUSG00000110333.2"; transcript_id "ENSMUSG00000110333.2_tx_118"; exon_id "chr8_27969974_27970002_+"; exonnum "12"; txlen "6184";
chr8	ENSEMBL_gcm37	exon	27969974	27970002	0.083046163512056	+	.	gene_id "ENSMUSG00000110333.2"; transcript_id "ENSMUSG00000110333.2_tx_119"; exon_id "chr8_27969974_27970002_+"; exonnum "12"; txlen "6140";
chr8	ENSEMBL_gcm37	exon	27969974	27970002	0.771898499571376	+	.	gene_id "ENSMUSG00000110333.2"; transcript_id "ENSMUSG00000110333.2_tx_12"; exon_id "chr8_27969974_27970002_+"; exonnum "3"; txlen "5385";
chr8	ENSEMBL_gcm37	exon	27969974	27970002	0.083046163512056	+	.	gene_id "ENSMUSG00000110333.2"; transcript_id "ENSMUSG00000110333.2_tx_120"; exon_id "chr8_27969974_27970002_+"; exonnum "12"; txlen "6278";
chr8	ENSEMBL_gcm37	exon	27969974	27970002	0.083046163512056	+	.	gene_id "ENSMUSG00000110333.2"; transcript_id "ENSMUSG00000110333.2_tx_121"; exon_id "chr8_27969974_27970002_+"; exonnum "12"; txlen "6040";
chr8	ENSEMBL_gcm37	exon	27969974	27970002	0.083046163512056	+	.	gene_id "ENSMUSG00000110333.2"; transcript_id "ENSMUSG00000110333.2_tx_122"; exon_id "chr8_27969974_27970002_+"; exonnum "12"; txlen "6134";
chr8	ENSEMBL_gcm37	exon	27969974	27970002	0.083046163512056	+	.	gene_id "ENSMUSG00000110333.2"; transcript_id "ENSMUSG00000110333.2_tx_123"; exon_id "chr8_27969974_27970002_+"; exonnum "12"; txlen "6352";
chr8	ENSEMBL_gcm37	exon	27969974	27970002	0.083046163512056	+	.	gene_id "ENSMUSG00000110333.2"; transcript_id "ENSMUSG00000110333.2_tx_124"; exon_id "chr8_27969974_27970002_+"; exonnum "12"; txlen "6114";
chr8	ENSEMBL_gcm37	exon	27969974	27970002	0.083046163512056	+	.	gene_id "ENSMUSG00000110333.2"; transcript_id "ENSMUSG00000110333.2_tx_125"; exon_id "chr8_27969974_27970002_+"; exonnum "12"; txlen "6252";
chr8	ENSEMBL_gcm37	exon	27969974	27970002	0.083046163512056	+	.	gene_id "ENSMUSG00000110333.2"; transcript_id "ENSMUSG00000110333.2_tx_126"; exon_id "chr8_27969974_27970002_+"; exonnum "12"; txlen "6208";
chr8	ENSEMBL_gcm37	exon	27969974	27970002	0.083046163512056	+	.	gene_id "ENSMUSG00000110333.2"; transcript_id "ENSMUSG00000110333.2_tx_127"; exon_id "chr8_27969974_27970002_+"; exonnum "12"; txlen "6346";
chr8	ENSEMBL_gcm37	exon	27969974	27970002	0.083046163512056	+	.	gene_id "ENSMUSG00000110333.2"; transcript_id "ENSMUSG00000110333.2_tx_128"; exon_id "chr8_27969974_27970002_+"; exonnum "12"; txlen "6326";
chr8	ENSEMBL_gcm37	exon	27969974	27970002	0.083046163512056	+	.	gene_id "ENSMUSG00000110333.2"; transcript_id "ENSMUSG00000110333.2_tx_129"; exon_id "chr8_27969974_27970002_+"; exonnum "12"; txlen "6420";
chr8	ENSEMBL_gcm37	exon	27969974	27970002	0.771898499571376	+	.	gene_id "ENSMUSG00000110333.2"; transcript_id "ENSMUSG00000110333.2_tx_13"; exon_id "chr8_27969974_27970002_+"; exonnum "3"; txlen "5547";
chr8	ENSEMBL_gcm37	exon	27969974	27970002	0.00903834943838103	+	.	gene_id "ENSMUSG00000110333.2"; transcript_id "ENSMUSG00000110333.2_tx_130"; exon_id "chr8_27969974_27970002_+"; exonnum "17"; txlen "7181";
chr8	ENSEMBL_gcm37	exon	27969974	27970002	0.00903834943838103	+	.	gene_id "ENSMUSG00000110333.2"; transcript_id "ENSMUSG00000110333.2_tx_131"; exon_id "chr8_27969974_27970002_+"; exonnum "17"; txlen "7087";
chr8	ENSEMBL_gcm37	exon	27969974	27970002	0.771898499571376	+	.	gene_id "ENSMUSG00000110333.2"; transcript_id "ENSMUSG00000110333.2_tx_14"; exon_id "chr8_27969974_27970002_+"; exonnum "3"; txlen "5453";
chr8	ENSEMBL_gcm37	exon	27969974	27970002	0.771898499571376	+	.	gene_id "ENSMUSG00000110333.2"; transcript_id "ENSMUSG00000110333.2_tx_15"; exon_id "chr8_27969974_27970002_+"; exonnum "3"; txlen "5655";
chr8	ENSEMBL_gcm37	exon	27969974	27970002	0.771898499571376	+	.	gene_id "ENSMUSG00000110333.2"; transcript_id "ENSMUSG00000110333.2_tx_16"; exon_id "chr8_27969974_27970002_+"; exonnum "3"; txlen "5561";
chr8	ENSEMBL_gcm37	exon	27969974	27970002	0.771898499571376	+	.	gene_id "ENSMUSG00000110333.2"; transcript_id "ENSMUSG00000110333.2_tx_17"; exon_id "chr8_27969974_27970002_+"; exonnum "3"; txlen "5723";
chr8	ENSEMBL_gcm37	exon	27969974	27970002	0.771898499571376	+	.	gene_id "ENSMUSG00000110333.2"; transcript_id "ENSMUSG00000110333.2_tx_18"; exon_id "chr8_27969974_27970002_+"; exonnum "3"; txlen "5629";
chr8	ENSEMBL_gcm37	exon	27969974	27970002	0.414864014427613	+	.	gene_id "ENSMUSG00000110333.2"; transcript_id "ENSMUSG00000110333.2_tx_19"; exon_id "chr8_27969974_27970002_+"; exonnum "3"; txlen "5396";
chr8	ENSEMBL_gcm37	exon	27969974	27970002	1.32630768248828	+	.	gene_id "ENSMUSG00000110333.2"; transcript_id "ENSMUSG00000110333.2_tx_2"; exon_id "chr8_27969974_27970002_+"; exonnum "3"; txlen "5538";
chr8	ENSEMBL_gcm37	exon	27969974	27970002	0.414864014427613	+	.	gene_id "ENSMUSG00000110333.2"; transcript_id "ENSMUSG00000110333.2_tx_20"; exon_id "chr8_27969974_27970002_+"; exonnum "3"; txlen "5302";
chr8	ENSEMBL_gcm37	exon	27969974	27970002	0.414864014427613	+	.	gene_id "ENSMUSG00000110333.2"; transcript_id "ENSMUSG00000110333.2_tx_21"; exon_id "chr8_27969974_27970002_+"; exonnum "3"; txlen "5464";
chr8	ENSEMBL_gcm37	exon	27969974	27970002	0.414864014427613	+	.	gene_id "ENSMUSG00000110333.2"; transcript_id "ENSMUSG00000110333.2_tx_22"; exon_id "chr8_27969974_27970002_+"; exonnum "3"; txlen "5370";
chr8	ENSEMBL_gcm37	exon	27969974	27970002	0.359548812503931	+	.	gene_id "ENSMUSG00000110333.2"; transcript_id "ENSMUSG00000110333.2_tx_23"; exon_id "chr8_27969974_27970002_+"; exonnum "3"; txlen "5258";
chr8	ENSEMBL_gcm37	exon	27969974	27970002	0.359548812503931	+	.	gene_id "ENSMUSG00000110333.2"; transcript_id "ENSMUSG00000110333.2_tx_24"; exon_id "chr8_27969974_27970002_+"; exonnum "3"; txlen "5164";
chr8	ENSEMBL_gcm37	exon	27969974	27970002	0.359548812503931	+	.	gene_id "ENSMUSG00000110333.2"; transcript_id "ENSMUSG00000110333.2_tx_25"; exon_id "chr8_27969974_27970002_+"; exonnum "3"; txlen "5326";
chr8	ENSEMBL_gcm37	exon	27969974	27970002	0.359548812503931	+	.	gene_id "ENSMUSG00000110333.2"; transcript_id "ENSMUSG00000110333.2_tx_26"; exon_id "chr8_27969974_27970002_+"; exonnum "3"; txlen "5232";
chr8	ENSEMBL_gcm37	exon	27969974	27970002	0.359548812503931	+	.	gene_id "ENSMUSG00000110333.2"; transcript_id "ENSMUSG00000110333.2_tx_27"; exon_id "chr8_27969974_27970002_+"; exonnum "3"; txlen "5335";
chr8	ENSEMBL_gcm37	exon	27969974	27970002	1.2860784447256	+	.	gene_id "ENSMUSG00000110333.2"; transcript_id "ENSMUSG00000110333.2_tx_3"; exon_id "chr8_27969974_27970002_+"; exonnum "3"; txlen "5444";
chr8	ENSEMBL_gcm37	exon	27969974	27970002	0.335856350889622	+	.	gene_id "ENSMUSG00000110333.2"; transcript_id "ENSMUSG00000110333.2_tx_32"; exon_id "chr8_27969974_27970002_+"; exonnum "11"; txlen "5941";
chr8	ENSEMBL_gcm37	exon	27969974	27970002	0.335856350889622	+	.	gene_id "ENSMUSG00000110333.2"; transcript_id "ENSMUSG00000110333.2_tx_33"; exon_id "chr8_27969974_27970002_+"; exonnum "11"; txlen "5969";
chr8	ENSEMBL_gcm37	exon	27969974	27970002	0.335856350889622	+	.	gene_id "ENSMUSG00000110333.2"; transcript_id "ENSMUSG00000110333.2_tx_34"; exon_id "chr8_27969974_27970002_+"; exonnum "11"; txlen "5867";
chr8	ENSEMBL_gcm37	exon	27969974	27970002	0.335856350889622	+	.	gene_id "ENSMUSG00000110333.2"; transcript_id "ENSMUSG00000110333.2_tx_35"; exon_id "chr8_27969974_27970002_+"; exonnum "11"; txlen "5895";
chr8	ENSEMBL_gcm37	exon	27969974	27970002	0.335856350889622	+	.	gene_id "ENSMUSG00000110333.2"; transcript_id "ENSMUSG00000110333.2_tx_38"; exon_id "chr8_27969974_27970002_+"; exonnum "11"; txlen "5912";
chr8	ENSEMBL_gcm37	exon	27969974	27970002	0.335856350889622	+	.	gene_id "ENSMUSG00000110333.2"; transcript_id "ENSMUSG00000110333.2_tx_39"; exon_id "chr8_27969974_27970002_+"; exonnum "11"; txlen "5838";
chr8	ENSEMBL_gcm37	exon	27969974	27970002	1.20436280552016	+	.	gene_id "ENSMUSG00000110333.2"; transcript_id "ENSMUSG00000110333.2_tx_4"; exon_id "chr8_27969974_27970002_+"; exonnum "3"; txlen "5470";
chr8	ENSEMBL_gcm37	exon	27969974	27970002	0.283822268357427	+	.	gene_id "ENSMUSG00000110333.2"; transcript_id "ENSMUSG00000110333.2_tx_42"; exon_id "chr8_27969974_27970002_+"; exonnum "11"; txlen "5881";
chr8	ENSEMBL_gcm37	exon	27969974	27970002	0.283822268357427	+	.	gene_id "ENSMUSG00000110333.2"; transcript_id "ENSMUSG00000110333.2_tx_43"; exon_id "chr8_27969974_27970002_+"; exonnum "11"; txlen "5807";
chr8	ENSEMBL_gcm37	exon	27969974	27970002	0.283822268357427	+	.	gene_id "ENSMUSG00000110333.2"; transcript_id "ENSMUSG00000110333.2_tx_48"; exon_id "chr8_27969974_27970002_+"; exonnum "11"; txlen "5824";
chr8	ENSEMBL_gcm37	exon	27969974	27970002	0.283822268357427	+	.	gene_id "ENSMUSG00000110333.2"; transcript_id "ENSMUSG00000110333.2_tx_49"; exon_id "chr8_27969974_27970002_+"; exonnum "11"; txlen "5852";
chr8	ENSEMBL_gcm37	exon	27969974	27970002	1.20436280552016	+	.	gene_id "ENSMUSG00000110333.2"; transcript_id "ENSMUSG00000110333.2_tx_5"; exon_id "chr8_27969974_27970002_+"; exonnum "3"; txlen "5376";
chr8	ENSEMBL_gcm37	exon	27969974	27970002	0.283822268357427	+	.	gene_id "ENSMUSG00000110333.2"; transcript_id "ENSMUSG00000110333.2_tx_50"; exon_id "chr8_27969974_27970002_+"; exonnum "11"; txlen "5750";
chr8	ENSEMBL_gcm37	exon	27969974	27970002	0.283822268357427	+	.	gene_id "ENSMUSG00000110333.2"; transcript_id "ENSMUSG00000110333.2_tx_51"; exon_id "chr8_27969974_27970002_+"; exonnum "11"; txlen "5778";
chr8	ENSEMBL_gcm37	exon	27969974	27970002	0.283822268357427	+	.	gene_id "ENSMUSG00000110333.2"; transcript_id "ENSMUSG00000110333.2_tx_54"; exon_id "chr8_27969974_27970002_+"; exonnum "11"; txlen "5795";
chr8	ENSEMBL_gcm37	exon	27969974	27970002	0.283822268357427	+	.	gene_id "ENSMUSG00000110333.2"; transcript_id "ENSMUSG00000110333.2_tx_55"; exon_id "chr8_27969974_27970002_+"; exonnum "11"; txlen "5721";
chr8	ENSEMBL_gcm37	exon	27969974	27970002	0.272804518578157	+	.	gene_id "ENSMUSG00000110333.2"; transcript_id "ENSMUSG00000110333.2_tx_56"; exon_id "chr8_27969974_27970002_+"; exonnum "3"; txlen "5376";
chr8	ENSEMBL_gcm37	exon	27969974	27970002	0.272804518578157	+	.	gene_id "ENSMUSG00000110333.2"; transcript_id "ENSMUSG00000110333.2_tx_57"; exon_id "chr8_27969974_27970002_+"; exonnum "3"; txlen "5282";
chr8	ENSEMBL_gcm37	exon	27969974	27970002	0.272804518578157	+	.	gene_id "ENSMUSG00000110333.2"; transcript_id "ENSMUSG00000110333.2_tx_58"; exon_id "chr8_27969974_27970002_+"; exonnum "3"; txlen "5444";
chr8	ENSEMBL_gcm37	exon	27969974	27970002	0.272804518578157	+	.	gene_id "ENSMUSG00000110333.2"; transcript_id "ENSMUSG00000110333.2_tx_59"; exon_id "chr8_27969974_27970002_+"; exonnum "3"; txlen "5350";
chr8	ENSEMBL_gcm37	exon	27969974	27970002	0.257718554417153	+	.	gene_id "ENSMUSG00000110333.2"; transcript_id "ENSMUSG00000110333.2_tx_60"; exon_id "chr8_27969974_27970002_+"; exonnum "3"; txlen "5376";
chr8	ENSEMBL_gcm37	exon	27969974	27970002	0.257718554417153	+	.	gene_id "ENSMUSG00000110333.2"; transcript_id "ENSMUSG00000110333.2_tx_61"; exon_id "chr8_27969974_27970002_+"; exonnum "3"; txlen "5282";
chr8	ENSEMBL_gcm37	exon	27969974	27970002	0.257718554417153	+	.	gene_id "ENSMUSG00000110333.2"; transcript_id "ENSMUSG00000110333.2_tx_62"; exon_id "chr8_27969974_27970002_+"; exonnum "3"; txlen "5385";
chr8	ENSEMBL_gcm37	exon	27969974	27970002	0.257718554417153	+	.	gene_id "ENSMUSG00000110333.2"; transcript_id "ENSMUSG00000110333.2_tx_63"; exon_id "chr8_27969974_27970002_+"; exonnum "3"; txlen "5291";
chr8	ENSEMBL_gcm37	exon	27969974	27970002	0.257718554417153	+	.	gene_id "ENSMUSG00000110333.2"; transcript_id "ENSMUSG00000110333.2_tx_64"; exon_id "chr8_27969974_27970002_+"; exonnum "3"; txlen "5444";
chr8	ENSEMBL_gcm37	exon	27969974	27970002	0.257718554417153	+	.	gene_id "ENSMUSG00000110333.2"; transcript_id "ENSMUSG00000110333.2_tx_65"; exon_id "chr8_27969974_27970002_+"; exonnum "3"; txlen "5350";
chr8	ENSEMBL_gcm37	exon	27969974	27970002	0.257718554417153	+	.	gene_id "ENSMUSG00000110333.2"; transcript_id "ENSMUSG00000110333.2_tx_66"; exon_id "chr8_27969974_27970002_+"; exonnum "3"; txlen "5453";
chr8	ENSEMBL_gcm37	exon	27969974	27970002	0.257718554417153	+	.	gene_id "ENSMUSG00000110333.2"; transcript_id "ENSMUSG00000110333.2_tx_67"; exon_id "chr8_27969974_27970002_+"; exonnum "3"; txlen "5359";
chr8	ENSEMBL_gcm37	exon	27969974	27970002	0.257718554417153	+	.	gene_id "ENSMUSG00000110333.2"; transcript_id "ENSMUSG00000110333.2_tx_68"; exon_id "chr8_27969974_27970002_+"; exonnum "3"; txlen "5620";
chr8	ENSEMBL_gcm37	exon	27969974	27970002	0.225032298734978	+	.	gene_id "ENSMUSG00000110333.2"; transcript_id "ENSMUSG00000110333.2_tx_69"; exon_id "chr8_27969974_27970002_+"; exonnum "3"; txlen "4920";
chr8	ENSEMBL_gcm37	exon	27969974	27970002	0.798298936853133	+	.	gene_id "ENSMUSG00000110333.2"; transcript_id "ENSMUSG00000110333.2_tx_7"; exon_id "chr8_27969974_27970002_+"; exonnum "3"; txlen "5646";
chr8	ENSEMBL_gcm37	exon	27969974	27970002	0.225032298734978	+	.	gene_id "ENSMUSG00000110333.2"; transcript_id "ENSMUSG00000110333.2_tx_70"; exon_id "chr8_27969974_27970002_+"; exonnum "3"; txlen "4988";
chr8	ENSEMBL_gcm37	exon	27969974	27970002	0.225032298734978	+	.	gene_id "ENSMUSG00000110333.2"; transcript_id "ENSMUSG00000110333.2_tx_71"; exon_id "chr8_27969974_27970002_+"; exonnum "3"; txlen "4997";
chr8	ENSEMBL_gcm37	exon	27969974	27970002	0.225032298734978	+	.	gene_id "ENSMUSG00000110333.2"; transcript_id "ENSMUSG00000110333.2_tx_72"; exon_id "chr8_27969974_27970002_+"; exonnum "3"; txlen "4894";
chr8	ENSEMBL_gcm37	exon	27969974	27970002	0.220003644014643	+	.	gene_id "ENSMUSG00000110333.2"; transcript_id "ENSMUSG00000110333.2_tx_73"; exon_id "chr8_27969974_27970002_+"; exonnum "3"; txlen "4984";
chr8	ENSEMBL_gcm37	exon	27969974	27970002	0.220003644014643	+	.	gene_id "ENSMUSG00000110333.2"; transcript_id "ENSMUSG00000110333.2_tx_74"; exon_id "chr8_27969974_27970002_+"; exonnum "3"; txlen "5052";
chr8	ENSEMBL_gcm37	exon	27969974	27970002	0.220003644014643	+	.	gene_id "ENSMUSG00000110333.2"; transcript_id "ENSMUSG00000110333.2_tx_75"; exon_id "chr8_27969974_27970002_+"; exonnum "3"; txlen "4958";
chr8	ENSEMBL_gcm37	exon	27969974	27970002	0.179754103293037	+	.	gene_id "ENSMUSG00000110333.2"; transcript_id "ENSMUSG00000110333.2_tx_77"; exon_id "chr8_27969974_27970002_+"; exonnum "11"; txlen "5856";
chr8	ENSEMBL_gcm37	exon	27969974	27970002	0.179754103293037	+	.	gene_id "ENSMUSG00000110333.2"; transcript_id "ENSMUSG00000110333.2_tx_78"; exon_id "chr8_27969974_27970002_+"; exonnum "11"; txlen "5884";
chr8	ENSEMBL_gcm37	exon	27969974	27970002	0.179754103293037	+	.	gene_id "ENSMUSG00000110333.2"; transcript_id "ENSMUSG00000110333.2_tx_79"; exon_id "chr8_27969974_27970002_+"; exonnum "11"; txlen "5782";
chr8	ENSEMBL_gcm37	exon	27969974	27970002	0.798298936853133	+	.	gene_id "ENSMUSG00000110333.2"; transcript_id "ENSMUSG00000110333.2_tx_8"; exon_id "chr8_27969974_27970002_+"; exonnum "3"; txlen "5552";
chr8	ENSEMBL_gcm37	exon	27969974	27970002	0.179754103293037	+	.	gene_id "ENSMUSG00000110333.2"; transcript_id "ENSMUSG00000110333.2_tx_80"; exon_id "chr8_27969974_27970002_+"; exonnum "11"; txlen "5796";
chr8	ENSEMBL_gcm37	exon	27969974	27970002	0.179754103293037	+	.	gene_id "ENSMUSG00000110333.2"; transcript_id "ENSMUSG00000110333.2_tx_81"; exon_id "chr8_27969974_27970002_+"; exonnum "11"; txlen "5810";
chr8	ENSEMBL_gcm37	exon	27969974	27970002	0.179754103293037	+	.	gene_id "ENSMUSG00000110333.2"; transcript_id "ENSMUSG00000110333.2_tx_82"; exon_id "chr8_27969974_27970002_+"; exonnum "11"; txlen "5950";
chr8	ENSEMBL_gcm37	exon	27969974	27970002	0.179754103293037	+	.	gene_id "ENSMUSG00000110333.2"; transcript_id "ENSMUSG00000110333.2_tx_83"; exon_id "chr8_27969974_27970002_+"; exonnum "11"; txlen "5722";
chr8	ENSEMBL_gcm37	exon	27969974	27970002	0.179754103293037	+	.	gene_id "ENSMUSG00000110333.2"; transcript_id "ENSMUSG00000110333.2_tx_84"; exon_id "chr8_27969974_27970002_+"; exonnum "11"; txlen "5978";
chr8	ENSEMBL_gcm37	exon	27969974	27970002	0.179754103293037	+	.	gene_id "ENSMUSG00000110333.2"; transcript_id "ENSMUSG00000110333.2_tx_85"; exon_id "chr8_27969974_27970002_+"; exonnum "11"; txlen "5876";
chr8	ENSEMBL_gcm37	exon	27969974	27970002	0.179754103293037	+	.	gene_id "ENSMUSG00000110333.2"; transcript_id "ENSMUSG00000110333.2_tx_86"; exon_id "chr8_27969974_27970002_+"; exonnum "11"; txlen "5890";
chr8	ENSEMBL_gcm37	exon	27969974	27970002	0.179754103293037	+	.	gene_id "ENSMUSG00000110333.2"; transcript_id "ENSMUSG00000110333.2_tx_87"; exon_id "chr8_27969974_27970002_+"; exonnum "11"; txlen "5827";
chr8	ENSEMBL_gcm37	exon	27969974	27970002	0.179754103293037	+	.	gene_id "ENSMUSG00000110333.2"; transcript_id "ENSMUSG00000110333.2_tx_88"; exon_id "chr8_27969974_27970002_+"; exonnum "11"; txlen "5739";
chr8	ENSEMBL_gcm37	exon	27969974	27970002	0.179754103293037	+	.	gene_id "ENSMUSG00000110333.2"; transcript_id "ENSMUSG00000110333.2_tx_89"; exon_id "chr8_27969974_27970002_+"; exonnum "11"; txlen "5753";
chr8	ENSEMBL_gcm37	exon	27969974	27970002	0.798298936853133	+	.	gene_id "ENSMUSG00000110333.2"; transcript_id "ENSMUSG00000110333.2_tx_9"; exon_id "chr8_27969974_27970002_+"; exonnum "3"; txlen "5714";
chr8	ENSEMBL_gcm37	exon	27969974	27970002	0.179754103293037	+	.	gene_id "ENSMUSG00000110333.2"; transcript_id "ENSMUSG00000110333.2_tx_90"; exon_id "chr8_27969974_27970002_+"; exonnum "11"; txlen "5921";
chr8	ENSEMBL_gcm37	exon	27969974	27970002	0.168075390984274	+	.	gene_id "ENSMUSG00000110333.2"; transcript_id "ENSMUSG00000110333.2_tx_91"; exon_id "chr8_27969974_27970002_+"; exonnum "12"; txlen "6082";
chr8	ENSEMBL_gcm37	exon	27969974	27970002	0.143316659529539	+	.	gene_id "ENSMUSG00000110333.2"; transcript_id "ENSMUSG00000110333.2_tx_93"; exon_id "chr8_27969974_27970002_+"; exonnum "3"; txlen "5402";
chr8	ENSEMBL_gcm37	exon	27969974	27970002	0.143316659529539	+	.	gene_id "ENSMUSG00000110333.2"; transcript_id "ENSMUSG00000110333.2_tx_94"; exon_id "chr8_27969974_27970002_+"; exonnum "3"; txlen "5308";
chr8	ENSEMBL_gcm37	exon	27969974	27970002	0.143316659529539	+	.	gene_id "ENSMUSG00000110333.2"; transcript_id "ENSMUSG00000110333.2_tx_95"; exon_id "chr8_27969974_27970002_+"; exonnum "3"; txlen "5470";
chr8	ENSEMBL_gcm37	exon	27969974	27970002	0.143316659529539	+	.	gene_id "ENSMUSG00000110333.2"; transcript_id "ENSMUSG00000110333.2_tx_96"; exon_id "chr8_27969974_27970002_+"; exonnum "3"; txlen "5376";
chr8	ENSEMBL_gcm37	exon	27969974	27970002	0.138140896731214	+	.	gene_id "ENSMUSG00000110333.2"; transcript_id "ENSMUSG00000110333.2_tx_97"; exon_id "chr8_27969974_27970002_+"; exonnum "12"; txlen "6176";
chr8	ENSEMBL_gcm37	exon	27969974	27970002	0.13713753141337	+	.	gene_id "ENSMUSG00000110333.2"; transcript_id "ENSMUSG00000110333.2_tx_98"; exon_id "chr8_27969974_27970002_+"; exonnum "12"; txlen "6150";
chr8	ENSEMBL_gcm37	exon	27969974	27970002	0.13713753141337	+	.	gene_id "ENSMUSG00000110333.2"; transcript_id "ENSMUSG00000110333.2_tx_99"; exon_id "chr8_27969974_27970002_+"; exonnum "12"; txlen "6244";
chr8	HAVANA	exon	27970100	27970166	0	+	.	gene_id "ENSMUSG00000110333.2"; transcript_id "ENSMUST00000209669.2"; gene_type "protein_coding"; gene_name "Gm45861"; transcript_type "protein_coding"; transcript_name "Gm45861-201"; exon_number 13; exon_id "ENSMUSE00001387900.2"; level 2; protein_id "ENSMUSP00000147714.2"; transcript_support_level "5"; mgi_id "MGI:5804976"; tag "basic"; tag "Ensembl_canonical"; tag "GENCODE_Primary"; tag "appris_principal_1"; tag "readthrough_transcript"; havana_gene "OTTMUSG00000061080.1"; havana_transcript "OTTMUST00000149210.1";
chr8	HAVANA	CDS	27970100	27970166	0	+	0	gene_id "ENSMUSG00000110333.2"; transcript_id "ENSMUST00000209669.2"; gene_type "protein_coding"; gene_name "Gm45861"; transcript_type "protein_coding"; transcript_name "Gm45861-201"; exon_number 13; exon_id "ENSMUSE00001387900.2"; level 2; protein_id "ENSMUSP00000147714.2"; transcript_support_level "5"; mgi_id "MGI:5804976"; tag "basic"; tag "Ensembl_canonical"; tag "GENCODE_Primary"; tag "appris_principal_1"; tag "readthrough_transcript"; havana_gene "OTTMUSG00000061080.1"; havana_transcript "OTTMUST00000149210.1";
chr8	HAVANA	exon	27970100	27970166	0	+	.	gene_id "ENSMUSG00000110333.2"; transcript_id "ENSMUST00000210427.2"; gene_type "protein_coding"; gene_name "Gm45861"; transcript_type "nonsense_mediated_decay"; transcript_name "Gm45861-202"; exon_number 12; exon_id "ENSMUSE00001387900.2"; level 2; protein_id "ENSMUSP00000147760.2"; transcript_support_level "5"; mgi_id "MGI:5804976"; tag "readthrough_transcript"; havana_gene "OTTMUSG00000061080.1"; havana_transcript "OTTMUST00000149211.1";
chr8	HAVANA	CDS	27970100	27970166	0	+	0	gene_id "ENSMUSG00000110333.2"; transcript_id "ENSMUST00000210427.2"; gene_type "protein_coding"; gene_name "Gm45861"; transcript_type "nonsense_mediated_decay"; transcript_name "Gm45861-202"; exon_number 12; exon_id "ENSMUSE00001387900.2"; level 2; protein_id "ENSMUSP00000147760.2"; transcript_support_level "5"; mgi_id "MGI:5804976"; tag "readthrough_transcript"; havana_gene "OTTMUSG00000061080.1"; havana_transcript "OTTMUST00000149211.1";
chr8	HAVANA	exon	27970100	27970166	0	+	.	gene_id "ENSMUSG00000063932.6"; transcript_id "ENSMUST00000081321.5"; gene_type "protein_coding"; gene_name "Poteg"; transcript_type "protein_coding"; transcript_name "Poteg-201"; exon_number 12; exon_id "ENSMUSE00000210101.4"; level 2; protein_id "ENSMUSP00000080069.5"; transcript_support_level "1"; mgi_id "MGI:1918202"; tag "basic"; tag "Ensembl_canonical"; tag "GENCODE_Primary"; tag "appris_principal_1"; tag "CCDS"; ccdsid "CCDS52535.1"; havana_gene "OTTMUSG00000061081.1"; havana_transcript "OTTMUST00000149213.1";
chr8	HAVANA	CDS	27970100	27970166	0	+	0	gene_id "ENSMUSG00000063932.6"; transcript_id "ENSMUST00000081321.5"; gene_type "protein_coding"; gene_name "Poteg"; transcript_type "protein_coding"; transcript_name "Poteg-201"; exon_number 12; exon_id "ENSMUSE00000210101.4"; level 2; protein_id "ENSMUSP00000080069.5"; transcript_support_level "1"; mgi_id "MGI:1918202"; tag "basic"; tag "Ensembl_canonical"; tag "GENCODE_Primary"; tag "appris_principal_1"; tag "CCDS"; ccdsid "CCDS52535.1"; havana_gene "OTTMUSG00000061081.1"; havana_transcript "OTTMUST00000149213.1";
chr8	ENSEMBL_gcm37	exon	27970100	27970166	1.70587507092577	+	.	gene_id "ENSMUSG00000110333.2"; transcript_id "ENSMUSG00000110333.2_tx_1"; exon_id "chr8_27970100_27970166_+"; exonnum "12"; txlen "6007";
chr8	ENSEMBL_gcm37	exon	27970100	27970166	0.798298936853133	+	.	gene_id "ENSMUSG00000110333.2"; transcript_id "ENSMUSG00000110333.2_tx_10"; exon_id "chr8_27970100_27970166_+"; exonnum "4"; txlen "5620";
chr8	ENSEMBL_gcm37	exon	27970100	27970166	0.136524109628889	+	.	gene_id "ENSMUSG00000110333.2"; transcript_id "ENSMUSG00000110333.2_tx_100"; exon_id "chr8_27970100_27970166_+"; exonnum "13"; txlen "5870";
chr8	ENSEMBL_gcm37	exon	27970100	27970166	0.136238778599977	+	.	gene_id "ENSMUSG00000110333.2"; transcript_id "ENSMUSG00000110333.2_tx_101"; exon_id "chr8_27970100_27970166_+"; exonnum "13"; txlen "6008";
chr8	ENSEMBL_gcm37	exon	27970100	27970166	0.136238778599977	+	.	gene_id "ENSMUSG00000110333.2"; transcript_id "ENSMUSG00000110333.2_tx_102"; exon_id "chr8_27970100_27970166_+"; exonnum "13"; txlen "6102";
chr8	ENSEMBL_gcm37	exon	27970100	27970166	0.136238778599977	+	.	gene_id "ENSMUSG00000110333.2"; transcript_id "ENSMUSG00000110333.2_tx_103"; exon_id "chr8_27970100_27970166_+"; exonnum "13"; txlen "6076";
chr8	ENSEMBL_gcm37	exon	27970100	27970166	0.136238778599977	+	.	gene_id "ENSMUSG00000110333.2"; transcript_id "ENSMUSG00000110333.2_tx_104"; exon_id "chr8_27970100_27970166_+"; exonnum "13"; txlen "6170";
chr8	ENSEMBL_gcm37	exon	27970100	27970166	0.135325772544364	+	.	gene_id "ENSMUSG00000110333.2"; transcript_id "ENSMUSG00000110333.2_tx_105"; exon_id "chr8_27970100_27970166_+"; exonnum "13"; txlen "5964";
chr8	ENSEMBL_gcm37	exon	27970100	27970166	0.135026188273233	+	.	gene_id "ENSMUSG00000110333.2"; transcript_id "ENSMUSG00000110333.2_tx_106"; exon_id "chr8_27970100_27970166_+"; exonnum "13"; txlen "5938";
chr8	ENSEMBL_gcm37	exon	27970100	27970166	0.135026188273233	+	.	gene_id "ENSMUSG00000110333.2"; transcript_id "ENSMUSG00000110333.2_tx_107"; exon_id "chr8_27970100_27970166_+"; exonnum "13"; txlen "6032";
chr8	ENSEMBL_gcm37	exon	27970100	27970166	0.13412743545984	+	.	gene_id "ENSMUSG00000110333.2"; transcript_id "ENSMUSG00000110333.2_tx_108"; exon_id "chr8_27970100_27970166_+"; exonnum "13"; txlen "5796";
chr8	ENSEMBL_gcm37	exon	27970100	27970166	0.13412743545984	+	.	gene_id "ENSMUSG00000110333.2"; transcript_id "ENSMUSG00000110333.2_tx_109"; exon_id "chr8_27970100_27970166_+"; exonnum "13"; txlen "5890";
chr8	ENSEMBL_gcm37	exon	27970100	27970166	0.771898499571376	+	.	gene_id "ENSMUSG00000110333.2"; transcript_id "ENSMUSG00000110333.2_tx_11"; exon_id "chr8_27970100_27970166_+"; exonnum "4"; txlen "5479";
chr8	ENSEMBL_gcm37	exon	27970100	27970166	0.13412743545984	+	.	gene_id "ENSMUSG00000110333.2"; transcript_id "ENSMUSG00000110333.2_tx_110"; exon_id "chr8_27970100_27970166_+"; exonnum "13"; txlen "5864";
chr8	ENSEMBL_gcm37	exon	27970100	27970166	0.13412743545984	+	.	gene_id "ENSMUSG00000110333.2"; transcript_id "ENSMUSG00000110333.2_tx_111"; exon_id "chr8_27970100_27970166_+"; exonnum "13"; txlen "5958";
chr8	ENSEMBL_gcm37	exon	27970100	27970166	0.0936028792127411	+	.	gene_id "ENSMUSG00000110333.2"; transcript_id "ENSMUSG00000110333.2_tx_113"; exon_id "chr8_27970100_27970166_+"; exonnum "13"; txlen "3942";
chr8	ENSEMBL_gcm37	exon	27970100	27970166	0.0902361860192021	+	.	gene_id "ENSMUSG00000110333.2"; transcript_id "ENSMUSG00000110333.2_tx_114"; exon_id "chr8_27970100_27970166_+"; exonnum "13"; txlen "6258";
chr8	ENSEMBL_gcm37	exon	27970100	27970166	0.083046163512056	+	.	gene_id "ENSMUSG00000110333.2"; transcript_id "ENSMUSG00000110333.2_tx_115"; exon_id "chr8_27970100_27970166_+"; exonnum "13"; txlen "5972";
chr8	ENSEMBL_gcm37	exon	27970100	27970166	0.083046163512056	+	.	gene_id "ENSMUSG00000110333.2"; transcript_id "ENSMUSG00000110333.2_tx_116"; exon_id "chr8_27970100_27970166_+"; exonnum "13"; txlen "6066";
chr8	ENSEMBL_gcm37	exon	27970100	27970166	0.083046163512056	+	.	gene_id "ENSMUSG00000110333.2"; transcript_id "ENSMUSG00000110333.2_tx_117"; exon_id "chr8_27970100_27970166_+"; exonnum "13"; txlen "6046";
chr8	ENSEMBL_gcm37	exon	27970100	27970166	0.083046163512056	+	.	gene_id "ENSMUSG00000110333.2"; transcript_id "ENSMUSG00000110333.2_tx_118"; exon_id "chr8_27970100_27970166_+"; exonnum "13"; txlen "6184";
chr8	ENSEMBL_gcm37	exon	27970100	27970166	0.083046163512056	+	.	gene_id "ENSMUSG00000110333.2"; transcript_id "ENSMUSG00000110333.2_tx_119"; exon_id "chr8_27970100_27970166_+"; exonnum "13"; txlen "6140";
chr8	ENSEMBL_gcm37	exon	27970100	27970166	0.771898499571376	+	.	gene_id "ENSMUSG00000110333.2"; transcript_id "ENSMUSG00000110333.2_tx_12"; exon_id "chr8_27970100_27970166_+"; exonnum "4"; txlen "5385";
chr8	ENSEMBL_gcm37	exon	27970100	27970166	0.083046163512056	+	.	gene_id "ENSMUSG00000110333.2"; transcript_id "ENSMUSG00000110333.2_tx_120"; exon_id "chr8_27970100_27970166_+"; exonnum "13"; txlen "6278";
chr8	ENSEMBL_gcm37	exon	27970100	27970166	0.083046163512056	+	.	gene_id "ENSMUSG00000110333.2"; transcript_id "ENSMUSG00000110333.2_tx_121"; exon_id "chr8_27970100_27970166_+"; exonnum "13"; txlen "6040";
chr8	ENSEMBL_gcm37	exon	27970100	27970166	0.083046163512056	+	.	gene_id "ENSMUSG00000110333.2"; transcript_id "ENSMUSG00000110333.2_tx_122"; exon_id "chr8_27970100_27970166_+"; exonnum "13"; txlen "6134";
chr8	ENSEMBL_gcm37	exon	27970100	27970166	0.083046163512056	+	.	gene_id "ENSMUSG00000110333.2"; transcript_id "ENSMUSG00000110333.2_tx_123"; exon_id "chr8_27970100_27970166_+"; exonnum "13"; txlen "6352";
chr8	ENSEMBL_gcm37	exon	27970100	27970166	0.083046163512056	+	.	gene_id "ENSMUSG00000110333.2"; transcript_id "ENSMUSG00000110333.2_tx_124"; exon_id "chr8_27970100_27970166_+"; exonnum "13"; txlen "6114";
chr8	ENSEMBL_gcm37	exon	27970100	27970166	0.083046163512056	+	.	gene_id "ENSMUSG00000110333.2"; transcript_id "ENSMUSG00000110333.2_tx_125"; exon_id "chr8_27970100_27970166_+"; exonnum "13"; txlen "6252";
chr8	ENSEMBL_gcm37	exon	27970100	27970166	0.083046163512056	+	.	gene_id "ENSMUSG00000110333.2"; transcript_id "ENSMUSG00000110333.2_tx_126"; exon_id "chr8_27970100_27970166_+"; exonnum "13"; txlen "6208";
chr8	ENSEMBL_gcm37	exon	27970100	27970166	0.083046163512056	+	.	gene_id "ENSMUSG00000110333.2"; transcript_id "ENSMUSG00000110333.2_tx_127"; exon_id "chr8_27970100_27970166_+"; exonnum "13"; txlen "6346";
chr8	ENSEMBL_gcm37	exon	27970100	27970166	0.083046163512056	+	.	gene_id "ENSMUSG00000110333.2"; transcript_id "ENSMUSG00000110333.2_tx_128"; exon_id "chr8_27970100_27970166_+"; exonnum "13"; txlen "6326";
chr8	ENSEMBL_gcm37	exon	27970100	27970166	0.083046163512056	+	.	gene_id "ENSMUSG00000110333.2"; transcript_id "ENSMUSG00000110333.2_tx_129"; exon_id "chr8_27970100_27970166_+"; exonnum "13"; txlen "6420";
chr8	ENSEMBL_gcm37	exon	27970100	27970166	0.771898499571376	+	.	gene_id "ENSMUSG00000110333.2"; transcript_id "ENSMUSG00000110333.2_tx_13"; exon_id "chr8_27970100_27970166_+"; exonnum "4"; txlen "5547";
chr8	ENSEMBL_gcm37	exon	27970100	27970166	0.00903834943838103	+	.	gene_id "ENSMUSG00000110333.2"; transcript_id "ENSMUSG00000110333.2_tx_130"; exon_id "chr8_27970100_27970166_+"; exonnum "18"; txlen "7181";
chr8	ENSEMBL_gcm37	exon	27970100	27970166	0.00903834943838103	+	.	gene_id "ENSMUSG00000110333.2"; transcript_id "ENSMUSG00000110333.2_tx_131"; exon_id "chr8_27970100_27970166_+"; exonnum "18"; txlen "7087";
chr8	ENSEMBL_gcm37	exon	27970100	27970166	0.771898499571376	+	.	gene_id "ENSMUSG00000110333.2"; transcript_id "ENSMUSG00000110333.2_tx_14"; exon_id "chr8_27970100_27970166_+"; exonnum "4"; txlen "5453";
chr8	ENSEMBL_gcm37	exon	27970100	27970166	0.771898499571376	+	.	gene_id "ENSMUSG00000110333.2"; transcript_id "ENSMUSG00000110333.2_tx_15"; exon_id "chr8_27970100_27970166_+"; exonnum "4"; txlen "5655";
chr8	ENSEMBL_gcm37	exon	27970100	27970166	0.771898499571376	+	.	gene_id "ENSMUSG00000110333.2"; transcript_id "ENSMUSG00000110333.2_tx_16"; exon_id "chr8_27970100_27970166_+"; exonnum "4"; txlen "5561";
chr8	ENSEMBL_gcm37	exon	27970100	27970166	0.771898499571376	+	.	gene_id "ENSMUSG00000110333.2"; transcript_id "ENSMUSG00000110333.2_tx_17"; exon_id "chr8_27970100_27970166_+"; exonnum "4"; txlen "5723";
chr8	ENSEMBL_gcm37	exon	27970100	27970166	0.771898499571376	+	.	gene_id "ENSMUSG00000110333.2"; transcript_id "ENSMUSG00000110333.2_tx_18"; exon_id "chr8_27970100_27970166_+"; exonnum "4"; txlen "5629";
chr8	ENSEMBL_gcm37	exon	27970100	27970166	0.414864014427613	+	.	gene_id "ENSMUSG00000110333.2"; transcript_id "ENSMUSG00000110333.2_tx_19"; exon_id "chr8_27970100_27970166_+"; exonnum "4"; txlen "5396";
chr8	ENSEMBL_gcm37	exon	27970100	27970166	1.32630768248828	+	.	gene_id "ENSMUSG00000110333.2"; transcript_id "ENSMUSG00000110333.2_tx_2"; exon_id "chr8_27970100_27970166_+"; exonnum "4"; txlen "5538";
chr8	ENSEMBL_gcm37	exon	27970100	27970166	0.414864014427613	+	.	gene_id "ENSMUSG00000110333.2"; transcript_id "ENSMUSG00000110333.2_tx_20"; exon_id "chr8_27970100_27970166_+"; exonnum "4"; txlen "5302";
chr8	ENSEMBL_gcm37	exon	27970100	27970166	0.414864014427613	+	.	gene_id "ENSMUSG00000110333.2"; transcript_id "ENSMUSG00000110333.2_tx_21"; exon_id "chr8_27970100_27970166_+"; exonnum "4"; txlen "5464";
chr8	ENSEMBL_gcm37	exon	27970100	27970166	0.414864014427613	+	.	gene_id "ENSMUSG00000110333.2"; transcript_id "ENSMUSG00000110333.2_tx_22"; exon_id "chr8_27970100_27970166_+"; exonnum "4"; txlen "5370";
chr8	ENSEMBL_gcm37	exon	27970100	27970166	0.359548812503931	+	.	gene_id "ENSMUSG00000110333.2"; transcript_id "ENSMUSG00000110333.2_tx_23"; exon_id "chr8_27970100_27970166_+"; exonnum "4"; txlen "5258";
chr8	ENSEMBL_gcm37	exon	27970100	27970166	0.359548812503931	+	.	gene_id "ENSMUSG00000110333.2"; transcript_id "ENSMUSG00000110333.2_tx_24"; exon_id "chr8_27970100_27970166_+"; exonnum "4"; txlen "5164";
chr8	ENSEMBL_gcm37	exon	27970100	27970166	0.359548812503931	+	.	gene_id "ENSMUSG00000110333.2"; transcript_id "ENSMUSG00000110333.2_tx_25"; exon_id "chr8_27970100_27970166_+"; exonnum "4"; txlen "5326";
chr8	ENSEMBL_gcm37	exon	27970100	27970166	0.359548812503931	+	.	gene_id "ENSMUSG00000110333.2"; transcript_id "ENSMUSG00000110333.2_tx_26"; exon_id "chr8_27970100_27970166_+"; exonnum "4"; txlen "5232";
chr8	ENSEMBL_gcm37	exon	27970100	27970166	0.359548812503931	+	.	gene_id "ENSMUSG00000110333.2"; transcript_id "ENSMUSG00000110333.2_tx_27"; exon_id "chr8_27970100_27970166_+"; exonnum "4"; txlen "5335";
chr8	ENSEMBL_gcm37	exon	27970100	27970166	1.2860784447256	+	.	gene_id "ENSMUSG00000110333.2"; transcript_id "ENSMUSG00000110333.2_tx_3"; exon_id "chr8_27970100_27970166_+"; exonnum "4"; txlen "5444";
chr8	ENSEMBL_gcm37	exon	27970100	27970166	0.335856350889622	+	.	gene_id "ENSMUSG00000110333.2"; transcript_id "ENSMUSG00000110333.2_tx_32"; exon_id "chr8_27970100_27970166_+"; exonnum "12"; txlen "5941";
chr8	ENSEMBL_gcm37	exon	27970100	27970166	0.335856350889622	+	.	gene_id "ENSMUSG00000110333.2"; transcript_id "ENSMUSG00000110333.2_tx_33"; exon_id "chr8_27970100_27970166_+"; exonnum "12"; txlen "5969";
chr8	ENSEMBL_gcm37	exon	27970100	27970166	0.335856350889622	+	.	gene_id "ENSMUSG00000110333.2"; transcript_id "ENSMUSG00000110333.2_tx_34"; exon_id "chr8_27970100_27970166_+"; exonnum "12"; txlen "5867";
chr8	ENSEMBL_gcm37	exon	27970100	27970166	0.335856350889622	+	.	gene_id "ENSMUSG00000110333.2"; transcript_id "ENSMUSG00000110333.2_tx_35"; exon_id "chr8_27970100_27970166_+"; exonnum "12"; txlen "5895";
chr8	ENSEMBL_gcm37	exon	27970100	27970166	0.335856350889622	+	.	gene_id "ENSMUSG00000110333.2"; transcript_id "ENSMUSG00000110333.2_tx_38"; exon_id "chr8_27970100_27970166_+"; exonnum "12"; txlen "5912";
chr8	ENSEMBL_gcm37	exon	27970100	27970166	0.335856350889622	+	.	gene_id "ENSMUSG00000110333.2"; transcript_id "ENSMUSG00000110333.2_tx_39"; exon_id "chr8_27970100_27970166_+"; exonnum "12"; txlen "5838";
chr8	ENSEMBL_gcm37	exon	27970100	27970166	1.20436280552016	+	.	gene_id "ENSMUSG00000110333.2"; transcript_id "ENSMUSG00000110333.2_tx_4"; exon_id "chr8_27970100_27970166_+"; exonnum "4"; txlen "5470";
chr8	ENSEMBL_gcm37	exon	27970100	27970166	0.283822268357427	+	.	gene_id "ENSMUSG00000110333.2"; transcript_id "ENSMUSG00000110333.2_tx_42"; exon_id "chr8_27970100_27970166_+"; exonnum "12"; txlen "5881";
chr8	ENSEMBL_gcm37	exon	27970100	27970166	0.283822268357427	+	.	gene_id "ENSMUSG00000110333.2"; transcript_id "ENSMUSG00000110333.2_tx_43"; exon_id "chr8_27970100_27970166_+"; exonnum "12"; txlen "5807";
chr8	ENSEMBL_gcm37	exon	27970100	27970166	0.283822268357427	+	.	gene_id "ENSMUSG00000110333.2"; transcript_id "ENSMUSG00000110333.2_tx_48"; exon_id "chr8_27970100_27970166_+"; exonnum "12"; txlen "5824";
chr8	ENSEMBL_gcm37	exon	27970100	27970166	0.283822268357427	+	.	gene_id "ENSMUSG00000110333.2"; transcript_id "ENSMUSG00000110333.2_tx_49"; exon_id "chr8_27970100_27970166_+"; exonnum "12"; txlen "5852";
chr8	ENSEMBL_gcm37	exon	27970100	27970166	1.20436280552016	+	.	gene_id "ENSMUSG00000110333.2"; transcript_id "ENSMUSG00000110333.2_tx_5"; exon_id "chr8_27970100_27970166_+"; exonnum "4"; txlen "5376";
chr8	ENSEMBL_gcm37	exon	27970100	27970166	0.283822268357427	+	.	gene_id "ENSMUSG00000110333.2"; transcript_id "ENSMUSG00000110333.2_tx_50"; exon_id "chr8_27970100_27970166_+"; exonnum "12"; txlen "5750";
chr8	ENSEMBL_gcm37	exon	27970100	27970166	0.283822268357427	+	.	gene_id "ENSMUSG00000110333.2"; transcript_id "ENSMUSG00000110333.2_tx_51"; exon_id "chr8_27970100_27970166_+"; exonnum "12"; txlen "5778";
chr8	ENSEMBL_gcm37	exon	27970100	27970166	0.283822268357427	+	.	gene_id "ENSMUSG00000110333.2"; transcript_id "ENSMUSG00000110333.2_tx_54"; exon_id "chr8_27970100_27970166_+"; exonnum "12"; txlen "5795";
chr8	ENSEMBL_gcm37	exon	27970100	27970166	0.283822268357427	+	.	gene_id "ENSMUSG00000110333.2"; transcript_id "ENSMUSG00000110333.2_tx_55"; exon_id "chr8_27970100_27970166_+"; exonnum "12"; txlen "5721";
chr8	ENSEMBL_gcm37	exon	27970100	27970166	0.272804518578157	+	.	gene_id "ENSMUSG00000110333.2"; transcript_id "ENSMUSG00000110333.2_tx_56"; exon_id "chr8_27970100_27970166_+"; exonnum "4"; txlen "5376";
chr8	ENSEMBL_gcm37	exon	27970100	27970166	0.272804518578157	+	.	gene_id "ENSMUSG00000110333.2"; transcript_id "ENSMUSG00000110333.2_tx_57"; exon_id "chr8_27970100_27970166_+"; exonnum "4"; txlen "5282";
chr8	ENSEMBL_gcm37	exon	27970100	27970166	0.272804518578157	+	.	gene_id "ENSMUSG00000110333.2"; transcript_id "ENSMUSG00000110333.2_tx_58"; exon_id "chr8_27970100_27970166_+"; exonnum "4"; txlen "5444";
chr8	ENSEMBL_gcm37	exon	27970100	27970166	0.272804518578157	+	.	gene_id "ENSMUSG00000110333.2"; transcript_id "ENSMUSG00000110333.2_tx_59"; exon_id "chr8_27970100_27970166_+"; exonnum "4"; txlen "5350";
chr8	ENSEMBL_gcm37	exon	27970100	27970166	0.257718554417153	+	.	gene_id "ENSMUSG00000110333.2"; transcript_id "ENSMUSG00000110333.2_tx_60"; exon_id "chr8_27970100_27970166_+"; exonnum "4"; txlen "5376";
chr8	ENSEMBL_gcm37	exon	27970100	27970166	0.257718554417153	+	.	gene_id "ENSMUSG00000110333.2"; transcript_id "ENSMUSG00000110333.2_tx_61"; exon_id "chr8_27970100_27970166_+"; exonnum "4"; txlen "5282";
chr8	ENSEMBL_gcm37	exon	27970100	27970166	0.257718554417153	+	.	gene_id "ENSMUSG00000110333.2"; transcript_id "ENSMUSG00000110333.2_tx_62"; exon_id "chr8_27970100_27970166_+"; exonnum "4"; txlen "5385";
chr8	ENSEMBL_gcm37	exon	27970100	27970166	0.257718554417153	+	.	gene_id "ENSMUSG00000110333.2"; transcript_id "ENSMUSG00000110333.2_tx_63"; exon_id "chr8_27970100_27970166_+"; exonnum "4"; txlen "5291";
chr8	ENSEMBL_gcm37	exon	27970100	27970166	0.257718554417153	+	.	gene_id "ENSMUSG00000110333.2"; transcript_id "ENSMUSG00000110333.2_tx_64"; exon_id "chr8_27970100_27970166_+"; exonnum "4"; txlen "5444";
chr8	ENSEMBL_gcm37	exon	27970100	27970166	0.257718554417153	+	.	gene_id "ENSMUSG00000110333.2"; transcript_id "ENSMUSG00000110333.2_tx_65"; exon_id "chr8_27970100_27970166_+"; exonnum "4"; txlen "5350";
chr8	ENSEMBL_gcm37	exon	27970100	27970166	0.257718554417153	+	.	gene_id "ENSMUSG00000110333.2"; transcript_id "ENSMUSG00000110333.2_tx_66"; exon_id "chr8_27970100_27970166_+"; exonnum "4"; txlen "5453";
chr8	ENSEMBL_gcm37	exon	27970100	27970166	0.257718554417153	+	.	gene_id "ENSMUSG00000110333.2"; transcript_id "ENSMUSG00000110333.2_tx_67"; exon_id "chr8_27970100_27970166_+"; exonnum "4"; txlen "5359";
chr8	ENSEMBL_gcm37	exon	27970100	27970166	0.257718554417153	+	.	gene_id "ENSMUSG00000110333.2"; transcript_id "ENSMUSG00000110333.2_tx_68"; exon_id "chr8_27970100_27970166_+"; exonnum "4"; txlen "5620";
chr8	ENSEMBL_gcm37	exon	27970100	27970166	0.225032298734978	+	.	gene_id "ENSMUSG00000110333.2"; transcript_id "ENSMUSG00000110333.2_tx_69"; exon_id "chr8_27970100_27970166_+"; exonnum "4"; txlen "4920";
chr8	ENSEMBL_gcm37	exon	27970100	27970166	0.798298936853133	+	.	gene_id "ENSMUSG00000110333.2"; transcript_id "ENSMUSG00000110333.2_tx_7"; exon_id "chr8_27970100_27970166_+"; exonnum "4"; txlen "5646";
chr8	ENSEMBL_gcm37	exon	27970100	27970166	0.225032298734978	+	.	gene_id "ENSMUSG00000110333.2"; transcript_id "ENSMUSG00000110333.2_tx_70"; exon_id "chr8_27970100_27970166_+"; exonnum "4"; txlen "4988";
chr8	ENSEMBL_gcm37	exon	27970100	27970166	0.225032298734978	+	.	gene_id "ENSMUSG00000110333.2"; transcript_id "ENSMUSG00000110333.2_tx_71"; exon_id "chr8_27970100_27970166_+"; exonnum "4"; txlen "4997";
chr8	ENSEMBL_gcm37	exon	27970100	27970166	0.225032298734978	+	.	gene_id "ENSMUSG00000110333.2"; transcript_id "ENSMUSG00000110333.2_tx_72"; exon_id "chr8_27970100_27970166_+"; exonnum "4"; txlen "4894";
chr8	ENSEMBL_gcm37	exon	27970100	27970166	0.220003644014643	+	.	gene_id "ENSMUSG00000110333.2"; transcript_id "ENSMUSG00000110333.2_tx_73"; exon_id "chr8_27970100_27970166_+"; exonnum "4"; txlen "4984";
chr8	ENSEMBL_gcm37	exon	27970100	27970166	0.220003644014643	+	.	gene_id "ENSMUSG00000110333.2"; transcript_id "ENSMUSG00000110333.2_tx_74"; exon_id "chr8_27970100_27970166_+"; exonnum "4"; txlen "5052";
chr8	ENSEMBL_gcm37	exon	27970100	27970166	0.220003644014643	+	.	gene_id "ENSMUSG00000110333.2"; transcript_id "ENSMUSG00000110333.2_tx_75"; exon_id "chr8_27970100_27970166_+"; exonnum "4"; txlen "4958";
chr8	ENSEMBL_gcm37	exon	27970100	27970166	0.179754103293037	+	.	gene_id "ENSMUSG00000110333.2"; transcript_id "ENSMUSG00000110333.2_tx_77"; exon_id "chr8_27970100_27970166_+"; exonnum "12"; txlen "5856";
chr8	ENSEMBL_gcm37	exon	27970100	27970166	0.179754103293037	+	.	gene_id "ENSMUSG00000110333.2"; transcript_id "ENSMUSG00000110333.2_tx_78"; exon_id "chr8_27970100_27970166_+"; exonnum "12"; txlen "5884";
chr8	ENSEMBL_gcm37	exon	27970100	27970166	0.179754103293037	+	.	gene_id "ENSMUSG00000110333.2"; transcript_id "ENSMUSG00000110333.2_tx_79"; exon_id "chr8_27970100_27970166_+"; exonnum "12"; txlen "5782";
chr8	ENSEMBL_gcm37	exon	27970100	27970166	0.798298936853133	+	.	gene_id "ENSMUSG00000110333.2"; transcript_id "ENSMUSG00000110333.2_tx_8"; exon_id "chr8_27970100_27970166_+"; exonnum "4"; txlen "5552";
chr8	ENSEMBL_gcm37	exon	27970100	27970166	0.179754103293037	+	.	gene_id "ENSMUSG00000110333.2"; transcript_id "ENSMUSG00000110333.2_tx_80"; exon_id "chr8_27970100_27970166_+"; exonnum "12"; txlen "5796";
chr8	ENSEMBL_gcm37	exon	27970100	27970166	0.179754103293037	+	.	gene_id "ENSMUSG00000110333.2"; transcript_id "ENSMUSG00000110333.2_tx_81"; exon_id "chr8_27970100_27970166_+"; exonnum "12"; txlen "5810";
chr8	ENSEMBL_gcm37	exon	27970100	27970166	0.179754103293037	+	.	gene_id "ENSMUSG00000110333.2"; transcript_id "ENSMUSG00000110333.2_tx_82"; exon_id "chr8_27970100_27970166_+"; exonnum "12"; txlen "5950";
chr8	ENSEMBL_gcm37	exon	27970100	27970166	0.179754103293037	+	.	gene_id "ENSMUSG00000110333.2"; transcript_id "ENSMUSG00000110333.2_tx_83"; exon_id "chr8_27970100_27970166_+"; exonnum "12"; txlen "5722";
chr8	ENSEMBL_gcm37	exon	27970100	27970166	0.179754103293037	+	.	gene_id "ENSMUSG00000110333.2"; transcript_id "ENSMUSG00000110333.2_tx_84"; exon_id "chr8_27970100_27970166_+"; exonnum "12"; txlen "5978";
chr8	ENSEMBL_gcm37	exon	27970100	27970166	0.179754103293037	+	.	gene_id "ENSMUSG00000110333.2"; transcript_id "ENSMUSG00000110333.2_tx_85"; exon_id "chr8_27970100_27970166_+"; exonnum "12"; txlen "5876";
chr8	ENSEMBL_gcm37	exon	27970100	27970166	0.179754103293037	+	.	gene_id "ENSMUSG00000110333.2"; transcript_id "ENSMUSG00000110333.2_tx_86"; exon_id "chr8_27970100_27970166_+"; exonnum "12"; txlen "5890";
chr8	ENSEMBL_gcm37	exon	27970100	27970166	0.179754103293037	+	.	gene_id "ENSMUSG00000110333.2"; transcript_id "ENSMUSG00000110333.2_tx_87"; exon_id "chr8_27970100_27970166_+"; exonnum "12"; txlen "5827";
chr8	ENSEMBL_gcm37	exon	27970100	27970166	0.179754103293037	+	.	gene_id "ENSMUSG00000110333.2"; transcript_id "ENSMUSG00000110333.2_tx_88"; exon_id "chr8_27970100_27970166_+"; exonnum "12"; txlen "5739";
chr8	ENSEMBL_gcm37	exon	27970100	27970166	0.179754103293037	+	.	gene_id "ENSMUSG00000110333.2"; transcript_id "ENSMUSG00000110333.2_tx_89"; exon_id "chr8_27970100_27970166_+"; exonnum "12"; txlen "5753";
chr8	ENSEMBL_gcm37	exon	27970100	27970166	0.798298936853133	+	.	gene_id "ENSMUSG00000110333.2"; transcript_id "ENSMUSG00000110333.2_tx_9"; exon_id "chr8_27970100_27970166_+"; exonnum "4"; txlen "5714";
chr8	ENSEMBL_gcm37	exon	27970100	27970166	0.179754103293037	+	.	gene_id "ENSMUSG00000110333.2"; transcript_id "ENSMUSG00000110333.2_tx_90"; exon_id "chr8_27970100_27970166_+"; exonnum "12"; txlen "5921";
chr8	ENSEMBL_gcm37	exon	27970100	27970166	0.168075390984274	+	.	gene_id "ENSMUSG00000110333.2"; transcript_id "ENSMUSG00000110333.2_tx_91"; exon_id "chr8_27970100_27970166_+"; exonnum "13"; txlen "6082";
chr8	ENSEMBL_gcm37	exon	27970100	27970166	0.143316659529539	+	.	gene_id "ENSMUSG00000110333.2"; transcript_id "ENSMUSG00000110333.2_tx_93"; exon_id "chr8_27970100_27970166_+"; exonnum "4"; txlen "5402";
chr8	ENSEMBL_gcm37	exon	27970100	27970166	0.143316659529539	+	.	gene_id "ENSMUSG00000110333.2"; transcript_id "ENSMUSG00000110333.2_tx_94"; exon_id "chr8_27970100_27970166_+"; exonnum "4"; txlen "5308";
chr8	ENSEMBL_gcm37	exon	27970100	27970166	0.143316659529539	+	.	gene_id "ENSMUSG00000110333.2"; transcript_id "ENSMUSG00000110333.2_tx_95"; exon_id "chr8_27970100_27970166_+"; exonnum "4"; txlen "5470";
chr8	ENSEMBL_gcm37	exon	27970100	27970166	0.143316659529539	+	.	gene_id "ENSMUSG00000110333.2"; transcript_id "ENSMUSG00000110333.2_tx_96"; exon_id "chr8_27970100_27970166_+"; exonnum "4"; txlen "5376";
chr8	ENSEMBL_gcm37	exon	27970100	27970166	0.138140896731214	+	.	gene_id "ENSMUSG00000110333.2"; transcript_id "ENSMUSG00000110333.2_tx_97"; exon_id "chr8_27970100_27970166_+"; exonnum "13"; txlen "6176";
chr8	ENSEMBL_gcm37	exon	27970100	27970166	0.13713753141337	+	.	gene_id "ENSMUSG00000110333.2"; transcript_id "ENSMUSG00000110333.2_tx_98"; exon_id "chr8_27970100_27970166_+"; exonnum "13"; txlen "6150";
chr8	ENSEMBL_gcm37	exon	27970100	27970166	0.13713753141337	+	.	gene_id "ENSMUSG00000110333.2"; transcript_id "ENSMUSG00000110333.2_tx_99"; exon_id "chr8_27970100_27970166_+"; exonnum "13"; txlen "6244";
chr8	HAVANA	exon	27971650	27971717	0	+	.	gene_id "ENSMUSG00000110333.2"; transcript_id "ENSMUST00000209669.2"; gene_type "protein_coding"; gene_name "Gm45861"; transcript_type "protein_coding"; transcript_name "Gm45861-201"; exon_number 14; exon_id "ENSMUSE00001382506.2"; level 2; protein_id "ENSMUSP00000147714.2"; transcript_support_level "5"; mgi_id "MGI:5804976"; tag "basic"; tag "Ensembl_canonical"; tag "GENCODE_Primary"; tag "appris_principal_1"; tag "readthrough_transcript"; havana_gene "OTTMUSG00000061080.1"; havana_transcript "OTTMUST00000149210.1";
chr8	HAVANA	CDS	27971650	27971717	0	+	2	gene_id "ENSMUSG00000110333.2"; transcript_id "ENSMUST00000209669.2"; gene_type "protein_coding"; gene_name "Gm45861"; transcript_type "protein_coding"; transcript_name "Gm45861-201"; exon_number 14; exon_id "ENSMUSE00001382506.2"; level 2; protein_id "ENSMUSP00000147714.2"; transcript_support_level "5"; mgi_id "MGI:5804976"; tag "basic"; tag "Ensembl_canonical"; tag "GENCODE_Primary"; tag "appris_principal_1"; tag "readthrough_transcript"; havana_gene "OTTMUSG00000061080.1"; havana_transcript "OTTMUST00000149210.1";
chr8	HAVANA	exon	27971650	27971717	0	+	.	gene_id "ENSMUSG00000110333.2"; transcript_id "ENSMUST00000210427.2"; gene_type "protein_coding"; gene_name "Gm45861"; transcript_type "nonsense_mediated_decay"; transcript_name "Gm45861-202"; exon_number 13; exon_id "ENSMUSE00001382506.2"; level 2; protein_id "ENSMUSP00000147760.2"; transcript_support_level "5"; mgi_id "MGI:5804976"; tag "readthrough_transcript"; havana_gene "OTTMUSG00000061080.1"; havana_transcript "OTTMUST00000149211.1";
chr8	HAVANA	CDS	27971650	27971717	0	+	2	gene_id "ENSMUSG00000110333.2"; transcript_id "ENSMUST00000210427.2"; gene_type "protein_coding"; gene_name "Gm45861"; transcript_type "nonsense_mediated_decay"; transcript_name "Gm45861-202"; exon_number 13; exon_id "ENSMUSE00001382506.2"; level 2; protein_id "ENSMUSP00000147760.2"; transcript_support_level "5"; mgi_id "MGI:5804976"; tag "readthrough_transcript"; havana_gene "OTTMUSG00000061080.1"; havana_transcript "OTTMUST00000149211.1";
chr8	HAVANA	exon	27971650	27971717	0	+	.	gene_id "ENSMUSG00000063932.6"; transcript_id "ENSMUST00000081321.5"; gene_type "protein_coding"; gene_name "Poteg"; transcript_type "protein_coding"; transcript_name "Poteg-201"; exon_number 13; exon_id "ENSMUSE00000223866.4"; level 2; protein_id "ENSMUSP00000080069.5"; transcript_support_level "1"; mgi_id "MGI:1918202"; tag "basic"; tag "Ensembl_canonical"; tag "GENCODE_Primary"; tag "appris_principal_1"; tag "CCDS"; ccdsid "CCDS52535.1"; havana_gene "OTTMUSG00000061081.1"; havana_transcript "OTTMUST00000149213.1";
chr8	HAVANA	CDS	27971650	27971717	0	+	2	gene_id "ENSMUSG00000063932.6"; transcript_id "ENSMUST00000081321.5"; gene_type "protein_coding"; gene_name "Poteg"; transcript_type "protein_coding"; transcript_name "Poteg-201"; exon_number 13; exon_id "ENSMUSE00000223866.4"; level 2; protein_id "ENSMUSP00000080069.5"; transcript_support_level "1"; mgi_id "MGI:1918202"; tag "basic"; tag "Ensembl_canonical"; tag "GENCODE_Primary"; tag "appris_principal_1"; tag "CCDS"; ccdsid "CCDS52535.1"; havana_gene "OTTMUSG00000061081.1"; havana_transcript "OTTMUST00000149213.1";
chr8	ENSEMBL_gcm37	exon	27971650	27971717	1.70587507092577	+	.	gene_id "ENSMUSG00000110333.2"; transcript_id "ENSMUSG00000110333.2_tx_1"; exon_id "chr8_27971650_27971717_+"; exonnum "13"; txlen "6007";
chr8	ENSEMBL_gcm37	exon	27971650	27971717	0.798298936853133	+	.	gene_id "ENSMUSG00000110333.2"; transcript_id "ENSMUSG00000110333.2_tx_10"; exon_id "chr8_27971650_27971717_+"; exonnum "5"; txlen "5620";
chr8	ENSEMBL_gcm37	exon	27971650	27971717	0.136524109628889	+	.	gene_id "ENSMUSG00000110333.2"; transcript_id "ENSMUSG00000110333.2_tx_100"; exon_id "chr8_27971650_27971717_+"; exonnum "14"; txlen "5870";
chr8	ENSEMBL_gcm37	exon	27971650	27971717	0.136238778599977	+	.	gene_id "ENSMUSG00000110333.2"; transcript_id "ENSMUSG00000110333.2_tx_101"; exon_id "chr8_27971650_27971717_+"; exonnum "14"; txlen "6008";
chr8	ENSEMBL_gcm37	exon	27971650	27971717	0.136238778599977	+	.	gene_id "ENSMUSG00000110333.2"; transcript_id "ENSMUSG00000110333.2_tx_102"; exon_id "chr8_27971650_27971717_+"; exonnum "14"; txlen "6102";
chr8	ENSEMBL_gcm37	exon	27971650	27971717	0.136238778599977	+	.	gene_id "ENSMUSG00000110333.2"; transcript_id "ENSMUSG00000110333.2_tx_103"; exon_id "chr8_27971650_27971717_+"; exonnum "14"; txlen "6076";
chr8	ENSEMBL_gcm37	exon	27971650	27971717	0.136238778599977	+	.	gene_id "ENSMUSG00000110333.2"; transcript_id "ENSMUSG00000110333.2_tx_104"; exon_id "chr8_27971650_27971717_+"; exonnum "14"; txlen "6170";
chr8	ENSEMBL_gcm37	exon	27971650	27971717	0.135325772544364	+	.	gene_id "ENSMUSG00000110333.2"; transcript_id "ENSMUSG00000110333.2_tx_105"; exon_id "chr8_27971650_27971717_+"; exonnum "14"; txlen "5964";
chr8	ENSEMBL_gcm37	exon	27971650	27971717	0.135026188273233	+	.	gene_id "ENSMUSG00000110333.2"; transcript_id "ENSMUSG00000110333.2_tx_106"; exon_id "chr8_27971650_27971717_+"; exonnum "14"; txlen "5938";
chr8	ENSEMBL_gcm37	exon	27971650	27971717	0.135026188273233	+	.	gene_id "ENSMUSG00000110333.2"; transcript_id "ENSMUSG00000110333.2_tx_107"; exon_id "chr8_27971650_27971717_+"; exonnum "14"; txlen "6032";
chr8	ENSEMBL_gcm37	exon	27971650	27971717	0.13412743545984	+	.	gene_id "ENSMUSG00000110333.2"; transcript_id "ENSMUSG00000110333.2_tx_108"; exon_id "chr8_27971650_27971717_+"; exonnum "14"; txlen "5796";
chr8	ENSEMBL_gcm37	exon	27971650	27971717	0.13412743545984	+	.	gene_id "ENSMUSG00000110333.2"; transcript_id "ENSMUSG00000110333.2_tx_109"; exon_id "chr8_27971650_27971717_+"; exonnum "14"; txlen "5890";
chr8	ENSEMBL_gcm37	exon	27971650	27971717	0.771898499571376	+	.	gene_id "ENSMUSG00000110333.2"; transcript_id "ENSMUSG00000110333.2_tx_11"; exon_id "chr8_27971650_27971717_+"; exonnum "5"; txlen "5479";
chr8	ENSEMBL_gcm37	exon	27971650	27971717	0.13412743545984	+	.	gene_id "ENSMUSG00000110333.2"; transcript_id "ENSMUSG00000110333.2_tx_110"; exon_id "chr8_27971650_27971717_+"; exonnum "14"; txlen "5864";
chr8	ENSEMBL_gcm37	exon	27971650	27971717	0.13412743545984	+	.	gene_id "ENSMUSG00000110333.2"; transcript_id "ENSMUSG00000110333.2_tx_111"; exon_id "chr8_27971650_27971717_+"; exonnum "14"; txlen "5958";
chr8	ENSEMBL_gcm37	exon	27971650	27971717	0.0936028792127411	+	.	gene_id "ENSMUSG00000110333.2"; transcript_id "ENSMUSG00000110333.2_tx_113"; exon_id "chr8_27971650_27971717_+"; exonnum "14"; txlen "3942";
chr8	ENSEMBL_gcm37	exon	27971650	27971717	0.0902361860192021	+	.	gene_id "ENSMUSG00000110333.2"; transcript_id "ENSMUSG00000110333.2_tx_114"; exon_id "chr8_27971650_27971717_+"; exonnum "14"; txlen "6258";
chr8	ENSEMBL_gcm37	exon	27971650	27971717	0.083046163512056	+	.	gene_id "ENSMUSG00000110333.2"; transcript_id "ENSMUSG00000110333.2_tx_115"; exon_id "chr8_27971650_27971717_+"; exonnum "14"; txlen "5972";
chr8	ENSEMBL_gcm37	exon	27971650	27971717	0.083046163512056	+	.	gene_id "ENSMUSG00000110333.2"; transcript_id "ENSMUSG00000110333.2_tx_116"; exon_id "chr8_27971650_27971717_+"; exonnum "14"; txlen "6066";
chr8	ENSEMBL_gcm37	exon	27971650	27971717	0.083046163512056	+	.	gene_id "ENSMUSG00000110333.2"; transcript_id "ENSMUSG00000110333.2_tx_117"; exon_id "chr8_27971650_27971717_+"; exonnum "14"; txlen "6046";
chr8	ENSEMBL_gcm37	exon	27971650	27971717	0.083046163512056	+	.	gene_id "ENSMUSG00000110333.2"; transcript_id "ENSMUSG00000110333.2_tx_118"; exon_id "chr8_27971650_27971717_+"; exonnum "14"; txlen "6184";
chr8	ENSEMBL_gcm37	exon	27971650	27971717	0.083046163512056	+	.	gene_id "ENSMUSG00000110333.2"; transcript_id "ENSMUSG00000110333.2_tx_119"; exon_id "chr8_27971650_27971717_+"; exonnum "14"; txlen "6140";
chr8	ENSEMBL_gcm37	exon	27971650	27971717	0.771898499571376	+	.	gene_id "ENSMUSG00000110333.2"; transcript_id "ENSMUSG00000110333.2_tx_12"; exon_id "chr8_27971650_27971717_+"; exonnum "5"; txlen "5385";
chr8	ENSEMBL_gcm37	exon	27971650	27971717	0.083046163512056	+	.	gene_id "ENSMUSG00000110333.2"; transcript_id "ENSMUSG00000110333.2_tx_120"; exon_id "chr8_27971650_27971717_+"; exonnum "14"; txlen "6278";
chr8	ENSEMBL_gcm37	exon	27971650	27971717	0.083046163512056	+	.	gene_id "ENSMUSG00000110333.2"; transcript_id "ENSMUSG00000110333.2_tx_121"; exon_id "chr8_27971650_27971717_+"; exonnum "14"; txlen "6040";
chr8	ENSEMBL_gcm37	exon	27971650	27971717	0.083046163512056	+	.	gene_id "ENSMUSG00000110333.2"; transcript_id "ENSMUSG00000110333.2_tx_122"; exon_id "chr8_27971650_27971717_+"; exonnum "14"; txlen "6134";
chr8	ENSEMBL_gcm37	exon	27971650	27971717	0.083046163512056	+	.	gene_id "ENSMUSG00000110333.2"; transcript_id "ENSMUSG00000110333.2_tx_123"; exon_id "chr8_27971650_27971717_+"; exonnum "14"; txlen "6352";
chr8	ENSEMBL_gcm37	exon	27971650	27971717	0.083046163512056	+	.	gene_id "ENSMUSG00000110333.2"; transcript_id "ENSMUSG00000110333.2_tx_124"; exon_id "chr8_27971650_27971717_+"; exonnum "14"; txlen "6114";
chr8	ENSEMBL_gcm37	exon	27971650	27971717	0.083046163512056	+	.	gene_id "ENSMUSG00000110333.2"; transcript_id "ENSMUSG00000110333.2_tx_125"; exon_id "chr8_27971650_27971717_+"; exonnum "14"; txlen "6252";
chr8	ENSEMBL_gcm37	exon	27971650	27971717	0.083046163512056	+	.	gene_id "ENSMUSG00000110333.2"; transcript_id "ENSMUSG00000110333.2_tx_126"; exon_id "chr8_27971650_27971717_+"; exonnum "14"; txlen "6208";
chr8	ENSEMBL_gcm37	exon	27971650	27971717	0.083046163512056	+	.	gene_id "ENSMUSG00000110333.2"; transcript_id "ENSMUSG00000110333.2_tx_127"; exon_id "chr8_27971650_27971717_+"; exonnum "14"; txlen "6346";
chr8	ENSEMBL_gcm37	exon	27971650	27971717	0.083046163512056	+	.	gene_id "ENSMUSG00000110333.2"; transcript_id "ENSMUSG00000110333.2_tx_128"; exon_id "chr8_27971650_27971717_+"; exonnum "14"; txlen "6326";
chr8	ENSEMBL_gcm37	exon	27971650	27971717	0.083046163512056	+	.	gene_id "ENSMUSG00000110333.2"; transcript_id "ENSMUSG00000110333.2_tx_129"; exon_id "chr8_27971650_27971717_+"; exonnum "14"; txlen "6420";
chr8	ENSEMBL_gcm37	exon	27971650	27971717	0.771898499571376	+	.	gene_id "ENSMUSG00000110333.2"; transcript_id "ENSMUSG00000110333.2_tx_13"; exon_id "chr8_27971650_27971717_+"; exonnum "5"; txlen "5547";
chr8	ENSEMBL_gcm37	exon	27971650	27971717	0.00903834943838103	+	.	gene_id "ENSMUSG00000110333.2"; transcript_id "ENSMUSG00000110333.2_tx_130"; exon_id "chr8_27971650_27971717_+"; exonnum "19"; txlen "7181";
chr8	ENSEMBL_gcm37	exon	27971650	27971717	0.00903834943838103	+	.	gene_id "ENSMUSG00000110333.2"; transcript_id "ENSMUSG00000110333.2_tx_131"; exon_id "chr8_27971650_27971717_+"; exonnum "19"; txlen "7087";
chr8	ENSEMBL_gcm37	exon	27971650	27971717	0.771898499571376	+	.	gene_id "ENSMUSG00000110333.2"; transcript_id "ENSMUSG00000110333.2_tx_14"; exon_id "chr8_27971650_27971717_+"; exonnum "5"; txlen "5453";
chr8	ENSEMBL_gcm37	exon	27971650	27971717	0.771898499571376	+	.	gene_id "ENSMUSG00000110333.2"; transcript_id "ENSMUSG00000110333.2_tx_15"; exon_id "chr8_27971650_27971717_+"; exonnum "5"; txlen "5655";
chr8	ENSEMBL_gcm37	exon	27971650	27971717	0.771898499571376	+	.	gene_id "ENSMUSG00000110333.2"; transcript_id "ENSMUSG00000110333.2_tx_16"; exon_id "chr8_27971650_27971717_+"; exonnum "5"; txlen "5561";
chr8	ENSEMBL_gcm37	exon	27971650	27971717	0.771898499571376	+	.	gene_id "ENSMUSG00000110333.2"; transcript_id "ENSMUSG00000110333.2_tx_17"; exon_id "chr8_27971650_27971717_+"; exonnum "5"; txlen "5723";
chr8	ENSEMBL_gcm37	exon	27971650	27971717	0.771898499571376	+	.	gene_id "ENSMUSG00000110333.2"; transcript_id "ENSMUSG00000110333.2_tx_18"; exon_id "chr8_27971650_27971717_+"; exonnum "5"; txlen "5629";
chr8	ENSEMBL_gcm37	exon	27971650	27971717	0.414864014427613	+	.	gene_id "ENSMUSG00000110333.2"; transcript_id "ENSMUSG00000110333.2_tx_19"; exon_id "chr8_27971650_27971717_+"; exonnum "5"; txlen "5396";
chr8	ENSEMBL_gcm37	exon	27971650	27971717	1.32630768248828	+	.	gene_id "ENSMUSG00000110333.2"; transcript_id "ENSMUSG00000110333.2_tx_2"; exon_id "chr8_27971650_27971717_+"; exonnum "5"; txlen "5538";
chr8	ENSEMBL_gcm37	exon	27971650	27971717	0.414864014427613	+	.	gene_id "ENSMUSG00000110333.2"; transcript_id "ENSMUSG00000110333.2_tx_20"; exon_id "chr8_27971650_27971717_+"; exonnum "5"; txlen "5302";
chr8	ENSEMBL_gcm37	exon	27971650	27971717	0.414864014427613	+	.	gene_id "ENSMUSG00000110333.2"; transcript_id "ENSMUSG00000110333.2_tx_21"; exon_id "chr8_27971650_27971717_+"; exonnum "5"; txlen "5464";
chr8	ENSEMBL_gcm37	exon	27971650	27971717	0.414864014427613	+	.	gene_id "ENSMUSG00000110333.2"; transcript_id "ENSMUSG00000110333.2_tx_22"; exon_id "chr8_27971650_27971717_+"; exonnum "5"; txlen "5370";
chr8	ENSEMBL_gcm37	exon	27971650	27971717	0.359548812503931	+	.	gene_id "ENSMUSG00000110333.2"; transcript_id "ENSMUSG00000110333.2_tx_23"; exon_id "chr8_27971650_27971717_+"; exonnum "5"; txlen "5258";
chr8	ENSEMBL_gcm37	exon	27971650	27971717	0.359548812503931	+	.	gene_id "ENSMUSG00000110333.2"; transcript_id "ENSMUSG00000110333.2_tx_24"; exon_id "chr8_27971650_27971717_+"; exonnum "5"; txlen "5164";
chr8	ENSEMBL_gcm37	exon	27971650	27971717	0.359548812503931	+	.	gene_id "ENSMUSG00000110333.2"; transcript_id "ENSMUSG00000110333.2_tx_25"; exon_id "chr8_27971650_27971717_+"; exonnum "5"; txlen "5326";
chr8	ENSEMBL_gcm37	exon	27971650	27971717	0.359548812503931	+	.	gene_id "ENSMUSG00000110333.2"; transcript_id "ENSMUSG00000110333.2_tx_26"; exon_id "chr8_27971650_27971717_+"; exonnum "5"; txlen "5232";
chr8	ENSEMBL_gcm37	exon	27971650	27971717	0.359548812503931	+	.	gene_id "ENSMUSG00000110333.2"; transcript_id "ENSMUSG00000110333.2_tx_27"; exon_id "chr8_27971650_27971717_+"; exonnum "5"; txlen "5335";
chr8	ENSEMBL_gcm37	exon	27971650	27971717	1.2860784447256	+	.	gene_id "ENSMUSG00000110333.2"; transcript_id "ENSMUSG00000110333.2_tx_3"; exon_id "chr8_27971650_27971717_+"; exonnum "5"; txlen "5444";
chr8	ENSEMBL_gcm37	exon	27971650	27971717	0.335856350889622	+	.	gene_id "ENSMUSG00000110333.2"; transcript_id "ENSMUSG00000110333.2_tx_32"; exon_id "chr8_27971650_27971717_+"; exonnum "13"; txlen "5941";
chr8	ENSEMBL_gcm37	exon	27971650	27971717	0.335856350889622	+	.	gene_id "ENSMUSG00000110333.2"; transcript_id "ENSMUSG00000110333.2_tx_33"; exon_id "chr8_27971650_27971717_+"; exonnum "13"; txlen "5969";
chr8	ENSEMBL_gcm37	exon	27971650	27971717	0.335856350889622	+	.	gene_id "ENSMUSG00000110333.2"; transcript_id "ENSMUSG00000110333.2_tx_34"; exon_id "chr8_27971650_27971717_+"; exonnum "13"; txlen "5867";
chr8	ENSEMBL_gcm37	exon	27971650	27971717	0.335856350889622	+	.	gene_id "ENSMUSG00000110333.2"; transcript_id "ENSMUSG00000110333.2_tx_35"; exon_id "chr8_27971650_27971717_+"; exonnum "13"; txlen "5895";
chr8	ENSEMBL_gcm37	exon	27971650	27971717	0.335856350889622	+	.	gene_id "ENSMUSG00000110333.2"; transcript_id "ENSMUSG00000110333.2_tx_38"; exon_id "chr8_27971650_27971717_+"; exonnum "13"; txlen "5912";
chr8	ENSEMBL_gcm37	exon	27971650	27971717	0.335856350889622	+	.	gene_id "ENSMUSG00000110333.2"; transcript_id "ENSMUSG00000110333.2_tx_39"; exon_id "chr8_27971650_27971717_+"; exonnum "13"; txlen "5838";
chr8	ENSEMBL_gcm37	exon	27971650	27971717	1.20436280552016	+	.	gene_id "ENSMUSG00000110333.2"; transcript_id "ENSMUSG00000110333.2_tx_4"; exon_id "chr8_27971650_27971717_+"; exonnum "5"; txlen "5470";
chr8	ENSEMBL_gcm37	exon	27971650	27971717	0.283822268357427	+	.	gene_id "ENSMUSG00000110333.2"; transcript_id "ENSMUSG00000110333.2_tx_42"; exon_id "chr8_27971650_27971717_+"; exonnum "13"; txlen "5881";
chr8	ENSEMBL_gcm37	exon	27971650	27971717	0.283822268357427	+	.	gene_id "ENSMUSG00000110333.2"; transcript_id "ENSMUSG00000110333.2_tx_43"; exon_id "chr8_27971650_27971717_+"; exonnum "13"; txlen "5807";
chr8	ENSEMBL_gcm37	exon	27971650	27971717	0.283822268357427	+	.	gene_id "ENSMUSG00000110333.2"; transcript_id "ENSMUSG00000110333.2_tx_48"; exon_id "chr8_27971650_27971717_+"; exonnum "13"; txlen "5824";
chr8	ENSEMBL_gcm37	exon	27971650	27971717	0.283822268357427	+	.	gene_id "ENSMUSG00000110333.2"; transcript_id "ENSMUSG00000110333.2_tx_49"; exon_id "chr8_27971650_27971717_+"; exonnum "13"; txlen "5852";
chr8	ENSEMBL_gcm37	exon	27971650	27971717	1.20436280552016	+	.	gene_id "ENSMUSG00000110333.2"; transcript_id "ENSMUSG00000110333.2_tx_5"; exon_id "chr8_27971650_27971717_+"; exonnum "5"; txlen "5376";
chr8	ENSEMBL_gcm37	exon	27971650	27971717	0.283822268357427	+	.	gene_id "ENSMUSG00000110333.2"; transcript_id "ENSMUSG00000110333.2_tx_50"; exon_id "chr8_27971650_27971717_+"; exonnum "13"; txlen "5750";
chr8	ENSEMBL_gcm37	exon	27971650	27971717	0.283822268357427	+	.	gene_id "ENSMUSG00000110333.2"; transcript_id "ENSMUSG00000110333.2_tx_51"; exon_id "chr8_27971650_27971717_+"; exonnum "13"; txlen "5778";
chr8	ENSEMBL_gcm37	exon	27971650	27971717	0.283822268357427	+	.	gene_id "ENSMUSG00000110333.2"; transcript_id "ENSMUSG00000110333.2_tx_54"; exon_id "chr8_27971650_27971717_+"; exonnum "13"; txlen "5795";
chr8	ENSEMBL_gcm37	exon	27971650	27971717	0.283822268357427	+	.	gene_id "ENSMUSG00000110333.2"; transcript_id "ENSMUSG00000110333.2_tx_55"; exon_id "chr8_27971650_27971717_+"; exonnum "13"; txlen "5721";
chr8	ENSEMBL_gcm37	exon	27971650	27971717	0.272804518578157	+	.	gene_id "ENSMUSG00000110333.2"; transcript_id "ENSMUSG00000110333.2_tx_56"; exon_id "chr8_27971650_27971717_+"; exonnum "5"; txlen "5376";
chr8	ENSEMBL_gcm37	exon	27971650	27971717	0.272804518578157	+	.	gene_id "ENSMUSG00000110333.2"; transcript_id "ENSMUSG00000110333.2_tx_57"; exon_id "chr8_27971650_27971717_+"; exonnum "5"; txlen "5282";
chr8	ENSEMBL_gcm37	exon	27971650	27971717	0.272804518578157	+	.	gene_id "ENSMUSG00000110333.2"; transcript_id "ENSMUSG00000110333.2_tx_58"; exon_id "chr8_27971650_27971717_+"; exonnum "5"; txlen "5444";
chr8	ENSEMBL_gcm37	exon	27971650	27971717	0.272804518578157	+	.	gene_id "ENSMUSG00000110333.2"; transcript_id "ENSMUSG00000110333.2_tx_59"; exon_id "chr8_27971650_27971717_+"; exonnum "5"; txlen "5350";
chr8	ENSEMBL_gcm37	exon	27971650	27971717	0.257718554417153	+	.	gene_id "ENSMUSG00000110333.2"; transcript_id "ENSMUSG00000110333.2_tx_60"; exon_id "chr8_27971650_27971717_+"; exonnum "5"; txlen "5376";
chr8	ENSEMBL_gcm37	exon	27971650	27971717	0.257718554417153	+	.	gene_id "ENSMUSG00000110333.2"; transcript_id "ENSMUSG00000110333.2_tx_61"; exon_id "chr8_27971650_27971717_+"; exonnum "5"; txlen "5282";
chr8	ENSEMBL_gcm37	exon	27971650	27971717	0.257718554417153	+	.	gene_id "ENSMUSG00000110333.2"; transcript_id "ENSMUSG00000110333.2_tx_62"; exon_id "chr8_27971650_27971717_+"; exonnum "5"; txlen "5385";
chr8	ENSEMBL_gcm37	exon	27971650	27971717	0.257718554417153	+	.	gene_id "ENSMUSG00000110333.2"; transcript_id "ENSMUSG00000110333.2_tx_63"; exon_id "chr8_27971650_27971717_+"; exonnum "5"; txlen "5291";
chr8	ENSEMBL_gcm37	exon	27971650	27971717	0.257718554417153	+	.	gene_id "ENSMUSG00000110333.2"; transcript_id "ENSMUSG00000110333.2_tx_64"; exon_id "chr8_27971650_27971717_+"; exonnum "5"; txlen "5444";
chr8	ENSEMBL_gcm37	exon	27971650	27971717	0.257718554417153	+	.	gene_id "ENSMUSG00000110333.2"; transcript_id "ENSMUSG00000110333.2_tx_65"; exon_id "chr8_27971650_27971717_+"; exonnum "5"; txlen "5350";
chr8	ENSEMBL_gcm37	exon	27971650	27971717	0.257718554417153	+	.	gene_id "ENSMUSG00000110333.2"; transcript_id "ENSMUSG00000110333.2_tx_66"; exon_id "chr8_27971650_27971717_+"; exonnum "5"; txlen "5453";
chr8	ENSEMBL_gcm37	exon	27971650	27971717	0.257718554417153	+	.	gene_id "ENSMUSG00000110333.2"; transcript_id "ENSMUSG00000110333.2_tx_67"; exon_id "chr8_27971650_27971717_+"; exonnum "5"; txlen "5359";
chr8	ENSEMBL_gcm37	exon	27971650	27971717	0.257718554417153	+	.	gene_id "ENSMUSG00000110333.2"; transcript_id "ENSMUSG00000110333.2_tx_68"; exon_id "chr8_27971650_27971717_+"; exonnum "5"; txlen "5620";
chr8	ENSEMBL_gcm37	exon	27971650	27971717	0.225032298734978	+	.	gene_id "ENSMUSG00000110333.2"; transcript_id "ENSMUSG00000110333.2_tx_69"; exon_id "chr8_27971650_27971717_+"; exonnum "5"; txlen "4920";
chr8	ENSEMBL_gcm37	exon	27971650	27971717	0.798298936853133	+	.	gene_id "ENSMUSG00000110333.2"; transcript_id "ENSMUSG00000110333.2_tx_7"; exon_id "chr8_27971650_27971717_+"; exonnum "5"; txlen "5646";
chr8	ENSEMBL_gcm37	exon	27971650	27971717	0.225032298734978	+	.	gene_id "ENSMUSG00000110333.2"; transcript_id "ENSMUSG00000110333.2_tx_70"; exon_id "chr8_27971650_27971717_+"; exonnum "5"; txlen "4988";
chr8	ENSEMBL_gcm37	exon	27971650	27971717	0.225032298734978	+	.	gene_id "ENSMUSG00000110333.2"; transcript_id "ENSMUSG00000110333.2_tx_71"; exon_id "chr8_27971650_27971717_+"; exonnum "5"; txlen "4997";
chr8	ENSEMBL_gcm37	exon	27971650	27971717	0.225032298734978	+	.	gene_id "ENSMUSG00000110333.2"; transcript_id "ENSMUSG00000110333.2_tx_72"; exon_id "chr8_27971650_27971717_+"; exonnum "5"; txlen "4894";
chr8	ENSEMBL_gcm37	exon	27971650	27971717	0.220003644014643	+	.	gene_id "ENSMUSG00000110333.2"; transcript_id "ENSMUSG00000110333.2_tx_73"; exon_id "chr8_27971650_27971717_+"; exonnum "5"; txlen "4984";
chr8	ENSEMBL_gcm37	exon	27971650	27971717	0.220003644014643	+	.	gene_id "ENSMUSG00000110333.2"; transcript_id "ENSMUSG00000110333.2_tx_74"; exon_id "chr8_27971650_27971717_+"; exonnum "5"; txlen "5052";
chr8	ENSEMBL_gcm37	exon	27971650	27971717	0.220003644014643	+	.	gene_id "ENSMUSG00000110333.2"; transcript_id "ENSMUSG00000110333.2_tx_75"; exon_id "chr8_27971650_27971717_+"; exonnum "5"; txlen "4958";
chr8	ENSEMBL_gcm37	exon	27971650	27971717	0.179754103293037	+	.	gene_id "ENSMUSG00000110333.2"; transcript_id "ENSMUSG00000110333.2_tx_77"; exon_id "chr8_27971650_27971717_+"; exonnum "13"; txlen "5856";
chr8	ENSEMBL_gcm37	exon	27971650	27971717	0.179754103293037	+	.	gene_id "ENSMUSG00000110333.2"; transcript_id "ENSMUSG00000110333.2_tx_78"; exon_id "chr8_27971650_27971717_+"; exonnum "13"; txlen "5884";
chr8	ENSEMBL_gcm37	exon	27971650	27971717	0.179754103293037	+	.	gene_id "ENSMUSG00000110333.2"; transcript_id "ENSMUSG00000110333.2_tx_79"; exon_id "chr8_27971650_27971717_+"; exonnum "13"; txlen "5782";
chr8	ENSEMBL_gcm37	exon	27971650	27971717	0.798298936853133	+	.	gene_id "ENSMUSG00000110333.2"; transcript_id "ENSMUSG00000110333.2_tx_8"; exon_id "chr8_27971650_27971717_+"; exonnum "5"; txlen "5552";
chr8	ENSEMBL_gcm37	exon	27971650	27971717	0.179754103293037	+	.	gene_id "ENSMUSG00000110333.2"; transcript_id "ENSMUSG00000110333.2_tx_80"; exon_id "chr8_27971650_27971717_+"; exonnum "13"; txlen "5796";
chr8	ENSEMBL_gcm37	exon	27971650	27971717	0.179754103293037	+	.	gene_id "ENSMUSG00000110333.2"; transcript_id "ENSMUSG00000110333.2_tx_81"; exon_id "chr8_27971650_27971717_+"; exonnum "13"; txlen "5810";
chr8	ENSEMBL_gcm37	exon	27971650	27971717	0.179754103293037	+	.	gene_id "ENSMUSG00000110333.2"; transcript_id "ENSMUSG00000110333.2_tx_82"; exon_id "chr8_27971650_27971717_+"; exonnum "13"; txlen "5950";
chr8	ENSEMBL_gcm37	exon	27971650	27971717	0.179754103293037	+	.	gene_id "ENSMUSG00000110333.2"; transcript_id "ENSMUSG00000110333.2_tx_83"; exon_id "chr8_27971650_27971717_+"; exonnum "13"; txlen "5722";
chr8	ENSEMBL_gcm37	exon	27971650	27971717	0.179754103293037	+	.	gene_id "ENSMUSG00000110333.2"; transcript_id "ENSMUSG00000110333.2_tx_84"; exon_id "chr8_27971650_27971717_+"; exonnum "13"; txlen "5978";
chr8	ENSEMBL_gcm37	exon	27971650	27971717	0.179754103293037	+	.	gene_id "ENSMUSG00000110333.2"; transcript_id "ENSMUSG00000110333.2_tx_85"; exon_id "chr8_27971650_27971717_+"; exonnum "13"; txlen "5876";
chr8	ENSEMBL_gcm37	exon	27971650	27971717	0.179754103293037	+	.	gene_id "ENSMUSG00000110333.2"; transcript_id "ENSMUSG00000110333.2_tx_86"; exon_id "chr8_27971650_27971717_+"; exonnum "13"; txlen "5890";
chr8	ENSEMBL_gcm37	exon	27971650	27971717	0.179754103293037	+	.	gene_id "ENSMUSG00000110333.2"; transcript_id "ENSMUSG00000110333.2_tx_87"; exon_id "chr8_27971650_27971717_+"; exonnum "13"; txlen "5827";
chr8	ENSEMBL_gcm37	exon	27971650	27971717	0.179754103293037	+	.	gene_id "ENSMUSG00000110333.2"; transcript_id "ENSMUSG00000110333.2_tx_88"; exon_id "chr8_27971650_27971717_+"; exonnum "13"; txlen "5739";
chr8	ENSEMBL_gcm37	exon	27971650	27971717	0.179754103293037	+	.	gene_id "ENSMUSG00000110333.2"; transcript_id "ENSMUSG00000110333.2_tx_89"; exon_id "chr8_27971650_27971717_+"; exonnum "13"; txlen "5753";
chr8	ENSEMBL_gcm37	exon	27971650	27971717	0.798298936853133	+	.	gene_id "ENSMUSG00000110333.2"; transcript_id "ENSMUSG00000110333.2_tx_9"; exon_id "chr8_27971650_27971717_+"; exonnum "5"; txlen "5714";
chr8	ENSEMBL_gcm37	exon	27971650	27971717	0.179754103293037	+	.	gene_id "ENSMUSG00000110333.2"; transcript_id "ENSMUSG00000110333.2_tx_90"; exon_id "chr8_27971650_27971717_+"; exonnum "13"; txlen "5921";
chr8	ENSEMBL_gcm37	exon	27971650	27971717	0.168075390984274	+	.	gene_id "ENSMUSG00000110333.2"; transcript_id "ENSMUSG00000110333.2_tx_91"; exon_id "chr8_27971650_27971717_+"; exonnum "14"; txlen "6082";
chr8	ENSEMBL_gcm37	exon	27971650	27971717	0.138140896731214	+	.	gene_id "ENSMUSG00000110333.2"; transcript_id "ENSMUSG00000110333.2_tx_97"; exon_id "chr8_27971650_27971717_+"; exonnum "14"; txlen "6176";
chr8	ENSEMBL_gcm37	exon	27971650	27971717	0.13713753141337	+	.	gene_id "ENSMUSG00000110333.2"; transcript_id "ENSMUSG00000110333.2_tx_98"; exon_id "chr8_27971650_27971717_+"; exonnum "14"; txlen "6150";
chr8	ENSEMBL_gcm37	exon	27971650	27971717	0.13713753141337	+	.	gene_id "ENSMUSG00000110333.2"; transcript_id "ENSMUSG00000110333.2_tx_99"; exon_id "chr8_27971650_27971717_+"; exonnum "14"; txlen "6244";
chr8	HAVANA	exon	27984885	27984978	0	+	.	gene_id "ENSMUSG00000110333.2"; transcript_id "ENSMUST00000209669.2"; gene_type "protein_coding"; gene_name "Gm45861"; transcript_type "protein_coding"; transcript_name "Gm45861-201"; exon_number 15; exon_id "ENSMUSE00001382835.2"; level 2; protein_id "ENSMUSP00000147714.2"; transcript_support_level "5"; mgi_id "MGI:5804976"; tag "basic"; tag "Ensembl_canonical"; tag "GENCODE_Primary"; tag "appris_principal_1"; tag "readthrough_transcript"; havana_gene "OTTMUSG00000061080.1"; havana_transcript "OTTMUST00000149210.1";
chr8	HAVANA	CDS	27984885	27984978	0	+	0	gene_id "ENSMUSG00000110333.2"; transcript_id "ENSMUST00000209669.2"; gene_type "protein_coding"; gene_name "Gm45861"; transcript_type "protein_coding"; transcript_name "Gm45861-201"; exon_number 15; exon_id "ENSMUSE00001382835.2"; level 2; protein_id "ENSMUSP00000147714.2"; transcript_support_level "5"; mgi_id "MGI:5804976"; tag "basic"; tag "Ensembl_canonical"; tag "GENCODE_Primary"; tag "appris_principal_1"; tag "readthrough_transcript"; havana_gene "OTTMUSG00000061080.1"; havana_transcript "OTTMUST00000149210.1";
chr8	HAVANA	exon	27984885	27984978	0	+	.	gene_id "ENSMUSG00000110333.2"; transcript_id "ENSMUST00000210427.2"; gene_type "protein_coding"; gene_name "Gm45861"; transcript_type "nonsense_mediated_decay"; transcript_name "Gm45861-202"; exon_number 14; exon_id "ENSMUSE00001382835.2"; level 2; protein_id "ENSMUSP00000147760.2"; transcript_support_level "5"; mgi_id "MGI:5804976"; tag "readthrough_transcript"; havana_gene "OTTMUSG00000061080.1"; havana_transcript "OTTMUST00000149211.1";
chr8	HAVANA	CDS	27984885	27984978	0	+	0	gene_id "ENSMUSG00000110333.2"; transcript_id "ENSMUST00000210427.2"; gene_type "protein_coding"; gene_name "Gm45861"; transcript_type "nonsense_mediated_decay"; transcript_name "Gm45861-202"; exon_number 14; exon_id "ENSMUSE00001382835.2"; level 2; protein_id "ENSMUSP00000147760.2"; transcript_support_level "5"; mgi_id "MGI:5804976"; tag "readthrough_transcript"; havana_gene "OTTMUSG00000061080.1"; havana_transcript "OTTMUST00000149211.1";
chr8	ENSEMBL_gcm37	exon	27984885	27984978	1.70587507092577	+	.	gene_id "ENSMUSG00000110333.2"; transcript_id "ENSMUSG00000110333.2_tx_1"; exon_id "chr8_27984885_27984978_+"; exonnum "14"; txlen "6007";
chr8	ENSEMBL_gcm37	exon	27984885	27984978	0.798298936853133	+	.	gene_id "ENSMUSG00000110333.2"; transcript_id "ENSMUSG00000110333.2_tx_10"; exon_id "chr8_27984885_27984978_+"; exonnum "6"; txlen "5620";
chr8	ENSEMBL_gcm37	exon	27984885	27984978	0.136524109628889	+	.	gene_id "ENSMUSG00000110333.2"; transcript_id "ENSMUSG00000110333.2_tx_100"; exon_id "chr8_27984885_27984978_+"; exonnum "15"; txlen "5870";
chr8	ENSEMBL_gcm37	exon	27984885	27984978	0.136238778599977	+	.	gene_id "ENSMUSG00000110333.2"; transcript_id "ENSMUSG00000110333.2_tx_101"; exon_id "chr8_27984885_27984978_+"; exonnum "15"; txlen "6008";
chr8	ENSEMBL_gcm37	exon	27984885	27984978	0.136238778599977	+	.	gene_id "ENSMUSG00000110333.2"; transcript_id "ENSMUSG00000110333.2_tx_102"; exon_id "chr8_27984885_27984978_+"; exonnum "15"; txlen "6102";
chr8	ENSEMBL_gcm37	exon	27984885	27984978	0.136238778599977	+	.	gene_id "ENSMUSG00000110333.2"; transcript_id "ENSMUSG00000110333.2_tx_103"; exon_id "chr8_27984885_27984978_+"; exonnum "15"; txlen "6076";
chr8	ENSEMBL_gcm37	exon	27984885	27984978	0.136238778599977	+	.	gene_id "ENSMUSG00000110333.2"; transcript_id "ENSMUSG00000110333.2_tx_104"; exon_id "chr8_27984885_27984978_+"; exonnum "15"; txlen "6170";
chr8	ENSEMBL_gcm37	exon	27984885	27984978	0.135325772544364	+	.	gene_id "ENSMUSG00000110333.2"; transcript_id "ENSMUSG00000110333.2_tx_105"; exon_id "chr8_27984885_27984978_+"; exonnum "15"; txlen "5964";
chr8	ENSEMBL_gcm37	exon	27984885	27984978	0.135026188273233	+	.	gene_id "ENSMUSG00000110333.2"; transcript_id "ENSMUSG00000110333.2_tx_106"; exon_id "chr8_27984885_27984978_+"; exonnum "15"; txlen "5938";
chr8	ENSEMBL_gcm37	exon	27984885	27984978	0.135026188273233	+	.	gene_id "ENSMUSG00000110333.2"; transcript_id "ENSMUSG00000110333.2_tx_107"; exon_id "chr8_27984885_27984978_+"; exonnum "15"; txlen "6032";
chr8	ENSEMBL_gcm37	exon	27984885	27984978	0.13412743545984	+	.	gene_id "ENSMUSG00000110333.2"; transcript_id "ENSMUSG00000110333.2_tx_108"; exon_id "chr8_27984885_27984978_+"; exonnum "15"; txlen "5796";
chr8	ENSEMBL_gcm37	exon	27984885	27984978	0.13412743545984	+	.	gene_id "ENSMUSG00000110333.2"; transcript_id "ENSMUSG00000110333.2_tx_109"; exon_id "chr8_27984885_27984978_+"; exonnum "15"; txlen "5890";
chr8	ENSEMBL_gcm37	exon	27984885	27984978	0.771898499571376	+	.	gene_id "ENSMUSG00000110333.2"; transcript_id "ENSMUSG00000110333.2_tx_11"; exon_id "chr8_27984885_27984978_+"; exonnum "6"; txlen "5479";
chr8	ENSEMBL_gcm37	exon	27984885	27984978	0.13412743545984	+	.	gene_id "ENSMUSG00000110333.2"; transcript_id "ENSMUSG00000110333.2_tx_110"; exon_id "chr8_27984885_27984978_+"; exonnum "15"; txlen "5864";
chr8	ENSEMBL_gcm37	exon	27984885	27984978	0.13412743545984	+	.	gene_id "ENSMUSG00000110333.2"; transcript_id "ENSMUSG00000110333.2_tx_111"; exon_id "chr8_27984885_27984978_+"; exonnum "15"; txlen "5958";
chr8	ENSEMBL_gcm37	exon	27984885	27984978	0.0936028792127411	+	.	gene_id "ENSMUSG00000110333.2"; transcript_id "ENSMUSG00000110333.2_tx_113"; exon_id "chr8_27984885_27984978_+"; exonnum "15"; txlen "3942";
chr8	ENSEMBL_gcm37	exon	27984885	27984978	0.0902361860192021	+	.	gene_id "ENSMUSG00000110333.2"; transcript_id "ENSMUSG00000110333.2_tx_114"; exon_id "chr8_27984885_27984978_+"; exonnum "15"; txlen "6258";
chr8	ENSEMBL_gcm37	exon	27984885	27984978	0.083046163512056	+	.	gene_id "ENSMUSG00000110333.2"; transcript_id "ENSMUSG00000110333.2_tx_115"; exon_id "chr8_27984885_27984978_+"; exonnum "15"; txlen "5972";
chr8	ENSEMBL_gcm37	exon	27984885	27984978	0.083046163512056	+	.	gene_id "ENSMUSG00000110333.2"; transcript_id "ENSMUSG00000110333.2_tx_116"; exon_id "chr8_27984885_27984978_+"; exonnum "15"; txlen "6066";
chr8	ENSEMBL_gcm37	exon	27984885	27984978	0.083046163512056	+	.	gene_id "ENSMUSG00000110333.2"; transcript_id "ENSMUSG00000110333.2_tx_117"; exon_id "chr8_27984885_27984978_+"; exonnum "15"; txlen "6046";
chr8	ENSEMBL_gcm37	exon	27984885	27984978	0.083046163512056	+	.	gene_id "ENSMUSG00000110333.2"; transcript_id "ENSMUSG00000110333.2_tx_118"; exon_id "chr8_27984885_27984978_+"; exonnum "15"; txlen "6184";
chr8	ENSEMBL_gcm37	exon	27984885	27984978	0.083046163512056	+	.	gene_id "ENSMUSG00000110333.2"; transcript_id "ENSMUSG00000110333.2_tx_119"; exon_id "chr8_27984885_27984978_+"; exonnum "15"; txlen "6140";
chr8	ENSEMBL_gcm37	exon	27984885	27984978	0.771898499571376	+	.	gene_id "ENSMUSG00000110333.2"; transcript_id "ENSMUSG00000110333.2_tx_12"; exon_id "chr8_27984885_27984978_+"; exonnum "6"; txlen "5385";
chr8	ENSEMBL_gcm37	exon	27984885	27984978	0.083046163512056	+	.	gene_id "ENSMUSG00000110333.2"; transcript_id "ENSMUSG00000110333.2_tx_120"; exon_id "chr8_27984885_27984978_+"; exonnum "15"; txlen "6278";
chr8	ENSEMBL_gcm37	exon	27984885	27984978	0.083046163512056	+	.	gene_id "ENSMUSG00000110333.2"; transcript_id "ENSMUSG00000110333.2_tx_121"; exon_id "chr8_27984885_27984978_+"; exonnum "15"; txlen "6040";
chr8	ENSEMBL_gcm37	exon	27984885	27984978	0.083046163512056	+	.	gene_id "ENSMUSG00000110333.2"; transcript_id "ENSMUSG00000110333.2_tx_122"; exon_id "chr8_27984885_27984978_+"; exonnum "15"; txlen "6134";
chr8	ENSEMBL_gcm37	exon	27984885	27984978	0.083046163512056	+	.	gene_id "ENSMUSG00000110333.2"; transcript_id "ENSMUSG00000110333.2_tx_123"; exon_id "chr8_27984885_27984978_+"; exonnum "15"; txlen "6352";
chr8	ENSEMBL_gcm37	exon	27984885	27984978	0.083046163512056	+	.	gene_id "ENSMUSG00000110333.2"; transcript_id "ENSMUSG00000110333.2_tx_124"; exon_id "chr8_27984885_27984978_+"; exonnum "15"; txlen "6114";
chr8	ENSEMBL_gcm37	exon	27984885	27984978	0.083046163512056	+	.	gene_id "ENSMUSG00000110333.2"; transcript_id "ENSMUSG00000110333.2_tx_125"; exon_id "chr8_27984885_27984978_+"; exonnum "15"; txlen "6252";
chr8	ENSEMBL_gcm37	exon	27984885	27984978	0.083046163512056	+	.	gene_id "ENSMUSG00000110333.2"; transcript_id "ENSMUSG00000110333.2_tx_126"; exon_id "chr8_27984885_27984978_+"; exonnum "15"; txlen "6208";
chr8	ENSEMBL_gcm37	exon	27984885	27984978	0.083046163512056	+	.	gene_id "ENSMUSG00000110333.2"; transcript_id "ENSMUSG00000110333.2_tx_127"; exon_id "chr8_27984885_27984978_+"; exonnum "15"; txlen "6346";
chr8	ENSEMBL_gcm37	exon	27984885	27984978	0.083046163512056	+	.	gene_id "ENSMUSG00000110333.2"; transcript_id "ENSMUSG00000110333.2_tx_128"; exon_id "chr8_27984885_27984978_+"; exonnum "15"; txlen "6326";
chr8	ENSEMBL_gcm37	exon	27984885	27984978	0.083046163512056	+	.	gene_id "ENSMUSG00000110333.2"; transcript_id "ENSMUSG00000110333.2_tx_129"; exon_id "chr8_27984885_27984978_+"; exonnum "15"; txlen "6420";
chr8	ENSEMBL_gcm37	exon	27984885	27984978	0.771898499571376	+	.	gene_id "ENSMUSG00000110333.2"; transcript_id "ENSMUSG00000110333.2_tx_13"; exon_id "chr8_27984885_27984978_+"; exonnum "6"; txlen "5547";
chr8	ENSEMBL_gcm37	exon	27984885	27984978	0.00903834943838103	+	.	gene_id "ENSMUSG00000110333.2"; transcript_id "ENSMUSG00000110333.2_tx_130"; exon_id "chr8_27984885_27984978_+"; exonnum "20"; txlen "7181";
chr8	ENSEMBL_gcm37	exon	27984885	27984978	0.00903834943838103	+	.	gene_id "ENSMUSG00000110333.2"; transcript_id "ENSMUSG00000110333.2_tx_131"; exon_id "chr8_27984885_27984978_+"; exonnum "20"; txlen "7087";
chr8	ENSEMBL_gcm37	exon	27984885	27984978	0.771898499571376	+	.	gene_id "ENSMUSG00000110333.2"; transcript_id "ENSMUSG00000110333.2_tx_14"; exon_id "chr8_27984885_27984978_+"; exonnum "6"; txlen "5453";
chr8	ENSEMBL_gcm37	exon	27984885	27984978	0.771898499571376	+	.	gene_id "ENSMUSG00000110333.2"; transcript_id "ENSMUSG00000110333.2_tx_15"; exon_id "chr8_27984885_27984978_+"; exonnum "6"; txlen "5655";
chr8	ENSEMBL_gcm37	exon	27984885	27984978	0.771898499571376	+	.	gene_id "ENSMUSG00000110333.2"; transcript_id "ENSMUSG00000110333.2_tx_16"; exon_id "chr8_27984885_27984978_+"; exonnum "6"; txlen "5561";
chr8	ENSEMBL_gcm37	exon	27984885	27984978	0.771898499571376	+	.	gene_id "ENSMUSG00000110333.2"; transcript_id "ENSMUSG00000110333.2_tx_17"; exon_id "chr8_27984885_27984978_+"; exonnum "6"; txlen "5723";
chr8	ENSEMBL_gcm37	exon	27984885	27984978	0.771898499571376	+	.	gene_id "ENSMUSG00000110333.2"; transcript_id "ENSMUSG00000110333.2_tx_18"; exon_id "chr8_27984885_27984978_+"; exonnum "6"; txlen "5629";
chr8	ENSEMBL_gcm37	exon	27984885	27984978	0.414864014427613	+	.	gene_id "ENSMUSG00000110333.2"; transcript_id "ENSMUSG00000110333.2_tx_19"; exon_id "chr8_27984885_27984978_+"; exonnum "6"; txlen "5396";
chr8	ENSEMBL_gcm37	exon	27984885	27984978	1.32630768248828	+	.	gene_id "ENSMUSG00000110333.2"; transcript_id "ENSMUSG00000110333.2_tx_2"; exon_id "chr8_27984885_27984978_+"; exonnum "6"; txlen "5538";
chr8	ENSEMBL_gcm37	exon	27984885	27984978	0.414864014427613	+	.	gene_id "ENSMUSG00000110333.2"; transcript_id "ENSMUSG00000110333.2_tx_20"; exon_id "chr8_27984885_27984978_+"; exonnum "6"; txlen "5302";
chr8	ENSEMBL_gcm37	exon	27984885	27984978	0.414864014427613	+	.	gene_id "ENSMUSG00000110333.2"; transcript_id "ENSMUSG00000110333.2_tx_21"; exon_id "chr8_27984885_27984978_+"; exonnum "6"; txlen "5464";
chr8	ENSEMBL_gcm37	exon	27984885	27984978	0.414864014427613	+	.	gene_id "ENSMUSG00000110333.2"; transcript_id "ENSMUSG00000110333.2_tx_22"; exon_id "chr8_27984885_27984978_+"; exonnum "6"; txlen "5370";
chr8	ENSEMBL_gcm37	exon	27984885	27984978	0.359548812503931	+	.	gene_id "ENSMUSG00000110333.2"; transcript_id "ENSMUSG00000110333.2_tx_23"; exon_id "chr8_27984885_27984978_+"; exonnum "6"; txlen "5258";
chr8	ENSEMBL_gcm37	exon	27984885	27984978	0.359548812503931	+	.	gene_id "ENSMUSG00000110333.2"; transcript_id "ENSMUSG00000110333.2_tx_24"; exon_id "chr8_27984885_27984978_+"; exonnum "6"; txlen "5164";
chr8	ENSEMBL_gcm37	exon	27984885	27984978	0.359548812503931	+	.	gene_id "ENSMUSG00000110333.2"; transcript_id "ENSMUSG00000110333.2_tx_25"; exon_id "chr8_27984885_27984978_+"; exonnum "6"; txlen "5326";
chr8	ENSEMBL_gcm37	exon	27984885	27984978	0.359548812503931	+	.	gene_id "ENSMUSG00000110333.2"; transcript_id "ENSMUSG00000110333.2_tx_26"; exon_id "chr8_27984885_27984978_+"; exonnum "6"; txlen "5232";
chr8	ENSEMBL_gcm37	exon	27984885	27984978	0.359548812503931	+	.	gene_id "ENSMUSG00000110333.2"; transcript_id "ENSMUSG00000110333.2_tx_27"; exon_id "chr8_27984885_27984978_+"; exonnum "6"; txlen "5335";
chr8	ENSEMBL_gcm37	exon	27984885	27984978	1.2860784447256	+	.	gene_id "ENSMUSG00000110333.2"; transcript_id "ENSMUSG00000110333.2_tx_3"; exon_id "chr8_27984885_27984978_+"; exonnum "6"; txlen "5444";
chr8	ENSEMBL_gcm37	exon	27984885	27984978	0.335856350889622	+	.	gene_id "ENSMUSG00000110333.2"; transcript_id "ENSMUSG00000110333.2_tx_32"; exon_id "chr8_27984885_27984978_+"; exonnum "14"; txlen "5941";
chr8	ENSEMBL_gcm37	exon	27984885	27984978	0.335856350889622	+	.	gene_id "ENSMUSG00000110333.2"; transcript_id "ENSMUSG00000110333.2_tx_33"; exon_id "chr8_27984885_27984978_+"; exonnum "14"; txlen "5969";
chr8	ENSEMBL_gcm37	exon	27984885	27984978	0.335856350889622	+	.	gene_id "ENSMUSG00000110333.2"; transcript_id "ENSMUSG00000110333.2_tx_34"; exon_id "chr8_27984885_27984978_+"; exonnum "14"; txlen "5867";
chr8	ENSEMBL_gcm37	exon	27984885	27984978	0.335856350889622	+	.	gene_id "ENSMUSG00000110333.2"; transcript_id "ENSMUSG00000110333.2_tx_35"; exon_id "chr8_27984885_27984978_+"; exonnum "14"; txlen "5895";
chr8	ENSEMBL_gcm37	exon	27984885	27984978	0.335856350889622	+	.	gene_id "ENSMUSG00000110333.2"; transcript_id "ENSMUSG00000110333.2_tx_38"; exon_id "chr8_27984885_27984978_+"; exonnum "14"; txlen "5912";
chr8	ENSEMBL_gcm37	exon	27984885	27984978	0.335856350889622	+	.	gene_id "ENSMUSG00000110333.2"; transcript_id "ENSMUSG00000110333.2_tx_39"; exon_id "chr8_27984885_27984978_+"; exonnum "14"; txlen "5838";
chr8	ENSEMBL_gcm37	exon	27984885	27984978	1.20436280552016	+	.	gene_id "ENSMUSG00000110333.2"; transcript_id "ENSMUSG00000110333.2_tx_4"; exon_id "chr8_27984885_27984978_+"; exonnum "6"; txlen "5470";
chr8	ENSEMBL_gcm37	exon	27984885	27984978	0.283822268357427	+	.	gene_id "ENSMUSG00000110333.2"; transcript_id "ENSMUSG00000110333.2_tx_42"; exon_id "chr8_27984885_27984978_+"; exonnum "14"; txlen "5881";
chr8	ENSEMBL_gcm37	exon	27984885	27984978	0.283822268357427	+	.	gene_id "ENSMUSG00000110333.2"; transcript_id "ENSMUSG00000110333.2_tx_43"; exon_id "chr8_27984885_27984978_+"; exonnum "14"; txlen "5807";
chr8	ENSEMBL_gcm37	exon	27984885	27984978	0.283822268357427	+	.	gene_id "ENSMUSG00000110333.2"; transcript_id "ENSMUSG00000110333.2_tx_48"; exon_id "chr8_27984885_27984978_+"; exonnum "14"; txlen "5824";
chr8	ENSEMBL_gcm37	exon	27984885	27984978	0.283822268357427	+	.	gene_id "ENSMUSG00000110333.2"; transcript_id "ENSMUSG00000110333.2_tx_49"; exon_id "chr8_27984885_27984978_+"; exonnum "14"; txlen "5852";
chr8	ENSEMBL_gcm37	exon	27984885	27984978	1.20436280552016	+	.	gene_id "ENSMUSG00000110333.2"; transcript_id "ENSMUSG00000110333.2_tx_5"; exon_id "chr8_27984885_27984978_+"; exonnum "6"; txlen "5376";
chr8	ENSEMBL_gcm37	exon	27984885	27984978	0.283822268357427	+	.	gene_id "ENSMUSG00000110333.2"; transcript_id "ENSMUSG00000110333.2_tx_50"; exon_id "chr8_27984885_27984978_+"; exonnum "14"; txlen "5750";
chr8	ENSEMBL_gcm37	exon	27984885	27984978	0.283822268357427	+	.	gene_id "ENSMUSG00000110333.2"; transcript_id "ENSMUSG00000110333.2_tx_51"; exon_id "chr8_27984885_27984978_+"; exonnum "14"; txlen "5778";
chr8	ENSEMBL_gcm37	exon	27984885	27984978	0.283822268357427	+	.	gene_id "ENSMUSG00000110333.2"; transcript_id "ENSMUSG00000110333.2_tx_54"; exon_id "chr8_27984885_27984978_+"; exonnum "14"; txlen "5795";
chr8	ENSEMBL_gcm37	exon	27984885	27984978	0.283822268357427	+	.	gene_id "ENSMUSG00000110333.2"; transcript_id "ENSMUSG00000110333.2_tx_55"; exon_id "chr8_27984885_27984978_+"; exonnum "14"; txlen "5721";
chr8	ENSEMBL_gcm37	exon	27984885	27984978	0.272804518578157	+	.	gene_id "ENSMUSG00000110333.2"; transcript_id "ENSMUSG00000110333.2_tx_56"; exon_id "chr8_27984885_27984978_+"; exonnum "6"; txlen "5376";
chr8	ENSEMBL_gcm37	exon	27984885	27984978	0.272804518578157	+	.	gene_id "ENSMUSG00000110333.2"; transcript_id "ENSMUSG00000110333.2_tx_57"; exon_id "chr8_27984885_27984978_+"; exonnum "6"; txlen "5282";
chr8	ENSEMBL_gcm37	exon	27984885	27984978	0.272804518578157	+	.	gene_id "ENSMUSG00000110333.2"; transcript_id "ENSMUSG00000110333.2_tx_58"; exon_id "chr8_27984885_27984978_+"; exonnum "6"; txlen "5444";
chr8	ENSEMBL_gcm37	exon	27984885	27984978	0.272804518578157	+	.	gene_id "ENSMUSG00000110333.2"; transcript_id "ENSMUSG00000110333.2_tx_59"; exon_id "chr8_27984885_27984978_+"; exonnum "6"; txlen "5350";
chr8	ENSEMBL_gcm37	exon	27984885	27984978	0.257718554417153	+	.	gene_id "ENSMUSG00000110333.2"; transcript_id "ENSMUSG00000110333.2_tx_60"; exon_id "chr8_27984885_27984978_+"; exonnum "6"; txlen "5376";
chr8	ENSEMBL_gcm37	exon	27984885	27984978	0.257718554417153	+	.	gene_id "ENSMUSG00000110333.2"; transcript_id "ENSMUSG00000110333.2_tx_61"; exon_id "chr8_27984885_27984978_+"; exonnum "6"; txlen "5282";
chr8	ENSEMBL_gcm37	exon	27984885	27984978	0.257718554417153	+	.	gene_id "ENSMUSG00000110333.2"; transcript_id "ENSMUSG00000110333.2_tx_62"; exon_id "chr8_27984885_27984978_+"; exonnum "6"; txlen "5385";
chr8	ENSEMBL_gcm37	exon	27984885	27984978	0.257718554417153	+	.	gene_id "ENSMUSG00000110333.2"; transcript_id "ENSMUSG00000110333.2_tx_63"; exon_id "chr8_27984885_27984978_+"; exonnum "6"; txlen "5291";
chr8	ENSEMBL_gcm37	exon	27984885	27984978	0.257718554417153	+	.	gene_id "ENSMUSG00000110333.2"; transcript_id "ENSMUSG00000110333.2_tx_64"; exon_id "chr8_27984885_27984978_+"; exonnum "6"; txlen "5444";
chr8	ENSEMBL_gcm37	exon	27984885	27984978	0.257718554417153	+	.	gene_id "ENSMUSG00000110333.2"; transcript_id "ENSMUSG00000110333.2_tx_65"; exon_id "chr8_27984885_27984978_+"; exonnum "6"; txlen "5350";
chr8	ENSEMBL_gcm37	exon	27984885	27984978	0.257718554417153	+	.	gene_id "ENSMUSG00000110333.2"; transcript_id "ENSMUSG00000110333.2_tx_66"; exon_id "chr8_27984885_27984978_+"; exonnum "6"; txlen "5453";
chr8	ENSEMBL_gcm37	exon	27984885	27984978	0.257718554417153	+	.	gene_id "ENSMUSG00000110333.2"; transcript_id "ENSMUSG00000110333.2_tx_67"; exon_id "chr8_27984885_27984978_+"; exonnum "6"; txlen "5359";
chr8	ENSEMBL_gcm37	exon	27984885	27984978	0.257718554417153	+	.	gene_id "ENSMUSG00000110333.2"; transcript_id "ENSMUSG00000110333.2_tx_68"; exon_id "chr8_27984885_27984978_+"; exonnum "6"; txlen "5620";
chr8	ENSEMBL_gcm37	exon	27984885	27984978	0.225032298734978	+	.	gene_id "ENSMUSG00000110333.2"; transcript_id "ENSMUSG00000110333.2_tx_69"; exon_id "chr8_27984885_27984978_+"; exonnum "6"; txlen "4920";
chr8	ENSEMBL_gcm37	exon	27984885	27984978	0.798298936853133	+	.	gene_id "ENSMUSG00000110333.2"; transcript_id "ENSMUSG00000110333.2_tx_7"; exon_id "chr8_27984885_27984978_+"; exonnum "6"; txlen "5646";
chr8	ENSEMBL_gcm37	exon	27984885	27984978	0.225032298734978	+	.	gene_id "ENSMUSG00000110333.2"; transcript_id "ENSMUSG00000110333.2_tx_70"; exon_id "chr8_27984885_27984978_+"; exonnum "6"; txlen "4988";
chr8	ENSEMBL_gcm37	exon	27984885	27984978	0.225032298734978	+	.	gene_id "ENSMUSG00000110333.2"; transcript_id "ENSMUSG00000110333.2_tx_71"; exon_id "chr8_27984885_27984978_+"; exonnum "6"; txlen "4997";
chr8	ENSEMBL_gcm37	exon	27984885	27984978	0.225032298734978	+	.	gene_id "ENSMUSG00000110333.2"; transcript_id "ENSMUSG00000110333.2_tx_72"; exon_id "chr8_27984885_27984978_+"; exonnum "6"; txlen "4894";
chr8	ENSEMBL_gcm37	exon	27984885	27984978	0.220003644014643	+	.	gene_id "ENSMUSG00000110333.2"; transcript_id "ENSMUSG00000110333.2_tx_73"; exon_id "chr8_27984885_27984978_+"; exonnum "6"; txlen "4984";
chr8	ENSEMBL_gcm37	exon	27984885	27984978	0.220003644014643	+	.	gene_id "ENSMUSG00000110333.2"; transcript_id "ENSMUSG00000110333.2_tx_74"; exon_id "chr8_27984885_27984978_+"; exonnum "6"; txlen "5052";
chr8	ENSEMBL_gcm37	exon	27984885	27984978	0.220003644014643	+	.	gene_id "ENSMUSG00000110333.2"; transcript_id "ENSMUSG00000110333.2_tx_75"; exon_id "chr8_27984885_27984978_+"; exonnum "6"; txlen "4958";
chr8	ENSEMBL_gcm37	exon	27984885	27984978	0.179754103293037	+	.	gene_id "ENSMUSG00000110333.2"; transcript_id "ENSMUSG00000110333.2_tx_77"; exon_id "chr8_27984885_27984978_+"; exonnum "14"; txlen "5856";
chr8	ENSEMBL_gcm37	exon	27984885	27984978	0.179754103293037	+	.	gene_id "ENSMUSG00000110333.2"; transcript_id "ENSMUSG00000110333.2_tx_78"; exon_id "chr8_27984885_27984978_+"; exonnum "14"; txlen "5884";
chr8	ENSEMBL_gcm37	exon	27984885	27984978	0.179754103293037	+	.	gene_id "ENSMUSG00000110333.2"; transcript_id "ENSMUSG00000110333.2_tx_79"; exon_id "chr8_27984885_27984978_+"; exonnum "14"; txlen "5782";
chr8	ENSEMBL_gcm37	exon	27984885	27984978	0.798298936853133	+	.	gene_id "ENSMUSG00000110333.2"; transcript_id "ENSMUSG00000110333.2_tx_8"; exon_id "chr8_27984885_27984978_+"; exonnum "6"; txlen "5552";
chr8	ENSEMBL_gcm37	exon	27984885	27984978	0.179754103293037	+	.	gene_id "ENSMUSG00000110333.2"; transcript_id "ENSMUSG00000110333.2_tx_80"; exon_id "chr8_27984885_27984978_+"; exonnum "14"; txlen "5796";
chr8	ENSEMBL_gcm37	exon	27984885	27984978	0.179754103293037	+	.	gene_id "ENSMUSG00000110333.2"; transcript_id "ENSMUSG00000110333.2_tx_81"; exon_id "chr8_27984885_27984978_+"; exonnum "14"; txlen "5810";
chr8	ENSEMBL_gcm37	exon	27984885	27984978	0.179754103293037	+	.	gene_id "ENSMUSG00000110333.2"; transcript_id "ENSMUSG00000110333.2_tx_82"; exon_id "chr8_27984885_27984978_+"; exonnum "14"; txlen "5950";
chr8	ENSEMBL_gcm37	exon	27984885	27984978	0.179754103293037	+	.	gene_id "ENSMUSG00000110333.2"; transcript_id "ENSMUSG00000110333.2_tx_83"; exon_id "chr8_27984885_27984978_+"; exonnum "14"; txlen "5722";
chr8	ENSEMBL_gcm37	exon	27984885	27984978	0.179754103293037	+	.	gene_id "ENSMUSG00000110333.2"; transcript_id "ENSMUSG00000110333.2_tx_84"; exon_id "chr8_27984885_27984978_+"; exonnum "14"; txlen "5978";
chr8	ENSEMBL_gcm37	exon	27984885	27984978	0.179754103293037	+	.	gene_id "ENSMUSG00000110333.2"; transcript_id "ENSMUSG00000110333.2_tx_85"; exon_id "chr8_27984885_27984978_+"; exonnum "14"; txlen "5876";
chr8	ENSEMBL_gcm37	exon	27984885	27984978	0.179754103293037	+	.	gene_id "ENSMUSG00000110333.2"; transcript_id "ENSMUSG00000110333.2_tx_86"; exon_id "chr8_27984885_27984978_+"; exonnum "14"; txlen "5890";
chr8	ENSEMBL_gcm37	exon	27984885	27984978	0.179754103293037	+	.	gene_id "ENSMUSG00000110333.2"; transcript_id "ENSMUSG00000110333.2_tx_87"; exon_id "chr8_27984885_27984978_+"; exonnum "14"; txlen "5827";
chr8	ENSEMBL_gcm37	exon	27984885	27984978	0.179754103293037	+	.	gene_id "ENSMUSG00000110333.2"; transcript_id "ENSMUSG00000110333.2_tx_88"; exon_id "chr8_27984885_27984978_+"; exonnum "14"; txlen "5739";
chr8	ENSEMBL_gcm37	exon	27984885	27984978	0.179754103293037	+	.	gene_id "ENSMUSG00000110333.2"; transcript_id "ENSMUSG00000110333.2_tx_89"; exon_id "chr8_27984885_27984978_+"; exonnum "14"; txlen "5753";
chr8	ENSEMBL_gcm37	exon	27984885	27984978	0.798298936853133	+	.	gene_id "ENSMUSG00000110333.2"; transcript_id "ENSMUSG00000110333.2_tx_9"; exon_id "chr8_27984885_27984978_+"; exonnum "6"; txlen "5714";
chr8	ENSEMBL_gcm37	exon	27984885	27984978	0.179754103293037	+	.	gene_id "ENSMUSG00000110333.2"; transcript_id "ENSMUSG00000110333.2_tx_90"; exon_id "chr8_27984885_27984978_+"; exonnum "14"; txlen "5921";
chr8	ENSEMBL_gcm37	exon	27984885	27984978	0.168075390984274	+	.	gene_id "ENSMUSG00000110333.2"; transcript_id "ENSMUSG00000110333.2_tx_91"; exon_id "chr8_27984885_27984978_+"; exonnum "15"; txlen "6082";
chr8	ENSEMBL_gcm37	exon	27984885	27984978	0.143316659529539	+	.	gene_id "ENSMUSG00000110333.2"; transcript_id "ENSMUSG00000110333.2_tx_93"; exon_id "chr8_27984885_27984978_+"; exonnum "5"; txlen "5402";
chr8	ENSEMBL_gcm37	exon	27984885	27984978	0.143316659529539	+	.	gene_id "ENSMUSG00000110333.2"; transcript_id "ENSMUSG00000110333.2_tx_94"; exon_id "chr8_27984885_27984978_+"; exonnum "5"; txlen "5308";
chr8	ENSEMBL_gcm37	exon	27984885	27984978	0.143316659529539	+	.	gene_id "ENSMUSG00000110333.2"; transcript_id "ENSMUSG00000110333.2_tx_95"; exon_id "chr8_27984885_27984978_+"; exonnum "5"; txlen "5470";
chr8	ENSEMBL_gcm37	exon	27984885	27984978	0.143316659529539	+	.	gene_id "ENSMUSG00000110333.2"; transcript_id "ENSMUSG00000110333.2_tx_96"; exon_id "chr8_27984885_27984978_+"; exonnum "5"; txlen "5376";
chr8	ENSEMBL_gcm37	exon	27984885	27984978	0.138140896731214	+	.	gene_id "ENSMUSG00000110333.2"; transcript_id "ENSMUSG00000110333.2_tx_97"; exon_id "chr8_27984885_27984978_+"; exonnum "15"; txlen "6176";
chr8	ENSEMBL_gcm37	exon	27984885	27984978	0.13713753141337	+	.	gene_id "ENSMUSG00000110333.2"; transcript_id "ENSMUSG00000110333.2_tx_98"; exon_id "chr8_27984885_27984978_+"; exonnum "15"; txlen "6150";
chr8	ENSEMBL_gcm37	exon	27984885	27984978	0.13713753141337	+	.	gene_id "ENSMUSG00000110333.2"; transcript_id "ENSMUSG00000110333.2_tx_99"; exon_id "chr8_27984885_27984978_+"; exonnum "15"; txlen "6244";
chr8	HAVANA	CDS	27984885	27985061	0	+	0	gene_id "ENSMUSG00000063932.6"; transcript_id "ENSMUST00000081321.5"; gene_type "protein_coding"; gene_name "Poteg"; transcript_type "protein_coding"; transcript_name "Poteg-201"; exon_number 14; exon_id "ENSMUSE00000387839.6"; level 2; protein_id "ENSMUSP00000080069.5"; transcript_support_level "1"; mgi_id "MGI:1918202"; tag "basic"; tag "Ensembl_canonical"; tag "GENCODE_Primary"; tag "appris_principal_1"; tag "CCDS"; ccdsid "CCDS52535.1"; havana_gene "OTTMUSG00000061081.1"; havana_transcript "OTTMUST00000149213.1";
chr8	HAVANA	exon	27984885	27985200	0	+	.	gene_id "ENSMUSG00000063932.6"; transcript_id "ENSMUST00000081321.5"; gene_type "protein_coding"; gene_name "Poteg"; transcript_type "protein_coding"; transcript_name "Poteg-201"; exon_number 14; exon_id "ENSMUSE00000387839.6"; level 2; protein_id "ENSMUSP00000080069.5"; transcript_support_level "1"; mgi_id "MGI:1918202"; tag "basic"; tag "Ensembl_canonical"; tag "GENCODE_Primary"; tag "appris_principal_1"; tag "CCDS"; ccdsid "CCDS52535.1"; havana_gene "OTTMUSG00000061081.1"; havana_transcript "OTTMUST00000149213.1";
chr8	HAVANA	stop_codon	27985062	27985064	0	+	0	gene_id "ENSMUSG00000063932.6"; transcript_id "ENSMUST00000081321.5"; gene_type "protein_coding"; gene_name "Poteg"; transcript_type "protein_coding"; transcript_name "Poteg-201"; exon_number 14; exon_id "ENSMUSE00000387839.6"; level 2; protein_id "ENSMUSP00000080069.5"; transcript_support_level "1"; mgi_id "MGI:1918202"; tag "basic"; tag "Ensembl_canonical"; tag "GENCODE_Primary"; tag "appris_principal_1"; tag "CCDS"; ccdsid "CCDS52535.1"; havana_gene "OTTMUSG00000061081.1"; havana_transcript "OTTMUST00000149213.1";
chr8	HAVANA	UTR	27985062	27985200	0	+	.	gene_id "ENSMUSG00000063932.6"; transcript_id "ENSMUST00000081321.5"; gene_type "protein_coding"; gene_name "Poteg"; transcript_type "protein_coding"; transcript_name "Poteg-201"; exon_number 14; exon_id "ENSMUSE00000387839.6"; level 2; protein_id "ENSMUSP00000080069.5"; transcript_support_level "1"; mgi_id "MGI:1918202"; tag "basic"; tag "Ensembl_canonical"; tag "GENCODE_Primary"; tag "appris_principal_1"; tag "CCDS"; ccdsid "CCDS52535.1"; havana_gene "OTTMUSG00000061081.1"; havana_transcript "OTTMUST00000149213.1";
chr8	HAVANA	exon	27987404	27987432	0	+	.	gene_id "ENSMUSG00000110333.2"; transcript_id "ENSMUST00000209669.2"; gene_type "protein_coding"; gene_name "Gm45861"; transcript_type "protein_coding"; transcript_name "Gm45861-201"; exon_number 16; exon_id "ENSMUSE00001382704.2"; level 2; protein_id "ENSMUSP00000147714.2"; transcript_support_level "5"; mgi_id "MGI:5804976"; tag "basic"; tag "Ensembl_canonical"; tag "GENCODE_Primary"; tag "appris_principal_1"; tag "readthrough_transcript"; havana_gene "OTTMUSG00000061080.1"; havana_transcript "OTTMUST00000149210.1";
chr8	HAVANA	CDS	27987404	27987432	0	+	2	gene_id "ENSMUSG00000110333.2"; transcript_id "ENSMUST00000209669.2"; gene_type "protein_coding"; gene_name "Gm45861"; transcript_type "protein_coding"; transcript_name "Gm45861-201"; exon_number 16; exon_id "ENSMUSE00001382704.2"; level 2; protein_id "ENSMUSP00000147714.2"; transcript_support_level "5"; mgi_id "MGI:5804976"; tag "basic"; tag "Ensembl_canonical"; tag "GENCODE_Primary"; tag "appris_principal_1"; tag "readthrough_transcript"; havana_gene "OTTMUSG00000061080.1"; havana_transcript "OTTMUST00000149210.1";
chr8	HAVANA	exon	27987404	27987432	0	+	.	gene_id "ENSMUSG00000110333.2"; transcript_id "ENSMUST00000210427.2"; gene_type "protein_coding"; gene_name "Gm45861"; transcript_type "nonsense_mediated_decay"; transcript_name "Gm45861-202"; exon_number 15; exon_id "ENSMUSE00001382704.2"; level 2; protein_id "ENSMUSP00000147760.2"; transcript_support_level "5"; mgi_id "MGI:5804976"; tag "readthrough_transcript"; havana_gene "OTTMUSG00000061080.1"; havana_transcript "OTTMUST00000149211.1";
chr8	HAVANA	CDS	27987404	27987432	0	+	2	gene_id "ENSMUSG00000110333.2"; transcript_id "ENSMUST00000210427.2"; gene_type "protein_coding"; gene_name "Gm45861"; transcript_type "nonsense_mediated_decay"; transcript_name "Gm45861-202"; exon_number 15; exon_id "ENSMUSE00001382704.2"; level 2; protein_id "ENSMUSP00000147760.2"; transcript_support_level "5"; mgi_id "MGI:5804976"; tag "readthrough_transcript"; havana_gene "OTTMUSG00000061080.1"; havana_transcript "OTTMUST00000149211.1";
chr8	ENSEMBL_gcm37	exon	27987404	27987432	1.70587507092577	+	.	gene_id "ENSMUSG00000110333.2"; transcript_id "ENSMUSG00000110333.2_tx_1"; exon_id "chr8_27987404_27987432_+"; exonnum "15"; txlen "6007";
chr8	ENSEMBL_gcm37	exon	27987404	27987432	0.798298936853133	+	.	gene_id "ENSMUSG00000110333.2"; transcript_id "ENSMUSG00000110333.2_tx_10"; exon_id "chr8_27987404_27987432_+"; exonnum "7"; txlen "5620";
chr8	ENSEMBL_gcm37	exon	27987404	27987432	0.136524109628889	+	.	gene_id "ENSMUSG00000110333.2"; transcript_id "ENSMUSG00000110333.2_tx_100"; exon_id "chr8_27987404_27987432_+"; exonnum "16"; txlen "5870";
chr8	ENSEMBL_gcm37	exon	27987404	27987432	0.136238778599977	+	.	gene_id "ENSMUSG00000110333.2"; transcript_id "ENSMUSG00000110333.2_tx_101"; exon_id "chr8_27987404_27987432_+"; exonnum "16"; txlen "6008";
chr8	ENSEMBL_gcm37	exon	27987404	27987432	0.136238778599977	+	.	gene_id "ENSMUSG00000110333.2"; transcript_id "ENSMUSG00000110333.2_tx_102"; exon_id "chr8_27987404_27987432_+"; exonnum "16"; txlen "6102";
chr8	ENSEMBL_gcm37	exon	27987404	27987432	0.136238778599977	+	.	gene_id "ENSMUSG00000110333.2"; transcript_id "ENSMUSG00000110333.2_tx_103"; exon_id "chr8_27987404_27987432_+"; exonnum "16"; txlen "6076";
chr8	ENSEMBL_gcm37	exon	27987404	27987432	0.136238778599977	+	.	gene_id "ENSMUSG00000110333.2"; transcript_id "ENSMUSG00000110333.2_tx_104"; exon_id "chr8_27987404_27987432_+"; exonnum "16"; txlen "6170";
chr8	ENSEMBL_gcm37	exon	27987404	27987432	0.135325772544364	+	.	gene_id "ENSMUSG00000110333.2"; transcript_id "ENSMUSG00000110333.2_tx_105"; exon_id "chr8_27987404_27987432_+"; exonnum "16"; txlen "5964";
chr8	ENSEMBL_gcm37	exon	27987404	27987432	0.135026188273233	+	.	gene_id "ENSMUSG00000110333.2"; transcript_id "ENSMUSG00000110333.2_tx_106"; exon_id "chr8_27987404_27987432_+"; exonnum "16"; txlen "5938";
chr8	ENSEMBL_gcm37	exon	27987404	27987432	0.135026188273233	+	.	gene_id "ENSMUSG00000110333.2"; transcript_id "ENSMUSG00000110333.2_tx_107"; exon_id "chr8_27987404_27987432_+"; exonnum "16"; txlen "6032";
chr8	ENSEMBL_gcm37	exon	27987404	27987432	0.13412743545984	+	.	gene_id "ENSMUSG00000110333.2"; transcript_id "ENSMUSG00000110333.2_tx_108"; exon_id "chr8_27987404_27987432_+"; exonnum "16"; txlen "5796";
chr8	ENSEMBL_gcm37	exon	27987404	27987432	0.13412743545984	+	.	gene_id "ENSMUSG00000110333.2"; transcript_id "ENSMUSG00000110333.2_tx_109"; exon_id "chr8_27987404_27987432_+"; exonnum "16"; txlen "5890";
chr8	ENSEMBL_gcm37	exon	27987404	27987432	0.771898499571376	+	.	gene_id "ENSMUSG00000110333.2"; transcript_id "ENSMUSG00000110333.2_tx_11"; exon_id "chr8_27987404_27987432_+"; exonnum "7"; txlen "5479";
chr8	ENSEMBL_gcm37	exon	27987404	27987432	0.13412743545984	+	.	gene_id "ENSMUSG00000110333.2"; transcript_id "ENSMUSG00000110333.2_tx_110"; exon_id "chr8_27987404_27987432_+"; exonnum "16"; txlen "5864";
chr8	ENSEMBL_gcm37	exon	27987404	27987432	0.13412743545984	+	.	gene_id "ENSMUSG00000110333.2"; transcript_id "ENSMUSG00000110333.2_tx_111"; exon_id "chr8_27987404_27987432_+"; exonnum "16"; txlen "5958";
chr8	ENSEMBL_gcm37	exon	27987404	27987432	0.0936028792127411	+	.	gene_id "ENSMUSG00000110333.2"; transcript_id "ENSMUSG00000110333.2_tx_113"; exon_id "chr8_27987404_27987432_+"; exonnum "16"; txlen "3942";
chr8	ENSEMBL_gcm37	exon	27987404	27987432	0.0902361860192021	+	.	gene_id "ENSMUSG00000110333.2"; transcript_id "ENSMUSG00000110333.2_tx_114"; exon_id "chr8_27987404_27987432_+"; exonnum "16"; txlen "6258";
chr8	ENSEMBL_gcm37	exon	27987404	27987432	0.083046163512056	+	.	gene_id "ENSMUSG00000110333.2"; transcript_id "ENSMUSG00000110333.2_tx_115"; exon_id "chr8_27987404_27987432_+"; exonnum "16"; txlen "5972";
chr8	ENSEMBL_gcm37	exon	27987404	27987432	0.083046163512056	+	.	gene_id "ENSMUSG00000110333.2"; transcript_id "ENSMUSG00000110333.2_tx_116"; exon_id "chr8_27987404_27987432_+"; exonnum "16"; txlen "6066";
chr8	ENSEMBL_gcm37	exon	27987404	27987432	0.083046163512056	+	.	gene_id "ENSMUSG00000110333.2"; transcript_id "ENSMUSG00000110333.2_tx_117"; exon_id "chr8_27987404_27987432_+"; exonnum "16"; txlen "6046";
chr8	ENSEMBL_gcm37	exon	27987404	27987432	0.083046163512056	+	.	gene_id "ENSMUSG00000110333.2"; transcript_id "ENSMUSG00000110333.2_tx_118"; exon_id "chr8_27987404_27987432_+"; exonnum "16"; txlen "6184";
chr8	ENSEMBL_gcm37	exon	27987404	27987432	0.083046163512056	+	.	gene_id "ENSMUSG00000110333.2"; transcript_id "ENSMUSG00000110333.2_tx_119"; exon_id "chr8_27987404_27987432_+"; exonnum "16"; txlen "6140";
chr8	ENSEMBL_gcm37	exon	27987404	27987432	0.771898499571376	+	.	gene_id "ENSMUSG00000110333.2"; transcript_id "ENSMUSG00000110333.2_tx_12"; exon_id "chr8_27987404_27987432_+"; exonnum "7"; txlen "5385";
chr8	ENSEMBL_gcm37	exon	27987404	27987432	0.083046163512056	+	.	gene_id "ENSMUSG00000110333.2"; transcript_id "ENSMUSG00000110333.2_tx_120"; exon_id "chr8_27987404_27987432_+"; exonnum "16"; txlen "6278";
chr8	ENSEMBL_gcm37	exon	27987404	27987432	0.083046163512056	+	.	gene_id "ENSMUSG00000110333.2"; transcript_id "ENSMUSG00000110333.2_tx_121"; exon_id "chr8_27987404_27987432_+"; exonnum "16"; txlen "6040";
chr8	ENSEMBL_gcm37	exon	27987404	27987432	0.083046163512056	+	.	gene_id "ENSMUSG00000110333.2"; transcript_id "ENSMUSG00000110333.2_tx_122"; exon_id "chr8_27987404_27987432_+"; exonnum "16"; txlen "6134";
chr8	ENSEMBL_gcm37	exon	27987404	27987432	0.083046163512056	+	.	gene_id "ENSMUSG00000110333.2"; transcript_id "ENSMUSG00000110333.2_tx_123"; exon_id "chr8_27987404_27987432_+"; exonnum "16"; txlen "6352";
chr8	ENSEMBL_gcm37	exon	27987404	27987432	0.083046163512056	+	.	gene_id "ENSMUSG00000110333.2"; transcript_id "ENSMUSG00000110333.2_tx_124"; exon_id "chr8_27987404_27987432_+"; exonnum "16"; txlen "6114";
chr8	ENSEMBL_gcm37	exon	27987404	27987432	0.083046163512056	+	.	gene_id "ENSMUSG00000110333.2"; transcript_id "ENSMUSG00000110333.2_tx_125"; exon_id "chr8_27987404_27987432_+"; exonnum "16"; txlen "6252";
chr8	ENSEMBL_gcm37	exon	27987404	27987432	0.083046163512056	+	.	gene_id "ENSMUSG00000110333.2"; transcript_id "ENSMUSG00000110333.2_tx_126"; exon_id "chr8_27987404_27987432_+"; exonnum "16"; txlen "6208";
chr8	ENSEMBL_gcm37	exon	27987404	27987432	0.083046163512056	+	.	gene_id "ENSMUSG00000110333.2"; transcript_id "ENSMUSG00000110333.2_tx_127"; exon_id "chr8_27987404_27987432_+"; exonnum "16"; txlen "6346";
chr8	ENSEMBL_gcm37	exon	27987404	27987432	0.083046163512056	+	.	gene_id "ENSMUSG00000110333.2"; transcript_id "ENSMUSG00000110333.2_tx_128"; exon_id "chr8_27987404_27987432_+"; exonnum "16"; txlen "6326";
chr8	ENSEMBL_gcm37	exon	27987404	27987432	0.083046163512056	+	.	gene_id "ENSMUSG00000110333.2"; transcript_id "ENSMUSG00000110333.2_tx_129"; exon_id "chr8_27987404_27987432_+"; exonnum "16"; txlen "6420";
chr8	ENSEMBL_gcm37	exon	27987404	27987432	0.771898499571376	+	.	gene_id "ENSMUSG00000110333.2"; transcript_id "ENSMUSG00000110333.2_tx_13"; exon_id "chr8_27987404_27987432_+"; exonnum "7"; txlen "5547";
chr8	ENSEMBL_gcm37	exon	27987404	27987432	0.00903834943838103	+	.	gene_id "ENSMUSG00000110333.2"; transcript_id "ENSMUSG00000110333.2_tx_130"; exon_id "chr8_27987404_27987432_+"; exonnum "21"; txlen "7181";
chr8	ENSEMBL_gcm37	exon	27987404	27987432	0.00903834943838103	+	.	gene_id "ENSMUSG00000110333.2"; transcript_id "ENSMUSG00000110333.2_tx_131"; exon_id "chr8_27987404_27987432_+"; exonnum "21"; txlen "7087";
chr8	ENSEMBL_gcm37	exon	27987404	27987432	0.771898499571376	+	.	gene_id "ENSMUSG00000110333.2"; transcript_id "ENSMUSG00000110333.2_tx_14"; exon_id "chr8_27987404_27987432_+"; exonnum "7"; txlen "5453";
chr8	ENSEMBL_gcm37	exon	27987404	27987432	0.771898499571376	+	.	gene_id "ENSMUSG00000110333.2"; transcript_id "ENSMUSG00000110333.2_tx_15"; exon_id "chr8_27987404_27987432_+"; exonnum "7"; txlen "5655";
chr8	ENSEMBL_gcm37	exon	27987404	27987432	0.771898499571376	+	.	gene_id "ENSMUSG00000110333.2"; transcript_id "ENSMUSG00000110333.2_tx_16"; exon_id "chr8_27987404_27987432_+"; exonnum "7"; txlen "5561";
chr8	ENSEMBL_gcm37	exon	27987404	27987432	0.771898499571376	+	.	gene_id "ENSMUSG00000110333.2"; transcript_id "ENSMUSG00000110333.2_tx_17"; exon_id "chr8_27987404_27987432_+"; exonnum "7"; txlen "5723";
chr8	ENSEMBL_gcm37	exon	27987404	27987432	0.771898499571376	+	.	gene_id "ENSMUSG00000110333.2"; transcript_id "ENSMUSG00000110333.2_tx_18"; exon_id "chr8_27987404_27987432_+"; exonnum "7"; txlen "5629";
chr8	ENSEMBL_gcm37	exon	27987404	27987432	0.414864014427613	+	.	gene_id "ENSMUSG00000110333.2"; transcript_id "ENSMUSG00000110333.2_tx_19"; exon_id "chr8_27987404_27987432_+"; exonnum "7"; txlen "5396";
chr8	ENSEMBL_gcm37	exon	27987404	27987432	1.32630768248828	+	.	gene_id "ENSMUSG00000110333.2"; transcript_id "ENSMUSG00000110333.2_tx_2"; exon_id "chr8_27987404_27987432_+"; exonnum "7"; txlen "5538";
chr8	ENSEMBL_gcm37	exon	27987404	27987432	0.414864014427613	+	.	gene_id "ENSMUSG00000110333.2"; transcript_id "ENSMUSG00000110333.2_tx_20"; exon_id "chr8_27987404_27987432_+"; exonnum "7"; txlen "5302";
chr8	ENSEMBL_gcm37	exon	27987404	27987432	0.414864014427613	+	.	gene_id "ENSMUSG00000110333.2"; transcript_id "ENSMUSG00000110333.2_tx_21"; exon_id "chr8_27987404_27987432_+"; exonnum "7"; txlen "5464";
chr8	ENSEMBL_gcm37	exon	27987404	27987432	0.414864014427613	+	.	gene_id "ENSMUSG00000110333.2"; transcript_id "ENSMUSG00000110333.2_tx_22"; exon_id "chr8_27987404_27987432_+"; exonnum "7"; txlen "5370";
chr8	ENSEMBL_gcm37	exon	27987404	27987432	0.359548812503931	+	.	gene_id "ENSMUSG00000110333.2"; transcript_id "ENSMUSG00000110333.2_tx_23"; exon_id "chr8_27987404_27987432_+"; exonnum "7"; txlen "5258";
chr8	ENSEMBL_gcm37	exon	27987404	27987432	0.359548812503931	+	.	gene_id "ENSMUSG00000110333.2"; transcript_id "ENSMUSG00000110333.2_tx_24"; exon_id "chr8_27987404_27987432_+"; exonnum "7"; txlen "5164";
chr8	ENSEMBL_gcm37	exon	27987404	27987432	0.359548812503931	+	.	gene_id "ENSMUSG00000110333.2"; transcript_id "ENSMUSG00000110333.2_tx_25"; exon_id "chr8_27987404_27987432_+"; exonnum "7"; txlen "5326";
chr8	ENSEMBL_gcm37	exon	27987404	27987432	0.359548812503931	+	.	gene_id "ENSMUSG00000110333.2"; transcript_id "ENSMUSG00000110333.2_tx_26"; exon_id "chr8_27987404_27987432_+"; exonnum "7"; txlen "5232";
chr8	ENSEMBL_gcm37	exon	27987404	27987432	0.359548812503931	+	.	gene_id "ENSMUSG00000110333.2"; transcript_id "ENSMUSG00000110333.2_tx_27"; exon_id "chr8_27987404_27987432_+"; exonnum "7"; txlen "5335";
chr8	ENSEMBL_gcm37	exon	27987404	27987432	1.2860784447256	+	.	gene_id "ENSMUSG00000110333.2"; transcript_id "ENSMUSG00000110333.2_tx_3"; exon_id "chr8_27987404_27987432_+"; exonnum "7"; txlen "5444";
chr8	ENSEMBL_gcm37	exon	27987404	27987432	0.335856350889622	+	.	gene_id "ENSMUSG00000110333.2"; transcript_id "ENSMUSG00000110333.2_tx_32"; exon_id "chr8_27987404_27987432_+"; exonnum "15"; txlen "5941";
chr8	ENSEMBL_gcm37	exon	27987404	27987432	0.335856350889622	+	.	gene_id "ENSMUSG00000110333.2"; transcript_id "ENSMUSG00000110333.2_tx_34"; exon_id "chr8_27987404_27987432_+"; exonnum "15"; txlen "5867";
chr8	ENSEMBL_gcm37	exon	27987404	27987432	1.20436280552016	+	.	gene_id "ENSMUSG00000110333.2"; transcript_id "ENSMUSG00000110333.2_tx_4"; exon_id "chr8_27987404_27987432_+"; exonnum "7"; txlen "5470";
chr8	ENSEMBL_gcm37	exon	27987404	27987432	0.283822268357427	+	.	gene_id "ENSMUSG00000110333.2"; transcript_id "ENSMUSG00000110333.2_tx_42"; exon_id "chr8_27987404_27987432_+"; exonnum "15"; txlen "5881";
chr8	ENSEMBL_gcm37	exon	27987404	27987432	0.283822268357427	+	.	gene_id "ENSMUSG00000110333.2"; transcript_id "ENSMUSG00000110333.2_tx_43"; exon_id "chr8_27987404_27987432_+"; exonnum "15"; txlen "5807";
chr8	ENSEMBL_gcm37	exon	27987404	27987432	0.283822268357427	+	.	gene_id "ENSMUSG00000110333.2"; transcript_id "ENSMUSG00000110333.2_tx_48"; exon_id "chr8_27987404_27987432_+"; exonnum "15"; txlen "5824";
chr8	ENSEMBL_gcm37	exon	27987404	27987432	1.20436280552016	+	.	gene_id "ENSMUSG00000110333.2"; transcript_id "ENSMUSG00000110333.2_tx_5"; exon_id "chr8_27987404_27987432_+"; exonnum "7"; txlen "5376";
chr8	ENSEMBL_gcm37	exon	27987404	27987432	0.283822268357427	+	.	gene_id "ENSMUSG00000110333.2"; transcript_id "ENSMUSG00000110333.2_tx_50"; exon_id "chr8_27987404_27987432_+"; exonnum "15"; txlen "5750";
chr8	ENSEMBL_gcm37	exon	27987404	27987432	0.272804518578157	+	.	gene_id "ENSMUSG00000110333.2"; transcript_id "ENSMUSG00000110333.2_tx_56"; exon_id "chr8_27987404_27987432_+"; exonnum "7"; txlen "5376";
chr8	ENSEMBL_gcm37	exon	27987404	27987432	0.272804518578157	+	.	gene_id "ENSMUSG00000110333.2"; transcript_id "ENSMUSG00000110333.2_tx_57"; exon_id "chr8_27987404_27987432_+"; exonnum "7"; txlen "5282";
chr8	ENSEMBL_gcm37	exon	27987404	27987432	0.272804518578157	+	.	gene_id "ENSMUSG00000110333.2"; transcript_id "ENSMUSG00000110333.2_tx_58"; exon_id "chr8_27987404_27987432_+"; exonnum "7"; txlen "5444";
chr8	ENSEMBL_gcm37	exon	27987404	27987432	0.272804518578157	+	.	gene_id "ENSMUSG00000110333.2"; transcript_id "ENSMUSG00000110333.2_tx_59"; exon_id "chr8_27987404_27987432_+"; exonnum "7"; txlen "5350";
chr8	ENSEMBL_gcm37	exon	27987404	27987432	0.257718554417153	+	.	gene_id "ENSMUSG00000110333.2"; transcript_id "ENSMUSG00000110333.2_tx_60"; exon_id "chr8_27987404_27987432_+"; exonnum "7"; txlen "5376";
chr8	ENSEMBL_gcm37	exon	27987404	27987432	0.257718554417153	+	.	gene_id "ENSMUSG00000110333.2"; transcript_id "ENSMUSG00000110333.2_tx_61"; exon_id "chr8_27987404_27987432_+"; exonnum "7"; txlen "5282";
chr8	ENSEMBL_gcm37	exon	27987404	27987432	0.257718554417153	+	.	gene_id "ENSMUSG00000110333.2"; transcript_id "ENSMUSG00000110333.2_tx_62"; exon_id "chr8_27987404_27987432_+"; exonnum "7"; txlen "5385";
chr8	ENSEMBL_gcm37	exon	27987404	27987432	0.257718554417153	+	.	gene_id "ENSMUSG00000110333.2"; transcript_id "ENSMUSG00000110333.2_tx_63"; exon_id "chr8_27987404_27987432_+"; exonnum "7"; txlen "5291";
chr8	ENSEMBL_gcm37	exon	27987404	27987432	0.257718554417153	+	.	gene_id "ENSMUSG00000110333.2"; transcript_id "ENSMUSG00000110333.2_tx_64"; exon_id "chr8_27987404_27987432_+"; exonnum "7"; txlen "5444";
chr8	ENSEMBL_gcm37	exon	27987404	27987432	0.257718554417153	+	.	gene_id "ENSMUSG00000110333.2"; transcript_id "ENSMUSG00000110333.2_tx_65"; exon_id "chr8_27987404_27987432_+"; exonnum "7"; txlen "5350";
chr8	ENSEMBL_gcm37	exon	27987404	27987432	0.257718554417153	+	.	gene_id "ENSMUSG00000110333.2"; transcript_id "ENSMUSG00000110333.2_tx_66"; exon_id "chr8_27987404_27987432_+"; exonnum "7"; txlen "5453";
chr8	ENSEMBL_gcm37	exon	27987404	27987432	0.257718554417153	+	.	gene_id "ENSMUSG00000110333.2"; transcript_id "ENSMUSG00000110333.2_tx_67"; exon_id "chr8_27987404_27987432_+"; exonnum "7"; txlen "5359";
chr8	ENSEMBL_gcm37	exon	27987404	27987432	0.257718554417153	+	.	gene_id "ENSMUSG00000110333.2"; transcript_id "ENSMUSG00000110333.2_tx_68"; exon_id "chr8_27987404_27987432_+"; exonnum "7"; txlen "5620";
chr8	ENSEMBL_gcm37	exon	27987404	27987432	0.225032298734978	+	.	gene_id "ENSMUSG00000110333.2"; transcript_id "ENSMUSG00000110333.2_tx_69"; exon_id "chr8_27987404_27987432_+"; exonnum "7"; txlen "4920";
chr8	ENSEMBL_gcm37	exon	27987404	27987432	0.798298936853133	+	.	gene_id "ENSMUSG00000110333.2"; transcript_id "ENSMUSG00000110333.2_tx_7"; exon_id "chr8_27987404_27987432_+"; exonnum "7"; txlen "5646";
chr8	ENSEMBL_gcm37	exon	27987404	27987432	0.225032298734978	+	.	gene_id "ENSMUSG00000110333.2"; transcript_id "ENSMUSG00000110333.2_tx_70"; exon_id "chr8_27987404_27987432_+"; exonnum "7"; txlen "4988";
chr8	ENSEMBL_gcm37	exon	27987404	27987432	0.225032298734978	+	.	gene_id "ENSMUSG00000110333.2"; transcript_id "ENSMUSG00000110333.2_tx_71"; exon_id "chr8_27987404_27987432_+"; exonnum "7"; txlen "4997";
chr8	ENSEMBL_gcm37	exon	27987404	27987432	0.225032298734978	+	.	gene_id "ENSMUSG00000110333.2"; transcript_id "ENSMUSG00000110333.2_tx_72"; exon_id "chr8_27987404_27987432_+"; exonnum "7"; txlen "4894";
chr8	ENSEMBL_gcm37	exon	27987404	27987432	0.220003644014643	+	.	gene_id "ENSMUSG00000110333.2"; transcript_id "ENSMUSG00000110333.2_tx_73"; exon_id "chr8_27987404_27987432_+"; exonnum "7"; txlen "4984";
chr8	ENSEMBL_gcm37	exon	27987404	27987432	0.220003644014643	+	.	gene_id "ENSMUSG00000110333.2"; transcript_id "ENSMUSG00000110333.2_tx_74"; exon_id "chr8_27987404_27987432_+"; exonnum "7"; txlen "5052";
chr8	ENSEMBL_gcm37	exon	27987404	27987432	0.220003644014643	+	.	gene_id "ENSMUSG00000110333.2"; transcript_id "ENSMUSG00000110333.2_tx_75"; exon_id "chr8_27987404_27987432_+"; exonnum "7"; txlen "4958";
chr8	ENSEMBL_gcm37	exon	27987404	27987432	0.179754103293037	+	.	gene_id "ENSMUSG00000110333.2"; transcript_id "ENSMUSG00000110333.2_tx_77"; exon_id "chr8_27987404_27987432_+"; exonnum "15"; txlen "5856";
chr8	ENSEMBL_gcm37	exon	27987404	27987432	0.179754103293037	+	.	gene_id "ENSMUSG00000110333.2"; transcript_id "ENSMUSG00000110333.2_tx_79"; exon_id "chr8_27987404_27987432_+"; exonnum "15"; txlen "5782";
chr8	ENSEMBL_gcm37	exon	27987404	27987432	0.798298936853133	+	.	gene_id "ENSMUSG00000110333.2"; transcript_id "ENSMUSG00000110333.2_tx_8"; exon_id "chr8_27987404_27987432_+"; exonnum "7"; txlen "5552";
chr8	ENSEMBL_gcm37	exon	27987404	27987432	0.179754103293037	+	.	gene_id "ENSMUSG00000110333.2"; transcript_id "ENSMUSG00000110333.2_tx_80"; exon_id "chr8_27987404_27987432_+"; exonnum "15"; txlen "5796";
chr8	ENSEMBL_gcm37	exon	27987404	27987432	0.179754103293037	+	.	gene_id "ENSMUSG00000110333.2"; transcript_id "ENSMUSG00000110333.2_tx_82"; exon_id "chr8_27987404_27987432_+"; exonnum "15"; txlen "5950";
chr8	ENSEMBL_gcm37	exon	27987404	27987432	0.179754103293037	+	.	gene_id "ENSMUSG00000110333.2"; transcript_id "ENSMUSG00000110333.2_tx_83"; exon_id "chr8_27987404_27987432_+"; exonnum "15"; txlen "5722";
chr8	ENSEMBL_gcm37	exon	27987404	27987432	0.179754103293037	+	.	gene_id "ENSMUSG00000110333.2"; transcript_id "ENSMUSG00000110333.2_tx_85"; exon_id "chr8_27987404_27987432_+"; exonnum "15"; txlen "5876";
chr8	ENSEMBL_gcm37	exon	27987404	27987432	0.179754103293037	+	.	gene_id "ENSMUSG00000110333.2"; transcript_id "ENSMUSG00000110333.2_tx_86"; exon_id "chr8_27987404_27987432_+"; exonnum "15"; txlen "5890";
chr8	ENSEMBL_gcm37	exon	27987404	27987432	0.179754103293037	+	.	gene_id "ENSMUSG00000110333.2"; transcript_id "ENSMUSG00000110333.2_tx_88"; exon_id "chr8_27987404_27987432_+"; exonnum "15"; txlen "5739";
chr8	ENSEMBL_gcm37	exon	27987404	27987432	0.798298936853133	+	.	gene_id "ENSMUSG00000110333.2"; transcript_id "ENSMUSG00000110333.2_tx_9"; exon_id "chr8_27987404_27987432_+"; exonnum "7"; txlen "5714";
chr8	ENSEMBL_gcm37	exon	27987404	27987432	0.168075390984274	+	.	gene_id "ENSMUSG00000110333.2"; transcript_id "ENSMUSG00000110333.2_tx_91"; exon_id "chr8_27987404_27987432_+"; exonnum "16"; txlen "6082";
chr8	ENSEMBL_gcm37	exon	27987404	27987432	0.143316659529539	+	.	gene_id "ENSMUSG00000110333.2"; transcript_id "ENSMUSG00000110333.2_tx_93"; exon_id "chr8_27987404_27987432_+"; exonnum "6"; txlen "5402";
chr8	ENSEMBL_gcm37	exon	27987404	27987432	0.143316659529539	+	.	gene_id "ENSMUSG00000110333.2"; transcript_id "ENSMUSG00000110333.2_tx_94"; exon_id "chr8_27987404_27987432_+"; exonnum "6"; txlen "5308";
chr8	ENSEMBL_gcm37	exon	27987404	27987432	0.143316659529539	+	.	gene_id "ENSMUSG00000110333.2"; transcript_id "ENSMUSG00000110333.2_tx_95"; exon_id "chr8_27987404_27987432_+"; exonnum "6"; txlen "5470";
chr8	ENSEMBL_gcm37	exon	27987404	27987432	0.143316659529539	+	.	gene_id "ENSMUSG00000110333.2"; transcript_id "ENSMUSG00000110333.2_tx_96"; exon_id "chr8_27987404_27987432_+"; exonnum "6"; txlen "5376";
chr8	ENSEMBL_gcm37	exon	27987404	27987432	0.138140896731214	+	.	gene_id "ENSMUSG00000110333.2"; transcript_id "ENSMUSG00000110333.2_tx_97"; exon_id "chr8_27987404_27987432_+"; exonnum "16"; txlen "6176";
chr8	ENSEMBL_gcm37	exon	27987404	27987432	0.13713753141337	+	.	gene_id "ENSMUSG00000110333.2"; transcript_id "ENSMUSG00000110333.2_tx_98"; exon_id "chr8_27987404_27987432_+"; exonnum "16"; txlen "6150";
chr8	ENSEMBL_gcm37	exon	27987404	27987432	0.13713753141337	+	.	gene_id "ENSMUSG00000110333.2"; transcript_id "ENSMUSG00000110333.2_tx_99"; exon_id "chr8_27987404_27987432_+"; exonnum "16"; txlen "6244";
chr8	HAVANA	exon	27987527	27987599	0	+	.	gene_id "ENSMUSG00000110333.2"; transcript_id "ENSMUST00000209669.2"; gene_type "protein_coding"; gene_name "Gm45861"; transcript_type "protein_coding"; transcript_name "Gm45861-201"; exon_number 17; exon_id "ENSMUSE00001384051.2"; level 2; protein_id "ENSMUSP00000147714.2"; transcript_support_level "5"; mgi_id "MGI:5804976"; tag "basic"; tag "Ensembl_canonical"; tag "GENCODE_Primary"; tag "appris_principal_1"; tag "readthrough_transcript"; havana_gene "OTTMUSG00000061080.1"; havana_transcript "OTTMUST00000149210.1";
chr8	HAVANA	CDS	27987527	27987599	0	+	0	gene_id "ENSMUSG00000110333.2"; transcript_id "ENSMUST00000209669.2"; gene_type "protein_coding"; gene_name "Gm45861"; transcript_type "protein_coding"; transcript_name "Gm45861-201"; exon_number 17; exon_id "ENSMUSE00001384051.2"; level 2; protein_id "ENSMUSP00000147714.2"; transcript_support_level "5"; mgi_id "MGI:5804976"; tag "basic"; tag "Ensembl_canonical"; tag "GENCODE_Primary"; tag "appris_principal_1"; tag "readthrough_transcript"; havana_gene "OTTMUSG00000061080.1"; havana_transcript "OTTMUST00000149210.1";
chr8	HAVANA	exon	27987527	27987599	0	+	.	gene_id "ENSMUSG00000110333.2"; transcript_id "ENSMUST00000210427.2"; gene_type "protein_coding"; gene_name "Gm45861"; transcript_type "nonsense_mediated_decay"; transcript_name "Gm45861-202"; exon_number 16; exon_id "ENSMUSE00001384051.2"; level 2; protein_id "ENSMUSP00000147760.2"; transcript_support_level "5"; mgi_id "MGI:5804976"; tag "readthrough_transcript"; havana_gene "OTTMUSG00000061080.1"; havana_transcript "OTTMUST00000149211.1";
chr8	HAVANA	CDS	27987527	27987599	0	+	0	gene_id "ENSMUSG00000110333.2"; transcript_id "ENSMUST00000210427.2"; gene_type "protein_coding"; gene_name "Gm45861"; transcript_type "nonsense_mediated_decay"; transcript_name "Gm45861-202"; exon_number 16; exon_id "ENSMUSE00001384051.2"; level 2; protein_id "ENSMUSP00000147760.2"; transcript_support_level "5"; mgi_id "MGI:5804976"; tag "readthrough_transcript"; havana_gene "OTTMUSG00000061080.1"; havana_transcript "OTTMUST00000149211.1";
chr8	ENSEMBL_gcm37	exon	27987527	27987599	1.70587507092577	+	.	gene_id "ENSMUSG00000110333.2"; transcript_id "ENSMUSG00000110333.2_tx_1"; exon_id "chr8_27987527_27987599_+"; exonnum "16"; txlen "6007";
chr8	ENSEMBL_gcm37	exon	27987527	27987599	0.798298936853133	+	.	gene_id "ENSMUSG00000110333.2"; transcript_id "ENSMUSG00000110333.2_tx_10"; exon_id "chr8_27987527_27987599_+"; exonnum "8"; txlen "5620";
chr8	ENSEMBL_gcm37	exon	27987527	27987599	0.136524109628889	+	.	gene_id "ENSMUSG00000110333.2"; transcript_id "ENSMUSG00000110333.2_tx_100"; exon_id "chr8_27987527_27987599_+"; exonnum "17"; txlen "5870";
chr8	ENSEMBL_gcm37	exon	27987527	27987599	0.136238778599977	+	.	gene_id "ENSMUSG00000110333.2"; transcript_id "ENSMUSG00000110333.2_tx_101"; exon_id "chr8_27987527_27987599_+"; exonnum "17"; txlen "6008";
chr8	ENSEMBL_gcm37	exon	27987527	27987599	0.136238778599977	+	.	gene_id "ENSMUSG00000110333.2"; transcript_id "ENSMUSG00000110333.2_tx_102"; exon_id "chr8_27987527_27987599_+"; exonnum "17"; txlen "6102";
chr8	ENSEMBL_gcm37	exon	27987527	27987599	0.136238778599977	+	.	gene_id "ENSMUSG00000110333.2"; transcript_id "ENSMUSG00000110333.2_tx_103"; exon_id "chr8_27987527_27987599_+"; exonnum "17"; txlen "6076";
chr8	ENSEMBL_gcm37	exon	27987527	27987599	0.136238778599977	+	.	gene_id "ENSMUSG00000110333.2"; transcript_id "ENSMUSG00000110333.2_tx_104"; exon_id "chr8_27987527_27987599_+"; exonnum "17"; txlen "6170";
chr8	ENSEMBL_gcm37	exon	27987527	27987599	0.135325772544364	+	.	gene_id "ENSMUSG00000110333.2"; transcript_id "ENSMUSG00000110333.2_tx_105"; exon_id "chr8_27987527_27987599_+"; exonnum "17"; txlen "5964";
chr8	ENSEMBL_gcm37	exon	27987527	27987599	0.135026188273233	+	.	gene_id "ENSMUSG00000110333.2"; transcript_id "ENSMUSG00000110333.2_tx_106"; exon_id "chr8_27987527_27987599_+"; exonnum "17"; txlen "5938";
chr8	ENSEMBL_gcm37	exon	27987527	27987599	0.135026188273233	+	.	gene_id "ENSMUSG00000110333.2"; transcript_id "ENSMUSG00000110333.2_tx_107"; exon_id "chr8_27987527_27987599_+"; exonnum "17"; txlen "6032";
chr8	ENSEMBL_gcm37	exon	27987527	27987599	0.13412743545984	+	.	gene_id "ENSMUSG00000110333.2"; transcript_id "ENSMUSG00000110333.2_tx_108"; exon_id "chr8_27987527_27987599_+"; exonnum "17"; txlen "5796";
chr8	ENSEMBL_gcm37	exon	27987527	27987599	0.13412743545984	+	.	gene_id "ENSMUSG00000110333.2"; transcript_id "ENSMUSG00000110333.2_tx_109"; exon_id "chr8_27987527_27987599_+"; exonnum "17"; txlen "5890";
chr8	ENSEMBL_gcm37	exon	27987527	27987599	0.771898499571376	+	.	gene_id "ENSMUSG00000110333.2"; transcript_id "ENSMUSG00000110333.2_tx_11"; exon_id "chr8_27987527_27987599_+"; exonnum "8"; txlen "5479";
chr8	ENSEMBL_gcm37	exon	27987527	27987599	0.13412743545984	+	.	gene_id "ENSMUSG00000110333.2"; transcript_id "ENSMUSG00000110333.2_tx_110"; exon_id "chr8_27987527_27987599_+"; exonnum "17"; txlen "5864";
chr8	ENSEMBL_gcm37	exon	27987527	27987599	0.13412743545984	+	.	gene_id "ENSMUSG00000110333.2"; transcript_id "ENSMUSG00000110333.2_tx_111"; exon_id "chr8_27987527_27987599_+"; exonnum "17"; txlen "5958";
chr8	ENSEMBL_gcm37	exon	27987527	27987599	0.0936028792127411	+	.	gene_id "ENSMUSG00000110333.2"; transcript_id "ENSMUSG00000110333.2_tx_113"; exon_id "chr8_27987527_27987599_+"; exonnum "17"; txlen "3942";
chr8	ENSEMBL_gcm37	exon	27987527	27987599	0.0902361860192021	+	.	gene_id "ENSMUSG00000110333.2"; transcript_id "ENSMUSG00000110333.2_tx_114"; exon_id "chr8_27987527_27987599_+"; exonnum "17"; txlen "6258";
chr8	ENSEMBL_gcm37	exon	27987527	27987599	0.083046163512056	+	.	gene_id "ENSMUSG00000110333.2"; transcript_id "ENSMUSG00000110333.2_tx_115"; exon_id "chr8_27987527_27987599_+"; exonnum "17"; txlen "5972";
chr8	ENSEMBL_gcm37	exon	27987527	27987599	0.083046163512056	+	.	gene_id "ENSMUSG00000110333.2"; transcript_id "ENSMUSG00000110333.2_tx_116"; exon_id "chr8_27987527_27987599_+"; exonnum "17"; txlen "6066";
chr8	ENSEMBL_gcm37	exon	27987527	27987599	0.083046163512056	+	.	gene_id "ENSMUSG00000110333.2"; transcript_id "ENSMUSG00000110333.2_tx_117"; exon_id "chr8_27987527_27987599_+"; exonnum "17"; txlen "6046";
chr8	ENSEMBL_gcm37	exon	27987527	27987599	0.083046163512056	+	.	gene_id "ENSMUSG00000110333.2"; transcript_id "ENSMUSG00000110333.2_tx_118"; exon_id "chr8_27987527_27987599_+"; exonnum "17"; txlen "6184";
chr8	ENSEMBL_gcm37	exon	27987527	27987599	0.083046163512056	+	.	gene_id "ENSMUSG00000110333.2"; transcript_id "ENSMUSG00000110333.2_tx_119"; exon_id "chr8_27987527_27987599_+"; exonnum "17"; txlen "6140";
chr8	ENSEMBL_gcm37	exon	27987527	27987599	0.771898499571376	+	.	gene_id "ENSMUSG00000110333.2"; transcript_id "ENSMUSG00000110333.2_tx_12"; exon_id "chr8_27987527_27987599_+"; exonnum "8"; txlen "5385";
chr8	ENSEMBL_gcm37	exon	27987527	27987599	0.083046163512056	+	.	gene_id "ENSMUSG00000110333.2"; transcript_id "ENSMUSG00000110333.2_tx_120"; exon_id "chr8_27987527_27987599_+"; exonnum "17"; txlen "6278";
chr8	ENSEMBL_gcm37	exon	27987527	27987599	0.083046163512056	+	.	gene_id "ENSMUSG00000110333.2"; transcript_id "ENSMUSG00000110333.2_tx_121"; exon_id "chr8_27987527_27987599_+"; exonnum "17"; txlen "6040";
chr8	ENSEMBL_gcm37	exon	27987527	27987599	0.083046163512056	+	.	gene_id "ENSMUSG00000110333.2"; transcript_id "ENSMUSG00000110333.2_tx_122"; exon_id "chr8_27987527_27987599_+"; exonnum "17"; txlen "6134";
chr8	ENSEMBL_gcm37	exon	27987527	27987599	0.083046163512056	+	.	gene_id "ENSMUSG00000110333.2"; transcript_id "ENSMUSG00000110333.2_tx_123"; exon_id "chr8_27987527_27987599_+"; exonnum "17"; txlen "6352";
chr8	ENSEMBL_gcm37	exon	27987527	27987599	0.083046163512056	+	.	gene_id "ENSMUSG00000110333.2"; transcript_id "ENSMUSG00000110333.2_tx_124"; exon_id "chr8_27987527_27987599_+"; exonnum "17"; txlen "6114";
chr8	ENSEMBL_gcm37	exon	27987527	27987599	0.083046163512056	+	.	gene_id "ENSMUSG00000110333.2"; transcript_id "ENSMUSG00000110333.2_tx_125"; exon_id "chr8_27987527_27987599_+"; exonnum "17"; txlen "6252";
chr8	ENSEMBL_gcm37	exon	27987527	27987599	0.083046163512056	+	.	gene_id "ENSMUSG00000110333.2"; transcript_id "ENSMUSG00000110333.2_tx_126"; exon_id "chr8_27987527_27987599_+"; exonnum "17"; txlen "6208";
chr8	ENSEMBL_gcm37	exon	27987527	27987599	0.083046163512056	+	.	gene_id "ENSMUSG00000110333.2"; transcript_id "ENSMUSG00000110333.2_tx_127"; exon_id "chr8_27987527_27987599_+"; exonnum "17"; txlen "6346";
chr8	ENSEMBL_gcm37	exon	27987527	27987599	0.083046163512056	+	.	gene_id "ENSMUSG00000110333.2"; transcript_id "ENSMUSG00000110333.2_tx_128"; exon_id "chr8_27987527_27987599_+"; exonnum "17"; txlen "6326";
chr8	ENSEMBL_gcm37	exon	27987527	27987599	0.083046163512056	+	.	gene_id "ENSMUSG00000110333.2"; transcript_id "ENSMUSG00000110333.2_tx_129"; exon_id "chr8_27987527_27987599_+"; exonnum "17"; txlen "6420";
chr8	ENSEMBL_gcm37	exon	27987527	27987599	0.771898499571376	+	.	gene_id "ENSMUSG00000110333.2"; transcript_id "ENSMUSG00000110333.2_tx_13"; exon_id "chr8_27987527_27987599_+"; exonnum "8"; txlen "5547";
chr8	ENSEMBL_gcm37	exon	27987527	27987599	0.00903834943838103	+	.	gene_id "ENSMUSG00000110333.2"; transcript_id "ENSMUSG00000110333.2_tx_130"; exon_id "chr8_27987527_27987599_+"; exonnum "22"; txlen "7181";
chr8	ENSEMBL_gcm37	exon	27987527	27987599	0.00903834943838103	+	.	gene_id "ENSMUSG00000110333.2"; transcript_id "ENSMUSG00000110333.2_tx_131"; exon_id "chr8_27987527_27987599_+"; exonnum "22"; txlen "7087";
chr8	ENSEMBL_gcm37	exon	27987527	27987599	0.771898499571376	+	.	gene_id "ENSMUSG00000110333.2"; transcript_id "ENSMUSG00000110333.2_tx_14"; exon_id "chr8_27987527_27987599_+"; exonnum "8"; txlen "5453";
chr8	ENSEMBL_gcm37	exon	27987527	27987599	0.771898499571376	+	.	gene_id "ENSMUSG00000110333.2"; transcript_id "ENSMUSG00000110333.2_tx_15"; exon_id "chr8_27987527_27987599_+"; exonnum "8"; txlen "5655";
chr8	ENSEMBL_gcm37	exon	27987527	27987599	0.771898499571376	+	.	gene_id "ENSMUSG00000110333.2"; transcript_id "ENSMUSG00000110333.2_tx_16"; exon_id "chr8_27987527_27987599_+"; exonnum "8"; txlen "5561";
chr8	ENSEMBL_gcm37	exon	27987527	27987599	0.771898499571376	+	.	gene_id "ENSMUSG00000110333.2"; transcript_id "ENSMUSG00000110333.2_tx_17"; exon_id "chr8_27987527_27987599_+"; exonnum "8"; txlen "5723";
chr8	ENSEMBL_gcm37	exon	27987527	27987599	0.771898499571376	+	.	gene_id "ENSMUSG00000110333.2"; transcript_id "ENSMUSG00000110333.2_tx_18"; exon_id "chr8_27987527_27987599_+"; exonnum "8"; txlen "5629";
chr8	ENSEMBL_gcm37	exon	27987527	27987599	0.414864014427613	+	.	gene_id "ENSMUSG00000110333.2"; transcript_id "ENSMUSG00000110333.2_tx_19"; exon_id "chr8_27987527_27987599_+"; exonnum "8"; txlen "5396";
chr8	ENSEMBL_gcm37	exon	27987527	27987599	1.32630768248828	+	.	gene_id "ENSMUSG00000110333.2"; transcript_id "ENSMUSG00000110333.2_tx_2"; exon_id "chr8_27987527_27987599_+"; exonnum "8"; txlen "5538";
chr8	ENSEMBL_gcm37	exon	27987527	27987599	0.414864014427613	+	.	gene_id "ENSMUSG00000110333.2"; transcript_id "ENSMUSG00000110333.2_tx_20"; exon_id "chr8_27987527_27987599_+"; exonnum "8"; txlen "5302";
chr8	ENSEMBL_gcm37	exon	27987527	27987599	0.414864014427613	+	.	gene_id "ENSMUSG00000110333.2"; transcript_id "ENSMUSG00000110333.2_tx_21"; exon_id "chr8_27987527_27987599_+"; exonnum "8"; txlen "5464";
chr8	ENSEMBL_gcm37	exon	27987527	27987599	0.414864014427613	+	.	gene_id "ENSMUSG00000110333.2"; transcript_id "ENSMUSG00000110333.2_tx_22"; exon_id "chr8_27987527_27987599_+"; exonnum "8"; txlen "5370";
chr8	ENSEMBL_gcm37	exon	27987527	27987599	0.359548812503931	+	.	gene_id "ENSMUSG00000110333.2"; transcript_id "ENSMUSG00000110333.2_tx_23"; exon_id "chr8_27987527_27987599_+"; exonnum "8"; txlen "5258";
chr8	ENSEMBL_gcm37	exon	27987527	27987599	0.359548812503931	+	.	gene_id "ENSMUSG00000110333.2"; transcript_id "ENSMUSG00000110333.2_tx_24"; exon_id "chr8_27987527_27987599_+"; exonnum "8"; txlen "5164";
chr8	ENSEMBL_gcm37	exon	27987527	27987599	0.359548812503931	+	.	gene_id "ENSMUSG00000110333.2"; transcript_id "ENSMUSG00000110333.2_tx_25"; exon_id "chr8_27987527_27987599_+"; exonnum "8"; txlen "5326";
chr8	ENSEMBL_gcm37	exon	27987527	27987599	0.359548812503931	+	.	gene_id "ENSMUSG00000110333.2"; transcript_id "ENSMUSG00000110333.2_tx_26"; exon_id "chr8_27987527_27987599_+"; exonnum "8"; txlen "5232";
chr8	ENSEMBL_gcm37	exon	27987527	27987599	0.359548812503931	+	.	gene_id "ENSMUSG00000110333.2"; transcript_id "ENSMUSG00000110333.2_tx_27"; exon_id "chr8_27987527_27987599_+"; exonnum "8"; txlen "5335";
chr8	ENSEMBL_gcm37	exon	27987527	27987599	1.2860784447256	+	.	gene_id "ENSMUSG00000110333.2"; transcript_id "ENSMUSG00000110333.2_tx_3"; exon_id "chr8_27987527_27987599_+"; exonnum "8"; txlen "5444";
chr8	ENSEMBL_gcm37	exon	27987527	27987599	0.335856350889622	+	.	gene_id "ENSMUSG00000110333.2"; transcript_id "ENSMUSG00000110333.2_tx_32"; exon_id "chr8_27987527_27987599_+"; exonnum "16"; txlen "5941";
chr8	ENSEMBL_gcm37	exon	27987527	27987599	0.335856350889622	+	.	gene_id "ENSMUSG00000110333.2"; transcript_id "ENSMUSG00000110333.2_tx_33"; exon_id "chr8_27987527_27987599_+"; exonnum "15"; txlen "5969";
chr8	ENSEMBL_gcm37	exon	27987527	27987599	0.335856350889622	+	.	gene_id "ENSMUSG00000110333.2"; transcript_id "ENSMUSG00000110333.2_tx_34"; exon_id "chr8_27987527_27987599_+"; exonnum "16"; txlen "5867";
chr8	ENSEMBL_gcm37	exon	27987527	27987599	0.335856350889622	+	.	gene_id "ENSMUSG00000110333.2"; transcript_id "ENSMUSG00000110333.2_tx_35"; exon_id "chr8_27987527_27987599_+"; exonnum "15"; txlen "5895";
chr8	ENSEMBL_gcm37	exon	27987527	27987599	0.335856350889622	+	.	gene_id "ENSMUSG00000110333.2"; transcript_id "ENSMUSG00000110333.2_tx_38"; exon_id "chr8_27987527_27987599_+"; exonnum "15"; txlen "5912";
chr8	ENSEMBL_gcm37	exon	27987527	27987599	0.335856350889622	+	.	gene_id "ENSMUSG00000110333.2"; transcript_id "ENSMUSG00000110333.2_tx_39"; exon_id "chr8_27987527_27987599_+"; exonnum "15"; txlen "5838";
chr8	ENSEMBL_gcm37	exon	27987527	27987599	1.20436280552016	+	.	gene_id "ENSMUSG00000110333.2"; transcript_id "ENSMUSG00000110333.2_tx_4"; exon_id "chr8_27987527_27987599_+"; exonnum "8"; txlen "5470";
chr8	ENSEMBL_gcm37	exon	27987527	27987599	0.283822268357427	+	.	gene_id "ENSMUSG00000110333.2"; transcript_id "ENSMUSG00000110333.2_tx_42"; exon_id "chr8_27987527_27987599_+"; exonnum "16"; txlen "5881";
chr8	ENSEMBL_gcm37	exon	27987527	27987599	0.283822268357427	+	.	gene_id "ENSMUSG00000110333.2"; transcript_id "ENSMUSG00000110333.2_tx_43"; exon_id "chr8_27987527_27987599_+"; exonnum "16"; txlen "5807";
chr8	ENSEMBL_gcm37	exon	27987527	27987599	0.283822268357427	+	.	gene_id "ENSMUSG00000110333.2"; transcript_id "ENSMUSG00000110333.2_tx_48"; exon_id "chr8_27987527_27987599_+"; exonnum "16"; txlen "5824";
chr8	ENSEMBL_gcm37	exon	27987527	27987599	0.283822268357427	+	.	gene_id "ENSMUSG00000110333.2"; transcript_id "ENSMUSG00000110333.2_tx_49"; exon_id "chr8_27987527_27987599_+"; exonnum "15"; txlen "5852";
chr8	ENSEMBL_gcm37	exon	27987527	27987599	1.20436280552016	+	.	gene_id "ENSMUSG00000110333.2"; transcript_id "ENSMUSG00000110333.2_tx_5"; exon_id "chr8_27987527_27987599_+"; exonnum "8"; txlen "5376";
chr8	ENSEMBL_gcm37	exon	27987527	27987599	0.283822268357427	+	.	gene_id "ENSMUSG00000110333.2"; transcript_id "ENSMUSG00000110333.2_tx_50"; exon_id "chr8_27987527_27987599_+"; exonnum "16"; txlen "5750";
chr8	ENSEMBL_gcm37	exon	27987527	27987599	0.283822268357427	+	.	gene_id "ENSMUSG00000110333.2"; transcript_id "ENSMUSG00000110333.2_tx_51"; exon_id "chr8_27987527_27987599_+"; exonnum "15"; txlen "5778";
chr8	ENSEMBL_gcm37	exon	27987527	27987599	0.283822268357427	+	.	gene_id "ENSMUSG00000110333.2"; transcript_id "ENSMUSG00000110333.2_tx_54"; exon_id "chr8_27987527_27987599_+"; exonnum "15"; txlen "5795";
chr8	ENSEMBL_gcm37	exon	27987527	27987599	0.283822268357427	+	.	gene_id "ENSMUSG00000110333.2"; transcript_id "ENSMUSG00000110333.2_tx_55"; exon_id "chr8_27987527_27987599_+"; exonnum "15"; txlen "5721";
chr8	ENSEMBL_gcm37	exon	27987527	27987599	0.272804518578157	+	.	gene_id "ENSMUSG00000110333.2"; transcript_id "ENSMUSG00000110333.2_tx_56"; exon_id "chr8_27987527_27987599_+"; exonnum "8"; txlen "5376";
chr8	ENSEMBL_gcm37	exon	27987527	27987599	0.272804518578157	+	.	gene_id "ENSMUSG00000110333.2"; transcript_id "ENSMUSG00000110333.2_tx_57"; exon_id "chr8_27987527_27987599_+"; exonnum "8"; txlen "5282";
chr8	ENSEMBL_gcm37	exon	27987527	27987599	0.272804518578157	+	.	gene_id "ENSMUSG00000110333.2"; transcript_id "ENSMUSG00000110333.2_tx_58"; exon_id "chr8_27987527_27987599_+"; exonnum "8"; txlen "5444";
chr8	ENSEMBL_gcm37	exon	27987527	27987599	0.272804518578157	+	.	gene_id "ENSMUSG00000110333.2"; transcript_id "ENSMUSG00000110333.2_tx_59"; exon_id "chr8_27987527_27987599_+"; exonnum "8"; txlen "5350";
chr8	ENSEMBL_gcm37	exon	27987527	27987599	0.257718554417153	+	.	gene_id "ENSMUSG00000110333.2"; transcript_id "ENSMUSG00000110333.2_tx_60"; exon_id "chr8_27987527_27987599_+"; exonnum "8"; txlen "5376";
chr8	ENSEMBL_gcm37	exon	27987527	27987599	0.257718554417153	+	.	gene_id "ENSMUSG00000110333.2"; transcript_id "ENSMUSG00000110333.2_tx_61"; exon_id "chr8_27987527_27987599_+"; exonnum "8"; txlen "5282";
chr8	ENSEMBL_gcm37	exon	27987527	27987599	0.257718554417153	+	.	gene_id "ENSMUSG00000110333.2"; transcript_id "ENSMUSG00000110333.2_tx_62"; exon_id "chr8_27987527_27987599_+"; exonnum "8"; txlen "5385";
chr8	ENSEMBL_gcm37	exon	27987527	27987599	0.257718554417153	+	.	gene_id "ENSMUSG00000110333.2"; transcript_id "ENSMUSG00000110333.2_tx_63"; exon_id "chr8_27987527_27987599_+"; exonnum "8"; txlen "5291";
chr8	ENSEMBL_gcm37	exon	27987527	27987599	0.257718554417153	+	.	gene_id "ENSMUSG00000110333.2"; transcript_id "ENSMUSG00000110333.2_tx_64"; exon_id "chr8_27987527_27987599_+"; exonnum "8"; txlen "5444";
chr8	ENSEMBL_gcm37	exon	27987527	27987599	0.257718554417153	+	.	gene_id "ENSMUSG00000110333.2"; transcript_id "ENSMUSG00000110333.2_tx_65"; exon_id "chr8_27987527_27987599_+"; exonnum "8"; txlen "5350";
chr8	ENSEMBL_gcm37	exon	27987527	27987599	0.257718554417153	+	.	gene_id "ENSMUSG00000110333.2"; transcript_id "ENSMUSG00000110333.2_tx_66"; exon_id "chr8_27987527_27987599_+"; exonnum "8"; txlen "5453";
chr8	ENSEMBL_gcm37	exon	27987527	27987599	0.257718554417153	+	.	gene_id "ENSMUSG00000110333.2"; transcript_id "ENSMUSG00000110333.2_tx_67"; exon_id "chr8_27987527_27987599_+"; exonnum "8"; txlen "5359";
chr8	ENSEMBL_gcm37	exon	27987527	27987599	0.257718554417153	+	.	gene_id "ENSMUSG00000110333.2"; transcript_id "ENSMUSG00000110333.2_tx_68"; exon_id "chr8_27987527_27987599_+"; exonnum "8"; txlen "5620";
chr8	ENSEMBL_gcm37	exon	27987527	27987599	0.225032298734978	+	.	gene_id "ENSMUSG00000110333.2"; transcript_id "ENSMUSG00000110333.2_tx_69"; exon_id "chr8_27987527_27987599_+"; exonnum "8"; txlen "4920";
chr8	ENSEMBL_gcm37	exon	27987527	27987599	0.798298936853133	+	.	gene_id "ENSMUSG00000110333.2"; transcript_id "ENSMUSG00000110333.2_tx_7"; exon_id "chr8_27987527_27987599_+"; exonnum "8"; txlen "5646";
chr8	ENSEMBL_gcm37	exon	27987527	27987599	0.225032298734978	+	.	gene_id "ENSMUSG00000110333.2"; transcript_id "ENSMUSG00000110333.2_tx_70"; exon_id "chr8_27987527_27987599_+"; exonnum "8"; txlen "4988";
chr8	ENSEMBL_gcm37	exon	27987527	27987599	0.225032298734978	+	.	gene_id "ENSMUSG00000110333.2"; transcript_id "ENSMUSG00000110333.2_tx_71"; exon_id "chr8_27987527_27987599_+"; exonnum "8"; txlen "4997";
chr8	ENSEMBL_gcm37	exon	27987527	27987599	0.225032298734978	+	.	gene_id "ENSMUSG00000110333.2"; transcript_id "ENSMUSG00000110333.2_tx_72"; exon_id "chr8_27987527_27987599_+"; exonnum "8"; txlen "4894";
chr8	ENSEMBL_gcm37	exon	27987527	27987599	0.220003644014643	+	.	gene_id "ENSMUSG00000110333.2"; transcript_id "ENSMUSG00000110333.2_tx_73"; exon_id "chr8_27987527_27987599_+"; exonnum "8"; txlen "4984";
chr8	ENSEMBL_gcm37	exon	27987527	27987599	0.220003644014643	+	.	gene_id "ENSMUSG00000110333.2"; transcript_id "ENSMUSG00000110333.2_tx_74"; exon_id "chr8_27987527_27987599_+"; exonnum "8"; txlen "5052";
chr8	ENSEMBL_gcm37	exon	27987527	27987599	0.220003644014643	+	.	gene_id "ENSMUSG00000110333.2"; transcript_id "ENSMUSG00000110333.2_tx_75"; exon_id "chr8_27987527_27987599_+"; exonnum "8"; txlen "4958";
chr8	ENSEMBL_gcm37	exon	27987527	27987599	0.179754103293037	+	.	gene_id "ENSMUSG00000110333.2"; transcript_id "ENSMUSG00000110333.2_tx_77"; exon_id "chr8_27987527_27987599_+"; exonnum "16"; txlen "5856";
chr8	ENSEMBL_gcm37	exon	27987527	27987599	0.179754103293037	+	.	gene_id "ENSMUSG00000110333.2"; transcript_id "ENSMUSG00000110333.2_tx_78"; exon_id "chr8_27987527_27987599_+"; exonnum "15"; txlen "5884";
chr8	ENSEMBL_gcm37	exon	27987527	27987599	0.179754103293037	+	.	gene_id "ENSMUSG00000110333.2"; transcript_id "ENSMUSG00000110333.2_tx_79"; exon_id "chr8_27987527_27987599_+"; exonnum "16"; txlen "5782";
chr8	ENSEMBL_gcm37	exon	27987527	27987599	0.798298936853133	+	.	gene_id "ENSMUSG00000110333.2"; transcript_id "ENSMUSG00000110333.2_tx_8"; exon_id "chr8_27987527_27987599_+"; exonnum "8"; txlen "5552";
chr8	ENSEMBL_gcm37	exon	27987527	27987599	0.179754103293037	+	.	gene_id "ENSMUSG00000110333.2"; transcript_id "ENSMUSG00000110333.2_tx_80"; exon_id "chr8_27987527_27987599_+"; exonnum "16"; txlen "5796";
chr8	ENSEMBL_gcm37	exon	27987527	27987599	0.179754103293037	+	.	gene_id "ENSMUSG00000110333.2"; transcript_id "ENSMUSG00000110333.2_tx_81"; exon_id "chr8_27987527_27987599_+"; exonnum "15"; txlen "5810";
chr8	ENSEMBL_gcm37	exon	27987527	27987599	0.179754103293037	+	.	gene_id "ENSMUSG00000110333.2"; transcript_id "ENSMUSG00000110333.2_tx_82"; exon_id "chr8_27987527_27987599_+"; exonnum "16"; txlen "5950";
chr8	ENSEMBL_gcm37	exon	27987527	27987599	0.179754103293037	+	.	gene_id "ENSMUSG00000110333.2"; transcript_id "ENSMUSG00000110333.2_tx_83"; exon_id "chr8_27987527_27987599_+"; exonnum "16"; txlen "5722";
chr8	ENSEMBL_gcm37	exon	27987527	27987599	0.179754103293037	+	.	gene_id "ENSMUSG00000110333.2"; transcript_id "ENSMUSG00000110333.2_tx_84"; exon_id "chr8_27987527_27987599_+"; exonnum "15"; txlen "5978";
chr8	ENSEMBL_gcm37	exon	27987527	27987599	0.179754103293037	+	.	gene_id "ENSMUSG00000110333.2"; transcript_id "ENSMUSG00000110333.2_tx_85"; exon_id "chr8_27987527_27987599_+"; exonnum "16"; txlen "5876";
chr8	ENSEMBL_gcm37	exon	27987527	27987599	0.179754103293037	+	.	gene_id "ENSMUSG00000110333.2"; transcript_id "ENSMUSG00000110333.2_tx_86"; exon_id "chr8_27987527_27987599_+"; exonnum "16"; txlen "5890";
chr8	ENSEMBL_gcm37	exon	27987527	27987599	0.179754103293037	+	.	gene_id "ENSMUSG00000110333.2"; transcript_id "ENSMUSG00000110333.2_tx_87"; exon_id "chr8_27987527_27987599_+"; exonnum "15"; txlen "5827";
chr8	ENSEMBL_gcm37	exon	27987527	27987599	0.179754103293037	+	.	gene_id "ENSMUSG00000110333.2"; transcript_id "ENSMUSG00000110333.2_tx_88"; exon_id "chr8_27987527_27987599_+"; exonnum "16"; txlen "5739";
chr8	ENSEMBL_gcm37	exon	27987527	27987599	0.179754103293037	+	.	gene_id "ENSMUSG00000110333.2"; transcript_id "ENSMUSG00000110333.2_tx_89"; exon_id "chr8_27987527_27987599_+"; exonnum "15"; txlen "5753";
chr8	ENSEMBL_gcm37	exon	27987527	27987599	0.798298936853133	+	.	gene_id "ENSMUSG00000110333.2"; transcript_id "ENSMUSG00000110333.2_tx_9"; exon_id "chr8_27987527_27987599_+"; exonnum "8"; txlen "5714";
chr8	ENSEMBL_gcm37	exon	27987527	27987599	0.179754103293037	+	.	gene_id "ENSMUSG00000110333.2"; transcript_id "ENSMUSG00000110333.2_tx_90"; exon_id "chr8_27987527_27987599_+"; exonnum "15"; txlen "5921";
chr8	ENSEMBL_gcm37	exon	27987527	27987599	0.168075390984274	+	.	gene_id "ENSMUSG00000110333.2"; transcript_id "ENSMUSG00000110333.2_tx_91"; exon_id "chr8_27987527_27987599_+"; exonnum "17"; txlen "6082";
chr8	ENSEMBL_gcm37	exon	27987527	27987599	0.143316659529539	+	.	gene_id "ENSMUSG00000110333.2"; transcript_id "ENSMUSG00000110333.2_tx_93"; exon_id "chr8_27987527_27987599_+"; exonnum "7"; txlen "5402";
chr8	ENSEMBL_gcm37	exon	27987527	27987599	0.143316659529539	+	.	gene_id "ENSMUSG00000110333.2"; transcript_id "ENSMUSG00000110333.2_tx_94"; exon_id "chr8_27987527_27987599_+"; exonnum "7"; txlen "5308";
chr8	ENSEMBL_gcm37	exon	27987527	27987599	0.143316659529539	+	.	gene_id "ENSMUSG00000110333.2"; transcript_id "ENSMUSG00000110333.2_tx_95"; exon_id "chr8_27987527_27987599_+"; exonnum "7"; txlen "5470";
chr8	ENSEMBL_gcm37	exon	27987527	27987599	0.143316659529539	+	.	gene_id "ENSMUSG00000110333.2"; transcript_id "ENSMUSG00000110333.2_tx_96"; exon_id "chr8_27987527_27987599_+"; exonnum "7"; txlen "5376";
chr8	ENSEMBL_gcm37	exon	27987527	27987599	0.138140896731214	+	.	gene_id "ENSMUSG00000110333.2"; transcript_id "ENSMUSG00000110333.2_tx_97"; exon_id "chr8_27987527_27987599_+"; exonnum "17"; txlen "6176";
chr8	ENSEMBL_gcm37	exon	27987527	27987599	0.13713753141337	+	.	gene_id "ENSMUSG00000110333.2"; transcript_id "ENSMUSG00000110333.2_tx_98"; exon_id "chr8_27987527_27987599_+"; exonnum "17"; txlen "6150";
chr8	ENSEMBL_gcm37	exon	27987527	27987599	0.13713753141337	+	.	gene_id "ENSMUSG00000110333.2"; transcript_id "ENSMUSG00000110333.2_tx_99"; exon_id "chr8_27987527_27987599_+"; exonnum "17"; txlen "6244";
chr8	HAVANA	exon	27990088	27990158	0	+	.	gene_id "ENSMUSG00000110333.2"; transcript_id "ENSMUST00000209669.2"; gene_type "protein_coding"; gene_name "Gm45861"; transcript_type "protein_coding"; transcript_name "Gm45861-201"; exon_number 18; exon_id "ENSMUSE00001386173.2"; level 2; protein_id "ENSMUSP00000147714.2"; transcript_support_level "5"; mgi_id "MGI:5804976"; tag "basic"; tag "Ensembl_canonical"; tag "GENCODE_Primary"; tag "appris_principal_1"; tag "readthrough_transcript"; havana_gene "OTTMUSG00000061080.1"; havana_transcript "OTTMUST00000149210.1";
chr8	HAVANA	CDS	27990088	27990158	0	+	2	gene_id "ENSMUSG00000110333.2"; transcript_id "ENSMUST00000209669.2"; gene_type "protein_coding"; gene_name "Gm45861"; transcript_type "protein_coding"; transcript_name "Gm45861-201"; exon_number 18; exon_id "ENSMUSE00001386173.2"; level 2; protein_id "ENSMUSP00000147714.2"; transcript_support_level "5"; mgi_id "MGI:5804976"; tag "basic"; tag "Ensembl_canonical"; tag "GENCODE_Primary"; tag "appris_principal_1"; tag "readthrough_transcript"; havana_gene "OTTMUSG00000061080.1"; havana_transcript "OTTMUST00000149210.1";
chr8	HAVANA	exon	27990088	27990158	0	+	.	gene_id "ENSMUSG00000110333.2"; transcript_id "ENSMUST00000210427.2"; gene_type "protein_coding"; gene_name "Gm45861"; transcript_type "nonsense_mediated_decay"; transcript_name "Gm45861-202"; exon_number 17; exon_id "ENSMUSE00001386173.2"; level 2; protein_id "ENSMUSP00000147760.2"; transcript_support_level "5"; mgi_id "MGI:5804976"; tag "readthrough_transcript"; havana_gene "OTTMUSG00000061080.1"; havana_transcript "OTTMUST00000149211.1";
chr8	HAVANA	CDS	27990088	27990158	0	+	2	gene_id "ENSMUSG00000110333.2"; transcript_id "ENSMUST00000210427.2"; gene_type "protein_coding"; gene_name "Gm45861"; transcript_type "nonsense_mediated_decay"; transcript_name "Gm45861-202"; exon_number 17; exon_id "ENSMUSE00001386173.2"; level 2; protein_id "ENSMUSP00000147760.2"; transcript_support_level "5"; mgi_id "MGI:5804976"; tag "readthrough_transcript"; havana_gene "OTTMUSG00000061080.1"; havana_transcript "OTTMUST00000149211.1";
chr8	ENSEMBL_gcm37	exon	27990088	27990158	1.70587507092577	+	.	gene_id "ENSMUSG00000110333.2"; transcript_id "ENSMUSG00000110333.2_tx_1"; exon_id "chr8_27990088_27990158_+"; exonnum "17"; txlen "6007";
chr8	ENSEMBL_gcm37	exon	27990088	27990158	0.798298936853133	+	.	gene_id "ENSMUSG00000110333.2"; transcript_id "ENSMUSG00000110333.2_tx_10"; exon_id "chr8_27990088_27990158_+"; exonnum "9"; txlen "5620";
chr8	ENSEMBL_gcm37	exon	27990088	27990158	0.136524109628889	+	.	gene_id "ENSMUSG00000110333.2"; transcript_id "ENSMUSG00000110333.2_tx_100"; exon_id "chr8_27990088_27990158_+"; exonnum "18"; txlen "5870";
chr8	ENSEMBL_gcm37	exon	27990088	27990158	0.136238778599977	+	.	gene_id "ENSMUSG00000110333.2"; transcript_id "ENSMUSG00000110333.2_tx_101"; exon_id "chr8_27990088_27990158_+"; exonnum "18"; txlen "6008";
chr8	ENSEMBL_gcm37	exon	27990088	27990158	0.136238778599977	+	.	gene_id "ENSMUSG00000110333.2"; transcript_id "ENSMUSG00000110333.2_tx_102"; exon_id "chr8_27990088_27990158_+"; exonnum "18"; txlen "6102";
chr8	ENSEMBL_gcm37	exon	27990088	27990158	0.136238778599977	+	.	gene_id "ENSMUSG00000110333.2"; transcript_id "ENSMUSG00000110333.2_tx_103"; exon_id "chr8_27990088_27990158_+"; exonnum "18"; txlen "6076";
chr8	ENSEMBL_gcm37	exon	27990088	27990158	0.136238778599977	+	.	gene_id "ENSMUSG00000110333.2"; transcript_id "ENSMUSG00000110333.2_tx_104"; exon_id "chr8_27990088_27990158_+"; exonnum "18"; txlen "6170";
chr8	ENSEMBL_gcm37	exon	27990088	27990158	0.135325772544364	+	.	gene_id "ENSMUSG00000110333.2"; transcript_id "ENSMUSG00000110333.2_tx_105"; exon_id "chr8_27990088_27990158_+"; exonnum "18"; txlen "5964";
chr8	ENSEMBL_gcm37	exon	27990088	27990158	0.135026188273233	+	.	gene_id "ENSMUSG00000110333.2"; transcript_id "ENSMUSG00000110333.2_tx_106"; exon_id "chr8_27990088_27990158_+"; exonnum "18"; txlen "5938";
chr8	ENSEMBL_gcm37	exon	27990088	27990158	0.135026188273233	+	.	gene_id "ENSMUSG00000110333.2"; transcript_id "ENSMUSG00000110333.2_tx_107"; exon_id "chr8_27990088_27990158_+"; exonnum "18"; txlen "6032";
chr8	ENSEMBL_gcm37	exon	27990088	27990158	0.13412743545984	+	.	gene_id "ENSMUSG00000110333.2"; transcript_id "ENSMUSG00000110333.2_tx_108"; exon_id "chr8_27990088_27990158_+"; exonnum "18"; txlen "5796";
chr8	ENSEMBL_gcm37	exon	27990088	27990158	0.13412743545984	+	.	gene_id "ENSMUSG00000110333.2"; transcript_id "ENSMUSG00000110333.2_tx_109"; exon_id "chr8_27990088_27990158_+"; exonnum "18"; txlen "5890";
chr8	ENSEMBL_gcm37	exon	27990088	27990158	0.771898499571376	+	.	gene_id "ENSMUSG00000110333.2"; transcript_id "ENSMUSG00000110333.2_tx_11"; exon_id "chr8_27990088_27990158_+"; exonnum "9"; txlen "5479";
chr8	ENSEMBL_gcm37	exon	27990088	27990158	0.13412743545984	+	.	gene_id "ENSMUSG00000110333.2"; transcript_id "ENSMUSG00000110333.2_tx_110"; exon_id "chr8_27990088_27990158_+"; exonnum "18"; txlen "5864";
chr8	ENSEMBL_gcm37	exon	27990088	27990158	0.13412743545984	+	.	gene_id "ENSMUSG00000110333.2"; transcript_id "ENSMUSG00000110333.2_tx_111"; exon_id "chr8_27990088_27990158_+"; exonnum "18"; txlen "5958";
chr8	ENSEMBL_gcm37	exon	27990088	27990158	0.0936028792127411	+	.	gene_id "ENSMUSG00000110333.2"; transcript_id "ENSMUSG00000110333.2_tx_113"; exon_id "chr8_27990088_27990158_+"; exonnum "18"; txlen "3942";
chr8	ENSEMBL_gcm37	exon	27990088	27990158	0.0902361860192021	+	.	gene_id "ENSMUSG00000110333.2"; transcript_id "ENSMUSG00000110333.2_tx_114"; exon_id "chr8_27990088_27990158_+"; exonnum "18"; txlen "6258";
chr8	ENSEMBL_gcm37	exon	27990088	27990158	0.083046163512056	+	.	gene_id "ENSMUSG00000110333.2"; transcript_id "ENSMUSG00000110333.2_tx_115"; exon_id "chr8_27990088_27990158_+"; exonnum "18"; txlen "5972";
chr8	ENSEMBL_gcm37	exon	27990088	27990158	0.083046163512056	+	.	gene_id "ENSMUSG00000110333.2"; transcript_id "ENSMUSG00000110333.2_tx_116"; exon_id "chr8_27990088_27990158_+"; exonnum "18"; txlen "6066";
chr8	ENSEMBL_gcm37	exon	27990088	27990158	0.083046163512056	+	.	gene_id "ENSMUSG00000110333.2"; transcript_id "ENSMUSG00000110333.2_tx_117"; exon_id "chr8_27990088_27990158_+"; exonnum "18"; txlen "6046";
chr8	ENSEMBL_gcm37	exon	27990088	27990158	0.083046163512056	+	.	gene_id "ENSMUSG00000110333.2"; transcript_id "ENSMUSG00000110333.2_tx_118"; exon_id "chr8_27990088_27990158_+"; exonnum "18"; txlen "6184";
chr8	ENSEMBL_gcm37	exon	27990088	27990158	0.083046163512056	+	.	gene_id "ENSMUSG00000110333.2"; transcript_id "ENSMUSG00000110333.2_tx_119"; exon_id "chr8_27990088_27990158_+"; exonnum "18"; txlen "6140";
chr8	ENSEMBL_gcm37	exon	27990088	27990158	0.771898499571376	+	.	gene_id "ENSMUSG00000110333.2"; transcript_id "ENSMUSG00000110333.2_tx_12"; exon_id "chr8_27990088_27990158_+"; exonnum "9"; txlen "5385";
chr8	ENSEMBL_gcm37	exon	27990088	27990158	0.083046163512056	+	.	gene_id "ENSMUSG00000110333.2"; transcript_id "ENSMUSG00000110333.2_tx_120"; exon_id "chr8_27990088_27990158_+"; exonnum "18"; txlen "6278";
chr8	ENSEMBL_gcm37	exon	27990088	27990158	0.083046163512056	+	.	gene_id "ENSMUSG00000110333.2"; transcript_id "ENSMUSG00000110333.2_tx_121"; exon_id "chr8_27990088_27990158_+"; exonnum "18"; txlen "6040";
chr8	ENSEMBL_gcm37	exon	27990088	27990158	0.083046163512056	+	.	gene_id "ENSMUSG00000110333.2"; transcript_id "ENSMUSG00000110333.2_tx_122"; exon_id "chr8_27990088_27990158_+"; exonnum "18"; txlen "6134";
chr8	ENSEMBL_gcm37	exon	27990088	27990158	0.083046163512056	+	.	gene_id "ENSMUSG00000110333.2"; transcript_id "ENSMUSG00000110333.2_tx_123"; exon_id "chr8_27990088_27990158_+"; exonnum "18"; txlen "6352";
chr8	ENSEMBL_gcm37	exon	27990088	27990158	0.083046163512056	+	.	gene_id "ENSMUSG00000110333.2"; transcript_id "ENSMUSG00000110333.2_tx_124"; exon_id "chr8_27990088_27990158_+"; exonnum "18"; txlen "6114";
chr8	ENSEMBL_gcm37	exon	27990088	27990158	0.083046163512056	+	.	gene_id "ENSMUSG00000110333.2"; transcript_id "ENSMUSG00000110333.2_tx_125"; exon_id "chr8_27990088_27990158_+"; exonnum "18"; txlen "6252";
chr8	ENSEMBL_gcm37	exon	27990088	27990158	0.083046163512056	+	.	gene_id "ENSMUSG00000110333.2"; transcript_id "ENSMUSG00000110333.2_tx_126"; exon_id "chr8_27990088_27990158_+"; exonnum "18"; txlen "6208";
chr8	ENSEMBL_gcm37	exon	27990088	27990158	0.083046163512056	+	.	gene_id "ENSMUSG00000110333.2"; transcript_id "ENSMUSG00000110333.2_tx_127"; exon_id "chr8_27990088_27990158_+"; exonnum "18"; txlen "6346";
chr8	ENSEMBL_gcm37	exon	27990088	27990158	0.083046163512056	+	.	gene_id "ENSMUSG00000110333.2"; transcript_id "ENSMUSG00000110333.2_tx_128"; exon_id "chr8_27990088_27990158_+"; exonnum "18"; txlen "6326";
chr8	ENSEMBL_gcm37	exon	27990088	27990158	0.083046163512056	+	.	gene_id "ENSMUSG00000110333.2"; transcript_id "ENSMUSG00000110333.2_tx_129"; exon_id "chr8_27990088_27990158_+"; exonnum "18"; txlen "6420";
chr8	ENSEMBL_gcm37	exon	27990088	27990158	0.771898499571376	+	.	gene_id "ENSMUSG00000110333.2"; transcript_id "ENSMUSG00000110333.2_tx_13"; exon_id "chr8_27990088_27990158_+"; exonnum "9"; txlen "5547";
chr8	ENSEMBL_gcm37	exon	27990088	27990158	0.00903834943838103	+	.	gene_id "ENSMUSG00000110333.2"; transcript_id "ENSMUSG00000110333.2_tx_130"; exon_id "chr8_27990088_27990158_+"; exonnum "23"; txlen "7181";
chr8	ENSEMBL_gcm37	exon	27990088	27990158	0.00903834943838103	+	.	gene_id "ENSMUSG00000110333.2"; transcript_id "ENSMUSG00000110333.2_tx_131"; exon_id "chr8_27990088_27990158_+"; exonnum "23"; txlen "7087";
chr8	ENSEMBL_gcm37	exon	27990088	27990158	0.771898499571376	+	.	gene_id "ENSMUSG00000110333.2"; transcript_id "ENSMUSG00000110333.2_tx_14"; exon_id "chr8_27990088_27990158_+"; exonnum "9"; txlen "5453";
chr8	ENSEMBL_gcm37	exon	27990088	27990158	0.771898499571376	+	.	gene_id "ENSMUSG00000110333.2"; transcript_id "ENSMUSG00000110333.2_tx_15"; exon_id "chr8_27990088_27990158_+"; exonnum "9"; txlen "5655";
chr8	ENSEMBL_gcm37	exon	27990088	27990158	0.771898499571376	+	.	gene_id "ENSMUSG00000110333.2"; transcript_id "ENSMUSG00000110333.2_tx_16"; exon_id "chr8_27990088_27990158_+"; exonnum "9"; txlen "5561";
chr8	ENSEMBL_gcm37	exon	27990088	27990158	0.771898499571376	+	.	gene_id "ENSMUSG00000110333.2"; transcript_id "ENSMUSG00000110333.2_tx_17"; exon_id "chr8_27990088_27990158_+"; exonnum "9"; txlen "5723";
chr8	ENSEMBL_gcm37	exon	27990088	27990158	0.771898499571376	+	.	gene_id "ENSMUSG00000110333.2"; transcript_id "ENSMUSG00000110333.2_tx_18"; exon_id "chr8_27990088_27990158_+"; exonnum "9"; txlen "5629";
chr8	ENSEMBL_gcm37	exon	27990088	27990158	0.414864014427613	+	.	gene_id "ENSMUSG00000110333.2"; transcript_id "ENSMUSG00000110333.2_tx_19"; exon_id "chr8_27990088_27990158_+"; exonnum "9"; txlen "5396";
chr8	ENSEMBL_gcm37	exon	27990088	27990158	1.32630768248828	+	.	gene_id "ENSMUSG00000110333.2"; transcript_id "ENSMUSG00000110333.2_tx_2"; exon_id "chr8_27990088_27990158_+"; exonnum "9"; txlen "5538";
chr8	ENSEMBL_gcm37	exon	27990088	27990158	0.414864014427613	+	.	gene_id "ENSMUSG00000110333.2"; transcript_id "ENSMUSG00000110333.2_tx_20"; exon_id "chr8_27990088_27990158_+"; exonnum "9"; txlen "5302";
chr8	ENSEMBL_gcm37	exon	27990088	27990158	0.414864014427613	+	.	gene_id "ENSMUSG00000110333.2"; transcript_id "ENSMUSG00000110333.2_tx_21"; exon_id "chr8_27990088_27990158_+"; exonnum "9"; txlen "5464";
chr8	ENSEMBL_gcm37	exon	27990088	27990158	0.414864014427613	+	.	gene_id "ENSMUSG00000110333.2"; transcript_id "ENSMUSG00000110333.2_tx_22"; exon_id "chr8_27990088_27990158_+"; exonnum "9"; txlen "5370";
chr8	ENSEMBL_gcm37	exon	27990088	27990158	0.359548812503931	+	.	gene_id "ENSMUSG00000110333.2"; transcript_id "ENSMUSG00000110333.2_tx_23"; exon_id "chr8_27990088_27990158_+"; exonnum "9"; txlen "5258";
chr8	ENSEMBL_gcm37	exon	27990088	27990158	0.359548812503931	+	.	gene_id "ENSMUSG00000110333.2"; transcript_id "ENSMUSG00000110333.2_tx_24"; exon_id "chr8_27990088_27990158_+"; exonnum "9"; txlen "5164";
chr8	ENSEMBL_gcm37	exon	27990088	27990158	0.359548812503931	+	.	gene_id "ENSMUSG00000110333.2"; transcript_id "ENSMUSG00000110333.2_tx_25"; exon_id "chr8_27990088_27990158_+"; exonnum "9"; txlen "5326";
chr8	ENSEMBL_gcm37	exon	27990088	27990158	0.359548812503931	+	.	gene_id "ENSMUSG00000110333.2"; transcript_id "ENSMUSG00000110333.2_tx_26"; exon_id "chr8_27990088_27990158_+"; exonnum "9"; txlen "5232";
chr8	ENSEMBL_gcm37	exon	27990088	27990158	0.359548812503931	+	.	gene_id "ENSMUSG00000110333.2"; transcript_id "ENSMUSG00000110333.2_tx_27"; exon_id "chr8_27990088_27990158_+"; exonnum "9"; txlen "5335";
chr8	ENSEMBL_gcm37	exon	27990088	27990158	1.2860784447256	+	.	gene_id "ENSMUSG00000110333.2"; transcript_id "ENSMUSG00000110333.2_tx_3"; exon_id "chr8_27990088_27990158_+"; exonnum "9"; txlen "5444";
chr8	ENSEMBL_gcm37	exon	27990088	27990158	0.335856350889622	+	.	gene_id "ENSMUSG00000110333.2"; transcript_id "ENSMUSG00000110333.2_tx_32"; exon_id "chr8_27990088_27990158_+"; exonnum "17"; txlen "5941";
chr8	ENSEMBL_gcm37	exon	27990088	27990158	0.335856350889622	+	.	gene_id "ENSMUSG00000110333.2"; transcript_id "ENSMUSG00000110333.2_tx_33"; exon_id "chr8_27990088_27990158_+"; exonnum "16"; txlen "5969";
chr8	ENSEMBL_gcm37	exon	27990088	27990158	0.335856350889622	+	.	gene_id "ENSMUSG00000110333.2"; transcript_id "ENSMUSG00000110333.2_tx_34"; exon_id "chr8_27990088_27990158_+"; exonnum "17"; txlen "5867";
chr8	ENSEMBL_gcm37	exon	27990088	27990158	0.335856350889622	+	.	gene_id "ENSMUSG00000110333.2"; transcript_id "ENSMUSG00000110333.2_tx_35"; exon_id "chr8_27990088_27990158_+"; exonnum "16"; txlen "5895";
chr8	ENSEMBL_gcm37	exon	27990088	27990158	0.335856350889622	+	.	gene_id "ENSMUSG00000110333.2"; transcript_id "ENSMUSG00000110333.2_tx_38"; exon_id "chr8_27990088_27990158_+"; exonnum "16"; txlen "5912";
chr8	ENSEMBL_gcm37	exon	27990088	27990158	0.335856350889622	+	.	gene_id "ENSMUSG00000110333.2"; transcript_id "ENSMUSG00000110333.2_tx_39"; exon_id "chr8_27990088_27990158_+"; exonnum "16"; txlen "5838";
chr8	ENSEMBL_gcm37	exon	27990088	27990158	1.20436280552016	+	.	gene_id "ENSMUSG00000110333.2"; transcript_id "ENSMUSG00000110333.2_tx_4"; exon_id "chr8_27990088_27990158_+"; exonnum "9"; txlen "5470";
chr8	ENSEMBL_gcm37	exon	27990088	27990158	0.283822268357427	+	.	gene_id "ENSMUSG00000110333.2"; transcript_id "ENSMUSG00000110333.2_tx_42"; exon_id "chr8_27990088_27990158_+"; exonnum "17"; txlen "5881";
chr8	ENSEMBL_gcm37	exon	27990088	27990158	0.283822268357427	+	.	gene_id "ENSMUSG00000110333.2"; transcript_id "ENSMUSG00000110333.2_tx_43"; exon_id "chr8_27990088_27990158_+"; exonnum "17"; txlen "5807";
chr8	ENSEMBL_gcm37	exon	27990088	27990158	0.283822268357427	+	.	gene_id "ENSMUSG00000110333.2"; transcript_id "ENSMUSG00000110333.2_tx_48"; exon_id "chr8_27990088_27990158_+"; exonnum "17"; txlen "5824";
chr8	ENSEMBL_gcm37	exon	27990088	27990158	0.283822268357427	+	.	gene_id "ENSMUSG00000110333.2"; transcript_id "ENSMUSG00000110333.2_tx_49"; exon_id "chr8_27990088_27990158_+"; exonnum "16"; txlen "5852";
chr8	ENSEMBL_gcm37	exon	27990088	27990158	1.20436280552016	+	.	gene_id "ENSMUSG00000110333.2"; transcript_id "ENSMUSG00000110333.2_tx_5"; exon_id "chr8_27990088_27990158_+"; exonnum "9"; txlen "5376";
chr8	ENSEMBL_gcm37	exon	27990088	27990158	0.283822268357427	+	.	gene_id "ENSMUSG00000110333.2"; transcript_id "ENSMUSG00000110333.2_tx_50"; exon_id "chr8_27990088_27990158_+"; exonnum "17"; txlen "5750";
chr8	ENSEMBL_gcm37	exon	27990088	27990158	0.283822268357427	+	.	gene_id "ENSMUSG00000110333.2"; transcript_id "ENSMUSG00000110333.2_tx_51"; exon_id "chr8_27990088_27990158_+"; exonnum "16"; txlen "5778";
chr8	ENSEMBL_gcm37	exon	27990088	27990158	0.283822268357427	+	.	gene_id "ENSMUSG00000110333.2"; transcript_id "ENSMUSG00000110333.2_tx_54"; exon_id "chr8_27990088_27990158_+"; exonnum "16"; txlen "5795";
chr8	ENSEMBL_gcm37	exon	27990088	27990158	0.283822268357427	+	.	gene_id "ENSMUSG00000110333.2"; transcript_id "ENSMUSG00000110333.2_tx_55"; exon_id "chr8_27990088_27990158_+"; exonnum "16"; txlen "5721";
chr8	ENSEMBL_gcm37	exon	27990088	27990158	0.272804518578157	+	.	gene_id "ENSMUSG00000110333.2"; transcript_id "ENSMUSG00000110333.2_tx_56"; exon_id "chr8_27990088_27990158_+"; exonnum "9"; txlen "5376";
chr8	ENSEMBL_gcm37	exon	27990088	27990158	0.272804518578157	+	.	gene_id "ENSMUSG00000110333.2"; transcript_id "ENSMUSG00000110333.2_tx_57"; exon_id "chr8_27990088_27990158_+"; exonnum "9"; txlen "5282";
chr8	ENSEMBL_gcm37	exon	27990088	27990158	0.272804518578157	+	.	gene_id "ENSMUSG00000110333.2"; transcript_id "ENSMUSG00000110333.2_tx_58"; exon_id "chr8_27990088_27990158_+"; exonnum "9"; txlen "5444";
chr8	ENSEMBL_gcm37	exon	27990088	27990158	0.272804518578157	+	.	gene_id "ENSMUSG00000110333.2"; transcript_id "ENSMUSG00000110333.2_tx_59"; exon_id "chr8_27990088_27990158_+"; exonnum "9"; txlen "5350";
chr8	ENSEMBL_gcm37	exon	27990088	27990158	0.257718554417153	+	.	gene_id "ENSMUSG00000110333.2"; transcript_id "ENSMUSG00000110333.2_tx_60"; exon_id "chr8_27990088_27990158_+"; exonnum "9"; txlen "5376";
chr8	ENSEMBL_gcm37	exon	27990088	27990158	0.257718554417153	+	.	gene_id "ENSMUSG00000110333.2"; transcript_id "ENSMUSG00000110333.2_tx_61"; exon_id "chr8_27990088_27990158_+"; exonnum "9"; txlen "5282";
chr8	ENSEMBL_gcm37	exon	27990088	27990158	0.257718554417153	+	.	gene_id "ENSMUSG00000110333.2"; transcript_id "ENSMUSG00000110333.2_tx_62"; exon_id "chr8_27990088_27990158_+"; exonnum "9"; txlen "5385";
chr8	ENSEMBL_gcm37	exon	27990088	27990158	0.257718554417153	+	.	gene_id "ENSMUSG00000110333.2"; transcript_id "ENSMUSG00000110333.2_tx_63"; exon_id "chr8_27990088_27990158_+"; exonnum "9"; txlen "5291";
chr8	ENSEMBL_gcm37	exon	27990088	27990158	0.257718554417153	+	.	gene_id "ENSMUSG00000110333.2"; transcript_id "ENSMUSG00000110333.2_tx_64"; exon_id "chr8_27990088_27990158_+"; exonnum "9"; txlen "5444";
chr8	ENSEMBL_gcm37	exon	27990088	27990158	0.257718554417153	+	.	gene_id "ENSMUSG00000110333.2"; transcript_id "ENSMUSG00000110333.2_tx_65"; exon_id "chr8_27990088_27990158_+"; exonnum "9"; txlen "5350";
chr8	ENSEMBL_gcm37	exon	27990088	27990158	0.257718554417153	+	.	gene_id "ENSMUSG00000110333.2"; transcript_id "ENSMUSG00000110333.2_tx_66"; exon_id "chr8_27990088_27990158_+"; exonnum "9"; txlen "5453";
chr8	ENSEMBL_gcm37	exon	27990088	27990158	0.257718554417153	+	.	gene_id "ENSMUSG00000110333.2"; transcript_id "ENSMUSG00000110333.2_tx_67"; exon_id "chr8_27990088_27990158_+"; exonnum "9"; txlen "5359";
chr8	ENSEMBL_gcm37	exon	27990088	27990158	0.257718554417153	+	.	gene_id "ENSMUSG00000110333.2"; transcript_id "ENSMUSG00000110333.2_tx_68"; exon_id "chr8_27990088_27990158_+"; exonnum "9"; txlen "5620";
chr8	ENSEMBL_gcm37	exon	27990088	27990158	0.225032298734978	+	.	gene_id "ENSMUSG00000110333.2"; transcript_id "ENSMUSG00000110333.2_tx_69"; exon_id "chr8_27990088_27990158_+"; exonnum "9"; txlen "4920";
chr8	ENSEMBL_gcm37	exon	27990088	27990158	0.798298936853133	+	.	gene_id "ENSMUSG00000110333.2"; transcript_id "ENSMUSG00000110333.2_tx_7"; exon_id "chr8_27990088_27990158_+"; exonnum "9"; txlen "5646";
chr8	ENSEMBL_gcm37	exon	27990088	27990158	0.225032298734978	+	.	gene_id "ENSMUSG00000110333.2"; transcript_id "ENSMUSG00000110333.2_tx_70"; exon_id "chr8_27990088_27990158_+"; exonnum "9"; txlen "4988";
chr8	ENSEMBL_gcm37	exon	27990088	27990158	0.225032298734978	+	.	gene_id "ENSMUSG00000110333.2"; transcript_id "ENSMUSG00000110333.2_tx_71"; exon_id "chr8_27990088_27990158_+"; exonnum "9"; txlen "4997";
chr8	ENSEMBL_gcm37	exon	27990088	27990158	0.225032298734978	+	.	gene_id "ENSMUSG00000110333.2"; transcript_id "ENSMUSG00000110333.2_tx_72"; exon_id "chr8_27990088_27990158_+"; exonnum "9"; txlen "4894";
chr8	ENSEMBL_gcm37	exon	27990088	27990158	0.220003644014643	+	.	gene_id "ENSMUSG00000110333.2"; transcript_id "ENSMUSG00000110333.2_tx_73"; exon_id "chr8_27990088_27990158_+"; exonnum "9"; txlen "4984";
chr8	ENSEMBL_gcm37	exon	27990088	27990158	0.220003644014643	+	.	gene_id "ENSMUSG00000110333.2"; transcript_id "ENSMUSG00000110333.2_tx_74"; exon_id "chr8_27990088_27990158_+"; exonnum "9"; txlen "5052";
chr8	ENSEMBL_gcm37	exon	27990088	27990158	0.220003644014643	+	.	gene_id "ENSMUSG00000110333.2"; transcript_id "ENSMUSG00000110333.2_tx_75"; exon_id "chr8_27990088_27990158_+"; exonnum "9"; txlen "4958";
chr8	ENSEMBL_gcm37	exon	27990088	27990158	0.179754103293037	+	.	gene_id "ENSMUSG00000110333.2"; transcript_id "ENSMUSG00000110333.2_tx_77"; exon_id "chr8_27990088_27990158_+"; exonnum "17"; txlen "5856";
chr8	ENSEMBL_gcm37	exon	27990088	27990158	0.179754103293037	+	.	gene_id "ENSMUSG00000110333.2"; transcript_id "ENSMUSG00000110333.2_tx_78"; exon_id "chr8_27990088_27990158_+"; exonnum "16"; txlen "5884";
chr8	ENSEMBL_gcm37	exon	27990088	27990158	0.179754103293037	+	.	gene_id "ENSMUSG00000110333.2"; transcript_id "ENSMUSG00000110333.2_tx_79"; exon_id "chr8_27990088_27990158_+"; exonnum "17"; txlen "5782";
chr8	ENSEMBL_gcm37	exon	27990088	27990158	0.798298936853133	+	.	gene_id "ENSMUSG00000110333.2"; transcript_id "ENSMUSG00000110333.2_tx_8"; exon_id "chr8_27990088_27990158_+"; exonnum "9"; txlen "5552";
chr8	ENSEMBL_gcm37	exon	27990088	27990158	0.179754103293037	+	.	gene_id "ENSMUSG00000110333.2"; transcript_id "ENSMUSG00000110333.2_tx_80"; exon_id "chr8_27990088_27990158_+"; exonnum "17"; txlen "5796";
chr8	ENSEMBL_gcm37	exon	27990088	27990158	0.179754103293037	+	.	gene_id "ENSMUSG00000110333.2"; transcript_id "ENSMUSG00000110333.2_tx_81"; exon_id "chr8_27990088_27990158_+"; exonnum "16"; txlen "5810";
chr8	ENSEMBL_gcm37	exon	27990088	27990158	0.179754103293037	+	.	gene_id "ENSMUSG00000110333.2"; transcript_id "ENSMUSG00000110333.2_tx_82"; exon_id "chr8_27990088_27990158_+"; exonnum "17"; txlen "5950";
chr8	ENSEMBL_gcm37	exon	27990088	27990158	0.179754103293037	+	.	gene_id "ENSMUSG00000110333.2"; transcript_id "ENSMUSG00000110333.2_tx_83"; exon_id "chr8_27990088_27990158_+"; exonnum "17"; txlen "5722";
chr8	ENSEMBL_gcm37	exon	27990088	27990158	0.179754103293037	+	.	gene_id "ENSMUSG00000110333.2"; transcript_id "ENSMUSG00000110333.2_tx_84"; exon_id "chr8_27990088_27990158_+"; exonnum "16"; txlen "5978";
chr8	ENSEMBL_gcm37	exon	27990088	27990158	0.179754103293037	+	.	gene_id "ENSMUSG00000110333.2"; transcript_id "ENSMUSG00000110333.2_tx_85"; exon_id "chr8_27990088_27990158_+"; exonnum "17"; txlen "5876";
chr8	ENSEMBL_gcm37	exon	27990088	27990158	0.179754103293037	+	.	gene_id "ENSMUSG00000110333.2"; transcript_id "ENSMUSG00000110333.2_tx_86"; exon_id "chr8_27990088_27990158_+"; exonnum "17"; txlen "5890";
chr8	ENSEMBL_gcm37	exon	27990088	27990158	0.179754103293037	+	.	gene_id "ENSMUSG00000110333.2"; transcript_id "ENSMUSG00000110333.2_tx_87"; exon_id "chr8_27990088_27990158_+"; exonnum "16"; txlen "5827";
chr8	ENSEMBL_gcm37	exon	27990088	27990158	0.179754103293037	+	.	gene_id "ENSMUSG00000110333.2"; transcript_id "ENSMUSG00000110333.2_tx_88"; exon_id "chr8_27990088_27990158_+"; exonnum "17"; txlen "5739";
chr8	ENSEMBL_gcm37	exon	27990088	27990158	0.179754103293037	+	.	gene_id "ENSMUSG00000110333.2"; transcript_id "ENSMUSG00000110333.2_tx_89"; exon_id "chr8_27990088_27990158_+"; exonnum "16"; txlen "5753";
chr8	ENSEMBL_gcm37	exon	27990088	27990158	0.798298936853133	+	.	gene_id "ENSMUSG00000110333.2"; transcript_id "ENSMUSG00000110333.2_tx_9"; exon_id "chr8_27990088_27990158_+"; exonnum "9"; txlen "5714";
chr8	ENSEMBL_gcm37	exon	27990088	27990158	0.179754103293037	+	.	gene_id "ENSMUSG00000110333.2"; transcript_id "ENSMUSG00000110333.2_tx_90"; exon_id "chr8_27990088_27990158_+"; exonnum "16"; txlen "5921";
chr8	ENSEMBL_gcm37	exon	27990088	27990158	0.168075390984274	+	.	gene_id "ENSMUSG00000110333.2"; transcript_id "ENSMUSG00000110333.2_tx_91"; exon_id "chr8_27990088_27990158_+"; exonnum "18"; txlen "6082";
chr8	ENSEMBL_gcm37	exon	27990088	27990158	0.143316659529539	+	.	gene_id "ENSMUSG00000110333.2"; transcript_id "ENSMUSG00000110333.2_tx_93"; exon_id "chr8_27990088_27990158_+"; exonnum "8"; txlen "5402";
chr8	ENSEMBL_gcm37	exon	27990088	27990158	0.143316659529539	+	.	gene_id "ENSMUSG00000110333.2"; transcript_id "ENSMUSG00000110333.2_tx_94"; exon_id "chr8_27990088_27990158_+"; exonnum "8"; txlen "5308";
chr8	ENSEMBL_gcm37	exon	27990088	27990158	0.143316659529539	+	.	gene_id "ENSMUSG00000110333.2"; transcript_id "ENSMUSG00000110333.2_tx_95"; exon_id "chr8_27990088_27990158_+"; exonnum "8"; txlen "5470";
chr8	ENSEMBL_gcm37	exon	27990088	27990158	0.143316659529539	+	.	gene_id "ENSMUSG00000110333.2"; transcript_id "ENSMUSG00000110333.2_tx_96"; exon_id "chr8_27990088_27990158_+"; exonnum "8"; txlen "5376";
chr8	ENSEMBL_gcm37	exon	27990088	27990158	0.138140896731214	+	.	gene_id "ENSMUSG00000110333.2"; transcript_id "ENSMUSG00000110333.2_tx_97"; exon_id "chr8_27990088_27990158_+"; exonnum "18"; txlen "6176";
chr8	ENSEMBL_gcm37	exon	27990088	27990158	0.13713753141337	+	.	gene_id "ENSMUSG00000110333.2"; transcript_id "ENSMUSG00000110333.2_tx_98"; exon_id "chr8_27990088_27990158_+"; exonnum "18"; txlen "6150";
chr8	ENSEMBL_gcm37	exon	27990088	27990158	0.13713753141337	+	.	gene_id "ENSMUSG00000110333.2"; transcript_id "ENSMUSG00000110333.2_tx_99"; exon_id "chr8_27990088_27990158_+"; exonnum "18"; txlen "6244";
chr8	HAVANA	exon	27994073	27994160	0	+	.	gene_id "ENSMUSG00000110333.2"; transcript_id "ENSMUST00000209669.2"; gene_type "protein_coding"; gene_name "Gm45861"; transcript_type "protein_coding"; transcript_name "Gm45861-201"; exon_number 19; exon_id "ENSMUSE00001384226.2"; level 2; protein_id "ENSMUSP00000147714.2"; transcript_support_level "5"; mgi_id "MGI:5804976"; tag "basic"; tag "Ensembl_canonical"; tag "GENCODE_Primary"; tag "appris_principal_1"; tag "readthrough_transcript"; havana_gene "OTTMUSG00000061080.1"; havana_transcript "OTTMUST00000149210.1";
chr8	HAVANA	CDS	27994073	27994160	0	+	0	gene_id "ENSMUSG00000110333.2"; transcript_id "ENSMUST00000209669.2"; gene_type "protein_coding"; gene_name "Gm45861"; transcript_type "protein_coding"; transcript_name "Gm45861-201"; exon_number 19; exon_id "ENSMUSE00001384226.2"; level 2; protein_id "ENSMUSP00000147714.2"; transcript_support_level "5"; mgi_id "MGI:5804976"; tag "basic"; tag "Ensembl_canonical"; tag "GENCODE_Primary"; tag "appris_principal_1"; tag "readthrough_transcript"; havana_gene "OTTMUSG00000061080.1"; havana_transcript "OTTMUST00000149210.1";
chr8	HAVANA	exon	27994073	27994160	0	+	.	gene_id "ENSMUSG00000110333.2"; transcript_id "ENSMUST00000210427.2"; gene_type "protein_coding"; gene_name "Gm45861"; transcript_type "nonsense_mediated_decay"; transcript_name "Gm45861-202"; exon_number 18; exon_id "ENSMUSE00001384226.2"; level 2; protein_id "ENSMUSP00000147760.2"; transcript_support_level "5"; mgi_id "MGI:5804976"; tag "readthrough_transcript"; havana_gene "OTTMUSG00000061080.1"; havana_transcript "OTTMUST00000149211.1";
chr8	HAVANA	CDS	27994073	27994160	0	+	0	gene_id "ENSMUSG00000110333.2"; transcript_id "ENSMUST00000210427.2"; gene_type "protein_coding"; gene_name "Gm45861"; transcript_type "nonsense_mediated_decay"; transcript_name "Gm45861-202"; exon_number 18; exon_id "ENSMUSE00001384226.2"; level 2; protein_id "ENSMUSP00000147760.2"; transcript_support_level "5"; mgi_id "MGI:5804976"; tag "readthrough_transcript"; havana_gene "OTTMUSG00000061080.1"; havana_transcript "OTTMUST00000149211.1";
chr8	ENSEMBL_gcm37	exon	27994073	27994160	1.70587507092577	+	.	gene_id "ENSMUSG00000110333.2"; transcript_id "ENSMUSG00000110333.2_tx_1"; exon_id "chr8_27994073_27994160_+"; exonnum "18"; txlen "6007";
chr8	ENSEMBL_gcm37	exon	27994073	27994160	0.798298936853133	+	.	gene_id "ENSMUSG00000110333.2"; transcript_id "ENSMUSG00000110333.2_tx_10"; exon_id "chr8_27994073_27994160_+"; exonnum "10"; txlen "5620";
chr8	ENSEMBL_gcm37	exon	27994073	27994160	0.136524109628889	+	.	gene_id "ENSMUSG00000110333.2"; transcript_id "ENSMUSG00000110333.2_tx_100"; exon_id "chr8_27994073_27994160_+"; exonnum "19"; txlen "5870";
chr8	ENSEMBL_gcm37	exon	27994073	27994160	0.136238778599977	+	.	gene_id "ENSMUSG00000110333.2"; transcript_id "ENSMUSG00000110333.2_tx_101"; exon_id "chr8_27994073_27994160_+"; exonnum "19"; txlen "6008";
chr8	ENSEMBL_gcm37	exon	27994073	27994160	0.136238778599977	+	.	gene_id "ENSMUSG00000110333.2"; transcript_id "ENSMUSG00000110333.2_tx_102"; exon_id "chr8_27994073_27994160_+"; exonnum "19"; txlen "6102";
chr8	ENSEMBL_gcm37	exon	27994073	27994160	0.136238778599977	+	.	gene_id "ENSMUSG00000110333.2"; transcript_id "ENSMUSG00000110333.2_tx_103"; exon_id "chr8_27994073_27994160_+"; exonnum "19"; txlen "6076";
chr8	ENSEMBL_gcm37	exon	27994073	27994160	0.136238778599977	+	.	gene_id "ENSMUSG00000110333.2"; transcript_id "ENSMUSG00000110333.2_tx_104"; exon_id "chr8_27994073_27994160_+"; exonnum "19"; txlen "6170";
chr8	ENSEMBL_gcm37	exon	27994073	27994160	0.135325772544364	+	.	gene_id "ENSMUSG00000110333.2"; transcript_id "ENSMUSG00000110333.2_tx_105"; exon_id "chr8_27994073_27994160_+"; exonnum "19"; txlen "5964";
chr8	ENSEMBL_gcm37	exon	27994073	27994160	0.135026188273233	+	.	gene_id "ENSMUSG00000110333.2"; transcript_id "ENSMUSG00000110333.2_tx_106"; exon_id "chr8_27994073_27994160_+"; exonnum "19"; txlen "5938";
chr8	ENSEMBL_gcm37	exon	27994073	27994160	0.135026188273233	+	.	gene_id "ENSMUSG00000110333.2"; transcript_id "ENSMUSG00000110333.2_tx_107"; exon_id "chr8_27994073_27994160_+"; exonnum "19"; txlen "6032";
chr8	ENSEMBL_gcm37	exon	27994073	27994160	0.13412743545984	+	.	gene_id "ENSMUSG00000110333.2"; transcript_id "ENSMUSG00000110333.2_tx_108"; exon_id "chr8_27994073_27994160_+"; exonnum "19"; txlen "5796";
chr8	ENSEMBL_gcm37	exon	27994073	27994160	0.13412743545984	+	.	gene_id "ENSMUSG00000110333.2"; transcript_id "ENSMUSG00000110333.2_tx_109"; exon_id "chr8_27994073_27994160_+"; exonnum "19"; txlen "5890";
chr8	ENSEMBL_gcm37	exon	27994073	27994160	0.771898499571376	+	.	gene_id "ENSMUSG00000110333.2"; transcript_id "ENSMUSG00000110333.2_tx_11"; exon_id "chr8_27994073_27994160_+"; exonnum "10"; txlen "5479";
chr8	ENSEMBL_gcm37	exon	27994073	27994160	0.13412743545984	+	.	gene_id "ENSMUSG00000110333.2"; transcript_id "ENSMUSG00000110333.2_tx_110"; exon_id "chr8_27994073_27994160_+"; exonnum "19"; txlen "5864";
chr8	ENSEMBL_gcm37	exon	27994073	27994160	0.13412743545984	+	.	gene_id "ENSMUSG00000110333.2"; transcript_id "ENSMUSG00000110333.2_tx_111"; exon_id "chr8_27994073_27994160_+"; exonnum "19"; txlen "5958";
chr8	ENSEMBL_gcm37	exon	27994073	27994160	0.0936028792127411	+	.	gene_id "ENSMUSG00000110333.2"; transcript_id "ENSMUSG00000110333.2_tx_113"; exon_id "chr8_27994073_27994160_+"; exonnum "19"; txlen "3942";
chr8	ENSEMBL_gcm37	exon	27994073	27994160	0.0902361860192021	+	.	gene_id "ENSMUSG00000110333.2"; transcript_id "ENSMUSG00000110333.2_tx_114"; exon_id "chr8_27994073_27994160_+"; exonnum "19"; txlen "6258";
chr8	ENSEMBL_gcm37	exon	27994073	27994160	0.083046163512056	+	.	gene_id "ENSMUSG00000110333.2"; transcript_id "ENSMUSG00000110333.2_tx_115"; exon_id "chr8_27994073_27994160_+"; exonnum "19"; txlen "5972";
chr8	ENSEMBL_gcm37	exon	27994073	27994160	0.083046163512056	+	.	gene_id "ENSMUSG00000110333.2"; transcript_id "ENSMUSG00000110333.2_tx_116"; exon_id "chr8_27994073_27994160_+"; exonnum "19"; txlen "6066";
chr8	ENSEMBL_gcm37	exon	27994073	27994160	0.083046163512056	+	.	gene_id "ENSMUSG00000110333.2"; transcript_id "ENSMUSG00000110333.2_tx_117"; exon_id "chr8_27994073_27994160_+"; exonnum "19"; txlen "6046";
chr8	ENSEMBL_gcm37	exon	27994073	27994160	0.083046163512056	+	.	gene_id "ENSMUSG00000110333.2"; transcript_id "ENSMUSG00000110333.2_tx_118"; exon_id "chr8_27994073_27994160_+"; exonnum "19"; txlen "6184";
chr8	ENSEMBL_gcm37	exon	27994073	27994160	0.083046163512056	+	.	gene_id "ENSMUSG00000110333.2"; transcript_id "ENSMUSG00000110333.2_tx_119"; exon_id "chr8_27994073_27994160_+"; exonnum "19"; txlen "6140";
chr8	ENSEMBL_gcm37	exon	27994073	27994160	0.771898499571376	+	.	gene_id "ENSMUSG00000110333.2"; transcript_id "ENSMUSG00000110333.2_tx_12"; exon_id "chr8_27994073_27994160_+"; exonnum "10"; txlen "5385";
chr8	ENSEMBL_gcm37	exon	27994073	27994160	0.083046163512056	+	.	gene_id "ENSMUSG00000110333.2"; transcript_id "ENSMUSG00000110333.2_tx_120"; exon_id "chr8_27994073_27994160_+"; exonnum "19"; txlen "6278";
chr8	ENSEMBL_gcm37	exon	27994073	27994160	0.083046163512056	+	.	gene_id "ENSMUSG00000110333.2"; transcript_id "ENSMUSG00000110333.2_tx_121"; exon_id "chr8_27994073_27994160_+"; exonnum "19"; txlen "6040";
chr8	ENSEMBL_gcm37	exon	27994073	27994160	0.083046163512056	+	.	gene_id "ENSMUSG00000110333.2"; transcript_id "ENSMUSG00000110333.2_tx_122"; exon_id "chr8_27994073_27994160_+"; exonnum "19"; txlen "6134";
chr8	ENSEMBL_gcm37	exon	27994073	27994160	0.083046163512056	+	.	gene_id "ENSMUSG00000110333.2"; transcript_id "ENSMUSG00000110333.2_tx_123"; exon_id "chr8_27994073_27994160_+"; exonnum "19"; txlen "6352";
chr8	ENSEMBL_gcm37	exon	27994073	27994160	0.083046163512056	+	.	gene_id "ENSMUSG00000110333.2"; transcript_id "ENSMUSG00000110333.2_tx_124"; exon_id "chr8_27994073_27994160_+"; exonnum "19"; txlen "6114";
chr8	ENSEMBL_gcm37	exon	27994073	27994160	0.083046163512056	+	.	gene_id "ENSMUSG00000110333.2"; transcript_id "ENSMUSG00000110333.2_tx_125"; exon_id "chr8_27994073_27994160_+"; exonnum "19"; txlen "6252";
chr8	ENSEMBL_gcm37	exon	27994073	27994160	0.083046163512056	+	.	gene_id "ENSMUSG00000110333.2"; transcript_id "ENSMUSG00000110333.2_tx_126"; exon_id "chr8_27994073_27994160_+"; exonnum "19"; txlen "6208";
chr8	ENSEMBL_gcm37	exon	27994073	27994160	0.083046163512056	+	.	gene_id "ENSMUSG00000110333.2"; transcript_id "ENSMUSG00000110333.2_tx_127"; exon_id "chr8_27994073_27994160_+"; exonnum "19"; txlen "6346";
chr8	ENSEMBL_gcm37	exon	27994073	27994160	0.083046163512056	+	.	gene_id "ENSMUSG00000110333.2"; transcript_id "ENSMUSG00000110333.2_tx_128"; exon_id "chr8_27994073_27994160_+"; exonnum "19"; txlen "6326";
chr8	ENSEMBL_gcm37	exon	27994073	27994160	0.083046163512056	+	.	gene_id "ENSMUSG00000110333.2"; transcript_id "ENSMUSG00000110333.2_tx_129"; exon_id "chr8_27994073_27994160_+"; exonnum "19"; txlen "6420";
chr8	ENSEMBL_gcm37	exon	27994073	27994160	0.771898499571376	+	.	gene_id "ENSMUSG00000110333.2"; transcript_id "ENSMUSG00000110333.2_tx_13"; exon_id "chr8_27994073_27994160_+"; exonnum "10"; txlen "5547";
chr8	ENSEMBL_gcm37	exon	27994073	27994160	0.00903834943838103	+	.	gene_id "ENSMUSG00000110333.2"; transcript_id "ENSMUSG00000110333.2_tx_130"; exon_id "chr8_27994073_27994160_+"; exonnum "24"; txlen "7181";
chr8	ENSEMBL_gcm37	exon	27994073	27994160	0.00903834943838103	+	.	gene_id "ENSMUSG00000110333.2"; transcript_id "ENSMUSG00000110333.2_tx_131"; exon_id "chr8_27994073_27994160_+"; exonnum "24"; txlen "7087";
chr8	ENSEMBL_gcm37	exon	27994073	27994160	0.771898499571376	+	.	gene_id "ENSMUSG00000110333.2"; transcript_id "ENSMUSG00000110333.2_tx_14"; exon_id "chr8_27994073_27994160_+"; exonnum "10"; txlen "5453";
chr8	ENSEMBL_gcm37	exon	27994073	27994160	0.771898499571376	+	.	gene_id "ENSMUSG00000110333.2"; transcript_id "ENSMUSG00000110333.2_tx_15"; exon_id "chr8_27994073_27994160_+"; exonnum "10"; txlen "5655";
chr8	ENSEMBL_gcm37	exon	27994073	27994160	0.771898499571376	+	.	gene_id "ENSMUSG00000110333.2"; transcript_id "ENSMUSG00000110333.2_tx_16"; exon_id "chr8_27994073_27994160_+"; exonnum "10"; txlen "5561";
chr8	ENSEMBL_gcm37	exon	27994073	27994160	0.771898499571376	+	.	gene_id "ENSMUSG00000110333.2"; transcript_id "ENSMUSG00000110333.2_tx_17"; exon_id "chr8_27994073_27994160_+"; exonnum "10"; txlen "5723";
chr8	ENSEMBL_gcm37	exon	27994073	27994160	0.771898499571376	+	.	gene_id "ENSMUSG00000110333.2"; transcript_id "ENSMUSG00000110333.2_tx_18"; exon_id "chr8_27994073_27994160_+"; exonnum "10"; txlen "5629";
chr8	ENSEMBL_gcm37	exon	27994073	27994160	0.414864014427613	+	.	gene_id "ENSMUSG00000110333.2"; transcript_id "ENSMUSG00000110333.2_tx_19"; exon_id "chr8_27994073_27994160_+"; exonnum "10"; txlen "5396";
chr8	ENSEMBL_gcm37	exon	27994073	27994160	1.32630768248828	+	.	gene_id "ENSMUSG00000110333.2"; transcript_id "ENSMUSG00000110333.2_tx_2"; exon_id "chr8_27994073_27994160_+"; exonnum "10"; txlen "5538";
chr8	ENSEMBL_gcm37	exon	27994073	27994160	0.414864014427613	+	.	gene_id "ENSMUSG00000110333.2"; transcript_id "ENSMUSG00000110333.2_tx_20"; exon_id "chr8_27994073_27994160_+"; exonnum "10"; txlen "5302";
chr8	ENSEMBL_gcm37	exon	27994073	27994160	0.414864014427613	+	.	gene_id "ENSMUSG00000110333.2"; transcript_id "ENSMUSG00000110333.2_tx_21"; exon_id "chr8_27994073_27994160_+"; exonnum "10"; txlen "5464";
chr8	ENSEMBL_gcm37	exon	27994073	27994160	0.414864014427613	+	.	gene_id "ENSMUSG00000110333.2"; transcript_id "ENSMUSG00000110333.2_tx_22"; exon_id "chr8_27994073_27994160_+"; exonnum "10"; txlen "5370";
chr8	ENSEMBL_gcm37	exon	27994073	27994160	0.359548812503931	+	.	gene_id "ENSMUSG00000110333.2"; transcript_id "ENSMUSG00000110333.2_tx_23"; exon_id "chr8_27994073_27994160_+"; exonnum "10"; txlen "5258";
chr8	ENSEMBL_gcm37	exon	27994073	27994160	0.359548812503931	+	.	gene_id "ENSMUSG00000110333.2"; transcript_id "ENSMUSG00000110333.2_tx_24"; exon_id "chr8_27994073_27994160_+"; exonnum "10"; txlen "5164";
chr8	ENSEMBL_gcm37	exon	27994073	27994160	0.359548812503931	+	.	gene_id "ENSMUSG00000110333.2"; transcript_id "ENSMUSG00000110333.2_tx_25"; exon_id "chr8_27994073_27994160_+"; exonnum "10"; txlen "5326";
chr8	ENSEMBL_gcm37	exon	27994073	27994160	0.359548812503931	+	.	gene_id "ENSMUSG00000110333.2"; transcript_id "ENSMUSG00000110333.2_tx_26"; exon_id "chr8_27994073_27994160_+"; exonnum "10"; txlen "5232";
chr8	ENSEMBL_gcm37	exon	27994073	27994160	0.359548812503931	+	.	gene_id "ENSMUSG00000110333.2"; transcript_id "ENSMUSG00000110333.2_tx_27"; exon_id "chr8_27994073_27994160_+"; exonnum "10"; txlen "5335";
chr8	ENSEMBL_gcm37	exon	27994073	27994160	1.2860784447256	+	.	gene_id "ENSMUSG00000110333.2"; transcript_id "ENSMUSG00000110333.2_tx_3"; exon_id "chr8_27994073_27994160_+"; exonnum "10"; txlen "5444";
chr8	ENSEMBL_gcm37	exon	27994073	27994160	0.335856350889622	+	.	gene_id "ENSMUSG00000110333.2"; transcript_id "ENSMUSG00000110333.2_tx_32"; exon_id "chr8_27994073_27994160_+"; exonnum "18"; txlen "5941";
chr8	ENSEMBL_gcm37	exon	27994073	27994160	0.335856350889622	+	.	gene_id "ENSMUSG00000110333.2"; transcript_id "ENSMUSG00000110333.2_tx_33"; exon_id "chr8_27994073_27994160_+"; exonnum "17"; txlen "5969";
chr8	ENSEMBL_gcm37	exon	27994073	27994160	0.335856350889622	+	.	gene_id "ENSMUSG00000110333.2"; transcript_id "ENSMUSG00000110333.2_tx_34"; exon_id "chr8_27994073_27994160_+"; exonnum "18"; txlen "5867";
chr8	ENSEMBL_gcm37	exon	27994073	27994160	0.335856350889622	+	.	gene_id "ENSMUSG00000110333.2"; transcript_id "ENSMUSG00000110333.2_tx_35"; exon_id "chr8_27994073_27994160_+"; exonnum "17"; txlen "5895";
chr8	ENSEMBL_gcm37	exon	27994073	27994160	0.335856350889622	+	.	gene_id "ENSMUSG00000110333.2"; transcript_id "ENSMUSG00000110333.2_tx_38"; exon_id "chr8_27994073_27994160_+"; exonnum "17"; txlen "5912";
chr8	ENSEMBL_gcm37	exon	27994073	27994160	0.335856350889622	+	.	gene_id "ENSMUSG00000110333.2"; transcript_id "ENSMUSG00000110333.2_tx_39"; exon_id "chr8_27994073_27994160_+"; exonnum "17"; txlen "5838";
chr8	ENSEMBL_gcm37	exon	27994073	27994160	1.20436280552016	+	.	gene_id "ENSMUSG00000110333.2"; transcript_id "ENSMUSG00000110333.2_tx_4"; exon_id "chr8_27994073_27994160_+"; exonnum "10"; txlen "5470";
chr8	ENSEMBL_gcm37	exon	27994073	27994160	1.20436280552016	+	.	gene_id "ENSMUSG00000110333.2"; transcript_id "ENSMUSG00000110333.2_tx_5"; exon_id "chr8_27994073_27994160_+"; exonnum "10"; txlen "5376";
chr8	ENSEMBL_gcm37	exon	27994073	27994160	0.272804518578157	+	.	gene_id "ENSMUSG00000110333.2"; transcript_id "ENSMUSG00000110333.2_tx_56"; exon_id "chr8_27994073_27994160_+"; exonnum "10"; txlen "5376";
chr8	ENSEMBL_gcm37	exon	27994073	27994160	0.272804518578157	+	.	gene_id "ENSMUSG00000110333.2"; transcript_id "ENSMUSG00000110333.2_tx_57"; exon_id "chr8_27994073_27994160_+"; exonnum "10"; txlen "5282";
chr8	ENSEMBL_gcm37	exon	27994073	27994160	0.272804518578157	+	.	gene_id "ENSMUSG00000110333.2"; transcript_id "ENSMUSG00000110333.2_tx_58"; exon_id "chr8_27994073_27994160_+"; exonnum "10"; txlen "5444";
chr8	ENSEMBL_gcm37	exon	27994073	27994160	0.272804518578157	+	.	gene_id "ENSMUSG00000110333.2"; transcript_id "ENSMUSG00000110333.2_tx_59"; exon_id "chr8_27994073_27994160_+"; exonnum "10"; txlen "5350";
chr8	ENSEMBL_gcm37	exon	27994073	27994160	0.257718554417153	+	.	gene_id "ENSMUSG00000110333.2"; transcript_id "ENSMUSG00000110333.2_tx_60"; exon_id "chr8_27994073_27994160_+"; exonnum "10"; txlen "5376";
chr8	ENSEMBL_gcm37	exon	27994073	27994160	0.257718554417153	+	.	gene_id "ENSMUSG00000110333.2"; transcript_id "ENSMUSG00000110333.2_tx_61"; exon_id "chr8_27994073_27994160_+"; exonnum "10"; txlen "5282";
chr8	ENSEMBL_gcm37	exon	27994073	27994160	0.257718554417153	+	.	gene_id "ENSMUSG00000110333.2"; transcript_id "ENSMUSG00000110333.2_tx_62"; exon_id "chr8_27994073_27994160_+"; exonnum "10"; txlen "5385";
chr8	ENSEMBL_gcm37	exon	27994073	27994160	0.257718554417153	+	.	gene_id "ENSMUSG00000110333.2"; transcript_id "ENSMUSG00000110333.2_tx_63"; exon_id "chr8_27994073_27994160_+"; exonnum "10"; txlen "5291";
chr8	ENSEMBL_gcm37	exon	27994073	27994160	0.257718554417153	+	.	gene_id "ENSMUSG00000110333.2"; transcript_id "ENSMUSG00000110333.2_tx_64"; exon_id "chr8_27994073_27994160_+"; exonnum "10"; txlen "5444";
chr8	ENSEMBL_gcm37	exon	27994073	27994160	0.257718554417153	+	.	gene_id "ENSMUSG00000110333.2"; transcript_id "ENSMUSG00000110333.2_tx_65"; exon_id "chr8_27994073_27994160_+"; exonnum "10"; txlen "5350";
chr8	ENSEMBL_gcm37	exon	27994073	27994160	0.257718554417153	+	.	gene_id "ENSMUSG00000110333.2"; transcript_id "ENSMUSG00000110333.2_tx_66"; exon_id "chr8_27994073_27994160_+"; exonnum "10"; txlen "5453";
chr8	ENSEMBL_gcm37	exon	27994073	27994160	0.257718554417153	+	.	gene_id "ENSMUSG00000110333.2"; transcript_id "ENSMUSG00000110333.2_tx_67"; exon_id "chr8_27994073_27994160_+"; exonnum "10"; txlen "5359";
chr8	ENSEMBL_gcm37	exon	27994073	27994160	0.257718554417153	+	.	gene_id "ENSMUSG00000110333.2"; transcript_id "ENSMUSG00000110333.2_tx_68"; exon_id "chr8_27994073_27994160_+"; exonnum "10"; txlen "5620";
chr8	ENSEMBL_gcm37	exon	27994073	27994160	0.225032298734978	+	.	gene_id "ENSMUSG00000110333.2"; transcript_id "ENSMUSG00000110333.2_tx_69"; exon_id "chr8_27994073_27994160_+"; exonnum "10"; txlen "4920";
chr8	ENSEMBL_gcm37	exon	27994073	27994160	0.798298936853133	+	.	gene_id "ENSMUSG00000110333.2"; transcript_id "ENSMUSG00000110333.2_tx_7"; exon_id "chr8_27994073_27994160_+"; exonnum "10"; txlen "5646";
chr8	ENSEMBL_gcm37	exon	27994073	27994160	0.225032298734978	+	.	gene_id "ENSMUSG00000110333.2"; transcript_id "ENSMUSG00000110333.2_tx_70"; exon_id "chr8_27994073_27994160_+"; exonnum "10"; txlen "4988";
chr8	ENSEMBL_gcm37	exon	27994073	27994160	0.225032298734978	+	.	gene_id "ENSMUSG00000110333.2"; transcript_id "ENSMUSG00000110333.2_tx_71"; exon_id "chr8_27994073_27994160_+"; exonnum "10"; txlen "4997";
chr8	ENSEMBL_gcm37	exon	27994073	27994160	0.225032298734978	+	.	gene_id "ENSMUSG00000110333.2"; transcript_id "ENSMUSG00000110333.2_tx_72"; exon_id "chr8_27994073_27994160_+"; exonnum "10"; txlen "4894";
chr8	ENSEMBL_gcm37	exon	27994073	27994160	0.220003644014643	+	.	gene_id "ENSMUSG00000110333.2"; transcript_id "ENSMUSG00000110333.2_tx_73"; exon_id "chr8_27994073_27994160_+"; exonnum "10"; txlen "4984";
chr8	ENSEMBL_gcm37	exon	27994073	27994160	0.220003644014643	+	.	gene_id "ENSMUSG00000110333.2"; transcript_id "ENSMUSG00000110333.2_tx_74"; exon_id "chr8_27994073_27994160_+"; exonnum "10"; txlen "5052";
chr8	ENSEMBL_gcm37	exon	27994073	27994160	0.220003644014643	+	.	gene_id "ENSMUSG00000110333.2"; transcript_id "ENSMUSG00000110333.2_tx_75"; exon_id "chr8_27994073_27994160_+"; exonnum "10"; txlen "4958";
chr8	ENSEMBL_gcm37	exon	27994073	27994160	0.179754103293037	+	.	gene_id "ENSMUSG00000110333.2"; transcript_id "ENSMUSG00000110333.2_tx_77"; exon_id "chr8_27994073_27994160_+"; exonnum "18"; txlen "5856";
chr8	ENSEMBL_gcm37	exon	27994073	27994160	0.179754103293037	+	.	gene_id "ENSMUSG00000110333.2"; transcript_id "ENSMUSG00000110333.2_tx_78"; exon_id "chr8_27994073_27994160_+"; exonnum "17"; txlen "5884";
chr8	ENSEMBL_gcm37	exon	27994073	27994160	0.179754103293037	+	.	gene_id "ENSMUSG00000110333.2"; transcript_id "ENSMUSG00000110333.2_tx_79"; exon_id "chr8_27994073_27994160_+"; exonnum "18"; txlen "5782";
chr8	ENSEMBL_gcm37	exon	27994073	27994160	0.798298936853133	+	.	gene_id "ENSMUSG00000110333.2"; transcript_id "ENSMUSG00000110333.2_tx_8"; exon_id "chr8_27994073_27994160_+"; exonnum "10"; txlen "5552";
chr8	ENSEMBL_gcm37	exon	27994073	27994160	0.179754103293037	+	.	gene_id "ENSMUSG00000110333.2"; transcript_id "ENSMUSG00000110333.2_tx_81"; exon_id "chr8_27994073_27994160_+"; exonnum "17"; txlen "5810";
chr8	ENSEMBL_gcm37	exon	27994073	27994160	0.179754103293037	+	.	gene_id "ENSMUSG00000110333.2"; transcript_id "ENSMUSG00000110333.2_tx_82"; exon_id "chr8_27994073_27994160_+"; exonnum "18"; txlen "5950";
chr8	ENSEMBL_gcm37	exon	27994073	27994160	0.179754103293037	+	.	gene_id "ENSMUSG00000110333.2"; transcript_id "ENSMUSG00000110333.2_tx_84"; exon_id "chr8_27994073_27994160_+"; exonnum "17"; txlen "5978";
chr8	ENSEMBL_gcm37	exon	27994073	27994160	0.179754103293037	+	.	gene_id "ENSMUSG00000110333.2"; transcript_id "ENSMUSG00000110333.2_tx_85"; exon_id "chr8_27994073_27994160_+"; exonnum "18"; txlen "5876";
chr8	ENSEMBL_gcm37	exon	27994073	27994160	0.179754103293037	+	.	gene_id "ENSMUSG00000110333.2"; transcript_id "ENSMUSG00000110333.2_tx_87"; exon_id "chr8_27994073_27994160_+"; exonnum "17"; txlen "5827";
chr8	ENSEMBL_gcm37	exon	27994073	27994160	0.179754103293037	+	.	gene_id "ENSMUSG00000110333.2"; transcript_id "ENSMUSG00000110333.2_tx_89"; exon_id "chr8_27994073_27994160_+"; exonnum "17"; txlen "5753";
chr8	ENSEMBL_gcm37	exon	27994073	27994160	0.798298936853133	+	.	gene_id "ENSMUSG00000110333.2"; transcript_id "ENSMUSG00000110333.2_tx_9"; exon_id "chr8_27994073_27994160_+"; exonnum "10"; txlen "5714";
chr8	ENSEMBL_gcm37	exon	27994073	27994160	0.179754103293037	+	.	gene_id "ENSMUSG00000110333.2"; transcript_id "ENSMUSG00000110333.2_tx_90"; exon_id "chr8_27994073_27994160_+"; exonnum "17"; txlen "5921";
chr8	ENSEMBL_gcm37	exon	27994073	27994160	0.168075390984274	+	.	gene_id "ENSMUSG00000110333.2"; transcript_id "ENSMUSG00000110333.2_tx_91"; exon_id "chr8_27994073_27994160_+"; exonnum "19"; txlen "6082";
chr8	ENSEMBL_gcm37	exon	27994073	27994160	0.143316659529539	+	.	gene_id "ENSMUSG00000110333.2"; transcript_id "ENSMUSG00000110333.2_tx_93"; exon_id "chr8_27994073_27994160_+"; exonnum "9"; txlen "5402";
chr8	ENSEMBL_gcm37	exon	27994073	27994160	0.143316659529539	+	.	gene_id "ENSMUSG00000110333.2"; transcript_id "ENSMUSG00000110333.2_tx_94"; exon_id "chr8_27994073_27994160_+"; exonnum "9"; txlen "5308";
chr8	ENSEMBL_gcm37	exon	27994073	27994160	0.143316659529539	+	.	gene_id "ENSMUSG00000110333.2"; transcript_id "ENSMUSG00000110333.2_tx_95"; exon_id "chr8_27994073_27994160_+"; exonnum "9"; txlen "5470";
chr8	ENSEMBL_gcm37	exon	27994073	27994160	0.143316659529539	+	.	gene_id "ENSMUSG00000110333.2"; transcript_id "ENSMUSG00000110333.2_tx_96"; exon_id "chr8_27994073_27994160_+"; exonnum "9"; txlen "5376";
chr8	ENSEMBL_gcm37	exon	27994073	27994160	0.138140896731214	+	.	gene_id "ENSMUSG00000110333.2"; transcript_id "ENSMUSG00000110333.2_tx_97"; exon_id "chr8_27994073_27994160_+"; exonnum "19"; txlen "6176";
chr8	ENSEMBL_gcm37	exon	27994073	27994160	0.13713753141337	+	.	gene_id "ENSMUSG00000110333.2"; transcript_id "ENSMUSG00000110333.2_tx_98"; exon_id "chr8_27994073_27994160_+"; exonnum "19"; txlen "6150";
chr8	ENSEMBL_gcm37	exon	27994073	27994160	0.13713753141337	+	.	gene_id "ENSMUSG00000110333.2"; transcript_id "ENSMUSG00000110333.2_tx_99"; exon_id "chr8_27994073_27994160_+"; exonnum "19"; txlen "6244";
chr8	HAVANA	exon	27995041	27995069	0	+	.	gene_id "ENSMUSG00000110333.2"; transcript_id "ENSMUST00000209669.2"; gene_type "protein_coding"; gene_name "Gm45861"; transcript_type "protein_coding"; transcript_name "Gm45861-201"; exon_number 20; exon_id "ENSMUSE00001382180.2"; level 2; protein_id "ENSMUSP00000147714.2"; transcript_support_level "5"; mgi_id "MGI:5804976"; tag "basic"; tag "Ensembl_canonical"; tag "GENCODE_Primary"; tag "appris_principal_1"; tag "readthrough_transcript"; havana_gene "OTTMUSG00000061080.1"; havana_transcript "OTTMUST00000149210.1";
chr8	HAVANA	CDS	27995041	27995069	0	+	2	gene_id "ENSMUSG00000110333.2"; transcript_id "ENSMUST00000209669.2"; gene_type "protein_coding"; gene_name "Gm45861"; transcript_type "protein_coding"; transcript_name "Gm45861-201"; exon_number 20; exon_id "ENSMUSE00001382180.2"; level 2; protein_id "ENSMUSP00000147714.2"; transcript_support_level "5"; mgi_id "MGI:5804976"; tag "basic"; tag "Ensembl_canonical"; tag "GENCODE_Primary"; tag "appris_principal_1"; tag "readthrough_transcript"; havana_gene "OTTMUSG00000061080.1"; havana_transcript "OTTMUST00000149210.1";
chr8	HAVANA	exon	27995041	27995069	0	+	.	gene_id "ENSMUSG00000110333.2"; transcript_id "ENSMUST00000210427.2"; gene_type "protein_coding"; gene_name "Gm45861"; transcript_type "nonsense_mediated_decay"; transcript_name "Gm45861-202"; exon_number 19; exon_id "ENSMUSE00001382180.2"; level 2; protein_id "ENSMUSP00000147760.2"; transcript_support_level "5"; mgi_id "MGI:5804976"; tag "readthrough_transcript"; havana_gene "OTTMUSG00000061080.1"; havana_transcript "OTTMUST00000149211.1";
chr8	HAVANA	CDS	27995041	27995069	0	+	2	gene_id "ENSMUSG00000110333.2"; transcript_id "ENSMUST00000210427.2"; gene_type "protein_coding"; gene_name "Gm45861"; transcript_type "nonsense_mediated_decay"; transcript_name "Gm45861-202"; exon_number 19; exon_id "ENSMUSE00001382180.2"; level 2; protein_id "ENSMUSP00000147760.2"; transcript_support_level "5"; mgi_id "MGI:5804976"; tag "readthrough_transcript"; havana_gene "OTTMUSG00000061080.1"; havana_transcript "OTTMUST00000149211.1";
chr8	ENSEMBL_gcm37	exon	27995041	27995069	1.70587507092577	+	.	gene_id "ENSMUSG00000110333.2"; transcript_id "ENSMUSG00000110333.2_tx_1"; exon_id "chr8_27995041_27995069_+"; exonnum "19"; txlen "6007";
chr8	ENSEMBL_gcm37	exon	27995041	27995069	0.798298936853133	+	.	gene_id "ENSMUSG00000110333.2"; transcript_id "ENSMUSG00000110333.2_tx_10"; exon_id "chr8_27995041_27995069_+"; exonnum "11"; txlen "5620";
chr8	ENSEMBL_gcm37	exon	27995041	27995069	0.136524109628889	+	.	gene_id "ENSMUSG00000110333.2"; transcript_id "ENSMUSG00000110333.2_tx_100"; exon_id "chr8_27995041_27995069_+"; exonnum "20"; txlen "5870";
chr8	ENSEMBL_gcm37	exon	27995041	27995069	0.136238778599977	+	.	gene_id "ENSMUSG00000110333.2"; transcript_id "ENSMUSG00000110333.2_tx_101"; exon_id "chr8_27995041_27995069_+"; exonnum "20"; txlen "6008";
chr8	ENSEMBL_gcm37	exon	27995041	27995069	0.136238778599977	+	.	gene_id "ENSMUSG00000110333.2"; transcript_id "ENSMUSG00000110333.2_tx_102"; exon_id "chr8_27995041_27995069_+"; exonnum "20"; txlen "6102";
chr8	ENSEMBL_gcm37	exon	27995041	27995069	0.136238778599977	+	.	gene_id "ENSMUSG00000110333.2"; transcript_id "ENSMUSG00000110333.2_tx_103"; exon_id "chr8_27995041_27995069_+"; exonnum "20"; txlen "6076";
chr8	ENSEMBL_gcm37	exon	27995041	27995069	0.136238778599977	+	.	gene_id "ENSMUSG00000110333.2"; transcript_id "ENSMUSG00000110333.2_tx_104"; exon_id "chr8_27995041_27995069_+"; exonnum "20"; txlen "6170";
chr8	ENSEMBL_gcm37	exon	27995041	27995069	0.135325772544364	+	.	gene_id "ENSMUSG00000110333.2"; transcript_id "ENSMUSG00000110333.2_tx_105"; exon_id "chr8_27995041_27995069_+"; exonnum "20"; txlen "5964";
chr8	ENSEMBL_gcm37	exon	27995041	27995069	0.135026188273233	+	.	gene_id "ENSMUSG00000110333.2"; transcript_id "ENSMUSG00000110333.2_tx_106"; exon_id "chr8_27995041_27995069_+"; exonnum "20"; txlen "5938";
chr8	ENSEMBL_gcm37	exon	27995041	27995069	0.135026188273233	+	.	gene_id "ENSMUSG00000110333.2"; transcript_id "ENSMUSG00000110333.2_tx_107"; exon_id "chr8_27995041_27995069_+"; exonnum "20"; txlen "6032";
chr8	ENSEMBL_gcm37	exon	27995041	27995069	0.13412743545984	+	.	gene_id "ENSMUSG00000110333.2"; transcript_id "ENSMUSG00000110333.2_tx_108"; exon_id "chr8_27995041_27995069_+"; exonnum "20"; txlen "5796";
chr8	ENSEMBL_gcm37	exon	27995041	27995069	0.13412743545984	+	.	gene_id "ENSMUSG00000110333.2"; transcript_id "ENSMUSG00000110333.2_tx_109"; exon_id "chr8_27995041_27995069_+"; exonnum "20"; txlen "5890";
chr8	ENSEMBL_gcm37	exon	27995041	27995069	0.771898499571376	+	.	gene_id "ENSMUSG00000110333.2"; transcript_id "ENSMUSG00000110333.2_tx_11"; exon_id "chr8_27995041_27995069_+"; exonnum "11"; txlen "5479";
chr8	ENSEMBL_gcm37	exon	27995041	27995069	0.13412743545984	+	.	gene_id "ENSMUSG00000110333.2"; transcript_id "ENSMUSG00000110333.2_tx_110"; exon_id "chr8_27995041_27995069_+"; exonnum "20"; txlen "5864";
chr8	ENSEMBL_gcm37	exon	27995041	27995069	0.13412743545984	+	.	gene_id "ENSMUSG00000110333.2"; transcript_id "ENSMUSG00000110333.2_tx_111"; exon_id "chr8_27995041_27995069_+"; exonnum "20"; txlen "5958";
chr8	ENSEMBL_gcm37	exon	27995041	27995069	0.0936028792127411	+	.	gene_id "ENSMUSG00000110333.2"; transcript_id "ENSMUSG00000110333.2_tx_113"; exon_id "chr8_27995041_27995069_+"; exonnum "20"; txlen "3942";
chr8	ENSEMBL_gcm37	exon	27995041	27995069	0.0902361860192021	+	.	gene_id "ENSMUSG00000110333.2"; transcript_id "ENSMUSG00000110333.2_tx_114"; exon_id "chr8_27995041_27995069_+"; exonnum "20"; txlen "6258";
chr8	ENSEMBL_gcm37	exon	27995041	27995069	0.083046163512056	+	.	gene_id "ENSMUSG00000110333.2"; transcript_id "ENSMUSG00000110333.2_tx_115"; exon_id "chr8_27995041_27995069_+"; exonnum "20"; txlen "5972";
chr8	ENSEMBL_gcm37	exon	27995041	27995069	0.083046163512056	+	.	gene_id "ENSMUSG00000110333.2"; transcript_id "ENSMUSG00000110333.2_tx_116"; exon_id "chr8_27995041_27995069_+"; exonnum "20"; txlen "6066";
chr8	ENSEMBL_gcm37	exon	27995041	27995069	0.083046163512056	+	.	gene_id "ENSMUSG00000110333.2"; transcript_id "ENSMUSG00000110333.2_tx_117"; exon_id "chr8_27995041_27995069_+"; exonnum "20"; txlen "6046";
chr8	ENSEMBL_gcm37	exon	27995041	27995069	0.083046163512056	+	.	gene_id "ENSMUSG00000110333.2"; transcript_id "ENSMUSG00000110333.2_tx_118"; exon_id "chr8_27995041_27995069_+"; exonnum "20"; txlen "6184";
chr8	ENSEMBL_gcm37	exon	27995041	27995069	0.083046163512056	+	.	gene_id "ENSMUSG00000110333.2"; transcript_id "ENSMUSG00000110333.2_tx_119"; exon_id "chr8_27995041_27995069_+"; exonnum "20"; txlen "6140";
chr8	ENSEMBL_gcm37	exon	27995041	27995069	0.771898499571376	+	.	gene_id "ENSMUSG00000110333.2"; transcript_id "ENSMUSG00000110333.2_tx_12"; exon_id "chr8_27995041_27995069_+"; exonnum "11"; txlen "5385";
chr8	ENSEMBL_gcm37	exon	27995041	27995069	0.083046163512056	+	.	gene_id "ENSMUSG00000110333.2"; transcript_id "ENSMUSG00000110333.2_tx_120"; exon_id "chr8_27995041_27995069_+"; exonnum "20"; txlen "6278";
chr8	ENSEMBL_gcm37	exon	27995041	27995069	0.083046163512056	+	.	gene_id "ENSMUSG00000110333.2"; transcript_id "ENSMUSG00000110333.2_tx_121"; exon_id "chr8_27995041_27995069_+"; exonnum "20"; txlen "6040";
chr8	ENSEMBL_gcm37	exon	27995041	27995069	0.083046163512056	+	.	gene_id "ENSMUSG00000110333.2"; transcript_id "ENSMUSG00000110333.2_tx_122"; exon_id "chr8_27995041_27995069_+"; exonnum "20"; txlen "6134";
chr8	ENSEMBL_gcm37	exon	27995041	27995069	0.083046163512056	+	.	gene_id "ENSMUSG00000110333.2"; transcript_id "ENSMUSG00000110333.2_tx_123"; exon_id "chr8_27995041_27995069_+"; exonnum "20"; txlen "6352";
chr8	ENSEMBL_gcm37	exon	27995041	27995069	0.083046163512056	+	.	gene_id "ENSMUSG00000110333.2"; transcript_id "ENSMUSG00000110333.2_tx_124"; exon_id "chr8_27995041_27995069_+"; exonnum "20"; txlen "6114";
chr8	ENSEMBL_gcm37	exon	27995041	27995069	0.083046163512056	+	.	gene_id "ENSMUSG00000110333.2"; transcript_id "ENSMUSG00000110333.2_tx_125"; exon_id "chr8_27995041_27995069_+"; exonnum "20"; txlen "6252";
chr8	ENSEMBL_gcm37	exon	27995041	27995069	0.083046163512056	+	.	gene_id "ENSMUSG00000110333.2"; transcript_id "ENSMUSG00000110333.2_tx_126"; exon_id "chr8_27995041_27995069_+"; exonnum "20"; txlen "6208";
chr8	ENSEMBL_gcm37	exon	27995041	27995069	0.083046163512056	+	.	gene_id "ENSMUSG00000110333.2"; transcript_id "ENSMUSG00000110333.2_tx_127"; exon_id "chr8_27995041_27995069_+"; exonnum "20"; txlen "6346";
chr8	ENSEMBL_gcm37	exon	27995041	27995069	0.083046163512056	+	.	gene_id "ENSMUSG00000110333.2"; transcript_id "ENSMUSG00000110333.2_tx_128"; exon_id "chr8_27995041_27995069_+"; exonnum "20"; txlen "6326";
chr8	ENSEMBL_gcm37	exon	27995041	27995069	0.083046163512056	+	.	gene_id "ENSMUSG00000110333.2"; transcript_id "ENSMUSG00000110333.2_tx_129"; exon_id "chr8_27995041_27995069_+"; exonnum "20"; txlen "6420";
chr8	ENSEMBL_gcm37	exon	27995041	27995069	0.771898499571376	+	.	gene_id "ENSMUSG00000110333.2"; transcript_id "ENSMUSG00000110333.2_tx_13"; exon_id "chr8_27995041_27995069_+"; exonnum "11"; txlen "5547";
chr8	ENSEMBL_gcm37	exon	27995041	27995069	0.00903834943838103	+	.	gene_id "ENSMUSG00000110333.2"; transcript_id "ENSMUSG00000110333.2_tx_130"; exon_id "chr8_27995041_27995069_+"; exonnum "25"; txlen "7181";
chr8	ENSEMBL_gcm37	exon	27995041	27995069	0.00903834943838103	+	.	gene_id "ENSMUSG00000110333.2"; transcript_id "ENSMUSG00000110333.2_tx_131"; exon_id "chr8_27995041_27995069_+"; exonnum "25"; txlen "7087";
chr8	ENSEMBL_gcm37	exon	27995041	27995069	0.771898499571376	+	.	gene_id "ENSMUSG00000110333.2"; transcript_id "ENSMUSG00000110333.2_tx_14"; exon_id "chr8_27995041_27995069_+"; exonnum "11"; txlen "5453";
chr8	ENSEMBL_gcm37	exon	27995041	27995069	0.771898499571376	+	.	gene_id "ENSMUSG00000110333.2"; transcript_id "ENSMUSG00000110333.2_tx_15"; exon_id "chr8_27995041_27995069_+"; exonnum "11"; txlen "5655";
chr8	ENSEMBL_gcm37	exon	27995041	27995069	0.771898499571376	+	.	gene_id "ENSMUSG00000110333.2"; transcript_id "ENSMUSG00000110333.2_tx_16"; exon_id "chr8_27995041_27995069_+"; exonnum "11"; txlen "5561";
chr8	ENSEMBL_gcm37	exon	27995041	27995069	0.771898499571376	+	.	gene_id "ENSMUSG00000110333.2"; transcript_id "ENSMUSG00000110333.2_tx_17"; exon_id "chr8_27995041_27995069_+"; exonnum "11"; txlen "5723";
chr8	ENSEMBL_gcm37	exon	27995041	27995069	0.771898499571376	+	.	gene_id "ENSMUSG00000110333.2"; transcript_id "ENSMUSG00000110333.2_tx_18"; exon_id "chr8_27995041_27995069_+"; exonnum "11"; txlen "5629";
chr8	ENSEMBL_gcm37	exon	27995041	27995069	0.414864014427613	+	.	gene_id "ENSMUSG00000110333.2"; transcript_id "ENSMUSG00000110333.2_tx_19"; exon_id "chr8_27995041_27995069_+"; exonnum "11"; txlen "5396";
chr8	ENSEMBL_gcm37	exon	27995041	27995069	1.32630768248828	+	.	gene_id "ENSMUSG00000110333.2"; transcript_id "ENSMUSG00000110333.2_tx_2"; exon_id "chr8_27995041_27995069_+"; exonnum "11"; txlen "5538";
chr8	ENSEMBL_gcm37	exon	27995041	27995069	0.414864014427613	+	.	gene_id "ENSMUSG00000110333.2"; transcript_id "ENSMUSG00000110333.2_tx_20"; exon_id "chr8_27995041_27995069_+"; exonnum "11"; txlen "5302";
chr8	ENSEMBL_gcm37	exon	27995041	27995069	0.414864014427613	+	.	gene_id "ENSMUSG00000110333.2"; transcript_id "ENSMUSG00000110333.2_tx_21"; exon_id "chr8_27995041_27995069_+"; exonnum "11"; txlen "5464";
chr8	ENSEMBL_gcm37	exon	27995041	27995069	0.414864014427613	+	.	gene_id "ENSMUSG00000110333.2"; transcript_id "ENSMUSG00000110333.2_tx_22"; exon_id "chr8_27995041_27995069_+"; exonnum "11"; txlen "5370";
chr8	ENSEMBL_gcm37	exon	27995041	27995069	0.359548812503931	+	.	gene_id "ENSMUSG00000110333.2"; transcript_id "ENSMUSG00000110333.2_tx_23"; exon_id "chr8_27995041_27995069_+"; exonnum "11"; txlen "5258";
chr8	ENSEMBL_gcm37	exon	27995041	27995069	0.359548812503931	+	.	gene_id "ENSMUSG00000110333.2"; transcript_id "ENSMUSG00000110333.2_tx_24"; exon_id "chr8_27995041_27995069_+"; exonnum "11"; txlen "5164";
chr8	ENSEMBL_gcm37	exon	27995041	27995069	0.359548812503931	+	.	gene_id "ENSMUSG00000110333.2"; transcript_id "ENSMUSG00000110333.2_tx_25"; exon_id "chr8_27995041_27995069_+"; exonnum "11"; txlen "5326";
chr8	ENSEMBL_gcm37	exon	27995041	27995069	0.359548812503931	+	.	gene_id "ENSMUSG00000110333.2"; transcript_id "ENSMUSG00000110333.2_tx_26"; exon_id "chr8_27995041_27995069_+"; exonnum "11"; txlen "5232";
chr8	ENSEMBL_gcm37	exon	27995041	27995069	0.359548812503931	+	.	gene_id "ENSMUSG00000110333.2"; transcript_id "ENSMUSG00000110333.2_tx_27"; exon_id "chr8_27995041_27995069_+"; exonnum "11"; txlen "5335";
chr8	ENSEMBL_gcm37	exon	27995041	27995069	1.2860784447256	+	.	gene_id "ENSMUSG00000110333.2"; transcript_id "ENSMUSG00000110333.2_tx_3"; exon_id "chr8_27995041_27995069_+"; exonnum "11"; txlen "5444";
chr8	ENSEMBL_gcm37	exon	27995041	27995069	0.335856350889622	+	.	gene_id "ENSMUSG00000110333.2"; transcript_id "ENSMUSG00000110333.2_tx_32"; exon_id "chr8_27995041_27995069_+"; exonnum "19"; txlen "5941";
chr8	ENSEMBL_gcm37	exon	27995041	27995069	0.335856350889622	+	.	gene_id "ENSMUSG00000110333.2"; transcript_id "ENSMUSG00000110333.2_tx_33"; exon_id "chr8_27995041_27995069_+"; exonnum "18"; txlen "5969";
chr8	ENSEMBL_gcm37	exon	27995041	27995069	0.335856350889622	+	.	gene_id "ENSMUSG00000110333.2"; transcript_id "ENSMUSG00000110333.2_tx_34"; exon_id "chr8_27995041_27995069_+"; exonnum "19"; txlen "5867";
chr8	ENSEMBL_gcm37	exon	27995041	27995069	0.335856350889622	+	.	gene_id "ENSMUSG00000110333.2"; transcript_id "ENSMUSG00000110333.2_tx_35"; exon_id "chr8_27995041_27995069_+"; exonnum "18"; txlen "5895";
chr8	ENSEMBL_gcm37	exon	27995041	27995069	0.335856350889622	+	.	gene_id "ENSMUSG00000110333.2"; transcript_id "ENSMUSG00000110333.2_tx_38"; exon_id "chr8_27995041_27995069_+"; exonnum "18"; txlen "5912";
chr8	ENSEMBL_gcm37	exon	27995041	27995069	0.335856350889622	+	.	gene_id "ENSMUSG00000110333.2"; transcript_id "ENSMUSG00000110333.2_tx_39"; exon_id "chr8_27995041_27995069_+"; exonnum "18"; txlen "5838";
chr8	ENSEMBL_gcm37	exon	27995041	27995069	1.20436280552016	+	.	gene_id "ENSMUSG00000110333.2"; transcript_id "ENSMUSG00000110333.2_tx_4"; exon_id "chr8_27995041_27995069_+"; exonnum "11"; txlen "5470";
chr8	ENSEMBL_gcm37	exon	27995041	27995069	1.20436280552016	+	.	gene_id "ENSMUSG00000110333.2"; transcript_id "ENSMUSG00000110333.2_tx_5"; exon_id "chr8_27995041_27995069_+"; exonnum "11"; txlen "5376";
chr8	ENSEMBL_gcm37	exon	27995041	27995069	0.272804518578157	+	.	gene_id "ENSMUSG00000110333.2"; transcript_id "ENSMUSG00000110333.2_tx_56"; exon_id "chr8_27995041_27995069_+"; exonnum "11"; txlen "5376";
chr8	ENSEMBL_gcm37	exon	27995041	27995069	0.272804518578157	+	.	gene_id "ENSMUSG00000110333.2"; transcript_id "ENSMUSG00000110333.2_tx_57"; exon_id "chr8_27995041_27995069_+"; exonnum "11"; txlen "5282";
chr8	ENSEMBL_gcm37	exon	27995041	27995069	0.272804518578157	+	.	gene_id "ENSMUSG00000110333.2"; transcript_id "ENSMUSG00000110333.2_tx_58"; exon_id "chr8_27995041_27995069_+"; exonnum "11"; txlen "5444";
chr8	ENSEMBL_gcm37	exon	27995041	27995069	0.272804518578157	+	.	gene_id "ENSMUSG00000110333.2"; transcript_id "ENSMUSG00000110333.2_tx_59"; exon_id "chr8_27995041_27995069_+"; exonnum "11"; txlen "5350";
chr8	ENSEMBL_gcm37	exon	27995041	27995069	0.257718554417153	+	.	gene_id "ENSMUSG00000110333.2"; transcript_id "ENSMUSG00000110333.2_tx_60"; exon_id "chr8_27995041_27995069_+"; exonnum "11"; txlen "5376";
chr8	ENSEMBL_gcm37	exon	27995041	27995069	0.257718554417153	+	.	gene_id "ENSMUSG00000110333.2"; transcript_id "ENSMUSG00000110333.2_tx_61"; exon_id "chr8_27995041_27995069_+"; exonnum "11"; txlen "5282";
chr8	ENSEMBL_gcm37	exon	27995041	27995069	0.257718554417153	+	.	gene_id "ENSMUSG00000110333.2"; transcript_id "ENSMUSG00000110333.2_tx_62"; exon_id "chr8_27995041_27995069_+"; exonnum "11"; txlen "5385";
chr8	ENSEMBL_gcm37	exon	27995041	27995069	0.257718554417153	+	.	gene_id "ENSMUSG00000110333.2"; transcript_id "ENSMUSG00000110333.2_tx_63"; exon_id "chr8_27995041_27995069_+"; exonnum "11"; txlen "5291";
chr8	ENSEMBL_gcm37	exon	27995041	27995069	0.257718554417153	+	.	gene_id "ENSMUSG00000110333.2"; transcript_id "ENSMUSG00000110333.2_tx_64"; exon_id "chr8_27995041_27995069_+"; exonnum "11"; txlen "5444";
chr8	ENSEMBL_gcm37	exon	27995041	27995069	0.257718554417153	+	.	gene_id "ENSMUSG00000110333.2"; transcript_id "ENSMUSG00000110333.2_tx_65"; exon_id "chr8_27995041_27995069_+"; exonnum "11"; txlen "5350";
chr8	ENSEMBL_gcm37	exon	27995041	27995069	0.257718554417153	+	.	gene_id "ENSMUSG00000110333.2"; transcript_id "ENSMUSG00000110333.2_tx_66"; exon_id "chr8_27995041_27995069_+"; exonnum "11"; txlen "5453";
chr8	ENSEMBL_gcm37	exon	27995041	27995069	0.257718554417153	+	.	gene_id "ENSMUSG00000110333.2"; transcript_id "ENSMUSG00000110333.2_tx_67"; exon_id "chr8_27995041_27995069_+"; exonnum "11"; txlen "5359";
chr8	ENSEMBL_gcm37	exon	27995041	27995069	0.257718554417153	+	.	gene_id "ENSMUSG00000110333.2"; transcript_id "ENSMUSG00000110333.2_tx_68"; exon_id "chr8_27995041_27995069_+"; exonnum "11"; txlen "5620";
chr8	ENSEMBL_gcm37	exon	27995041	27995069	0.225032298734978	+	.	gene_id "ENSMUSG00000110333.2"; transcript_id "ENSMUSG00000110333.2_tx_69"; exon_id "chr8_27995041_27995069_+"; exonnum "11"; txlen "4920";
chr8	ENSEMBL_gcm37	exon	27995041	27995069	0.798298936853133	+	.	gene_id "ENSMUSG00000110333.2"; transcript_id "ENSMUSG00000110333.2_tx_7"; exon_id "chr8_27995041_27995069_+"; exonnum "11"; txlen "5646";
chr8	ENSEMBL_gcm37	exon	27995041	27995069	0.225032298734978	+	.	gene_id "ENSMUSG00000110333.2"; transcript_id "ENSMUSG00000110333.2_tx_70"; exon_id "chr8_27995041_27995069_+"; exonnum "11"; txlen "4988";
chr8	ENSEMBL_gcm37	exon	27995041	27995069	0.225032298734978	+	.	gene_id "ENSMUSG00000110333.2"; transcript_id "ENSMUSG00000110333.2_tx_71"; exon_id "chr8_27995041_27995069_+"; exonnum "11"; txlen "4997";
chr8	ENSEMBL_gcm37	exon	27995041	27995069	0.225032298734978	+	.	gene_id "ENSMUSG00000110333.2"; transcript_id "ENSMUSG00000110333.2_tx_72"; exon_id "chr8_27995041_27995069_+"; exonnum "11"; txlen "4894";
chr8	ENSEMBL_gcm37	exon	27995041	27995069	0.220003644014643	+	.	gene_id "ENSMUSG00000110333.2"; transcript_id "ENSMUSG00000110333.2_tx_73"; exon_id "chr8_27995041_27995069_+"; exonnum "11"; txlen "4984";
chr8	ENSEMBL_gcm37	exon	27995041	27995069	0.220003644014643	+	.	gene_id "ENSMUSG00000110333.2"; transcript_id "ENSMUSG00000110333.2_tx_74"; exon_id "chr8_27995041_27995069_+"; exonnum "11"; txlen "5052";
chr8	ENSEMBL_gcm37	exon	27995041	27995069	0.220003644014643	+	.	gene_id "ENSMUSG00000110333.2"; transcript_id "ENSMUSG00000110333.2_tx_75"; exon_id "chr8_27995041_27995069_+"; exonnum "11"; txlen "4958";
chr8	ENSEMBL_gcm37	exon	27995041	27995069	0.179754103293037	+	.	gene_id "ENSMUSG00000110333.2"; transcript_id "ENSMUSG00000110333.2_tx_77"; exon_id "chr8_27995041_27995069_+"; exonnum "19"; txlen "5856";
chr8	ENSEMBL_gcm37	exon	27995041	27995069	0.179754103293037	+	.	gene_id "ENSMUSG00000110333.2"; transcript_id "ENSMUSG00000110333.2_tx_78"; exon_id "chr8_27995041_27995069_+"; exonnum "18"; txlen "5884";
chr8	ENSEMBL_gcm37	exon	27995041	27995069	0.179754103293037	+	.	gene_id "ENSMUSG00000110333.2"; transcript_id "ENSMUSG00000110333.2_tx_79"; exon_id "chr8_27995041_27995069_+"; exonnum "19"; txlen "5782";
chr8	ENSEMBL_gcm37	exon	27995041	27995069	0.798298936853133	+	.	gene_id "ENSMUSG00000110333.2"; transcript_id "ENSMUSG00000110333.2_tx_8"; exon_id "chr8_27995041_27995069_+"; exonnum "11"; txlen "5552";
chr8	ENSEMBL_gcm37	exon	27995041	27995069	0.179754103293037	+	.	gene_id "ENSMUSG00000110333.2"; transcript_id "ENSMUSG00000110333.2_tx_81"; exon_id "chr8_27995041_27995069_+"; exonnum "18"; txlen "5810";
chr8	ENSEMBL_gcm37	exon	27995041	27995069	0.179754103293037	+	.	gene_id "ENSMUSG00000110333.2"; transcript_id "ENSMUSG00000110333.2_tx_82"; exon_id "chr8_27995041_27995069_+"; exonnum "19"; txlen "5950";
chr8	ENSEMBL_gcm37	exon	27995041	27995069	0.179754103293037	+	.	gene_id "ENSMUSG00000110333.2"; transcript_id "ENSMUSG00000110333.2_tx_84"; exon_id "chr8_27995041_27995069_+"; exonnum "18"; txlen "5978";
chr8	ENSEMBL_gcm37	exon	27995041	27995069	0.179754103293037	+	.	gene_id "ENSMUSG00000110333.2"; transcript_id "ENSMUSG00000110333.2_tx_85"; exon_id "chr8_27995041_27995069_+"; exonnum "19"; txlen "5876";
chr8	ENSEMBL_gcm37	exon	27995041	27995069	0.179754103293037	+	.	gene_id "ENSMUSG00000110333.2"; transcript_id "ENSMUSG00000110333.2_tx_87"; exon_id "chr8_27995041_27995069_+"; exonnum "18"; txlen "5827";
chr8	ENSEMBL_gcm37	exon	27995041	27995069	0.179754103293037	+	.	gene_id "ENSMUSG00000110333.2"; transcript_id "ENSMUSG00000110333.2_tx_89"; exon_id "chr8_27995041_27995069_+"; exonnum "18"; txlen "5753";
chr8	ENSEMBL_gcm37	exon	27995041	27995069	0.798298936853133	+	.	gene_id "ENSMUSG00000110333.2"; transcript_id "ENSMUSG00000110333.2_tx_9"; exon_id "chr8_27995041_27995069_+"; exonnum "11"; txlen "5714";
chr8	ENSEMBL_gcm37	exon	27995041	27995069	0.179754103293037	+	.	gene_id "ENSMUSG00000110333.2"; transcript_id "ENSMUSG00000110333.2_tx_90"; exon_id "chr8_27995041_27995069_+"; exonnum "18"; txlen "5921";
chr8	ENSEMBL_gcm37	exon	27995041	27995069	0.168075390984274	+	.	gene_id "ENSMUSG00000110333.2"; transcript_id "ENSMUSG00000110333.2_tx_91"; exon_id "chr8_27995041_27995069_+"; exonnum "20"; txlen "6082";
chr8	ENSEMBL_gcm37	exon	27995041	27995069	0.143316659529539	+	.	gene_id "ENSMUSG00000110333.2"; transcript_id "ENSMUSG00000110333.2_tx_93"; exon_id "chr8_27995041_27995069_+"; exonnum "10"; txlen "5402";
chr8	ENSEMBL_gcm37	exon	27995041	27995069	0.143316659529539	+	.	gene_id "ENSMUSG00000110333.2"; transcript_id "ENSMUSG00000110333.2_tx_94"; exon_id "chr8_27995041_27995069_+"; exonnum "10"; txlen "5308";
chr8	ENSEMBL_gcm37	exon	27995041	27995069	0.143316659529539	+	.	gene_id "ENSMUSG00000110333.2"; transcript_id "ENSMUSG00000110333.2_tx_95"; exon_id "chr8_27995041_27995069_+"; exonnum "10"; txlen "5470";
chr8	ENSEMBL_gcm37	exon	27995041	27995069	0.143316659529539	+	.	gene_id "ENSMUSG00000110333.2"; transcript_id "ENSMUSG00000110333.2_tx_96"; exon_id "chr8_27995041_27995069_+"; exonnum "10"; txlen "5376";
chr8	ENSEMBL_gcm37	exon	27995041	27995069	0.138140896731214	+	.	gene_id "ENSMUSG00000110333.2"; transcript_id "ENSMUSG00000110333.2_tx_97"; exon_id "chr8_27995041_27995069_+"; exonnum "20"; txlen "6176";
chr8	ENSEMBL_gcm37	exon	27995041	27995069	0.13713753141337	+	.	gene_id "ENSMUSG00000110333.2"; transcript_id "ENSMUSG00000110333.2_tx_98"; exon_id "chr8_27995041_27995069_+"; exonnum "20"; txlen "6150";
chr8	ENSEMBL_gcm37	exon	27995041	27995069	0.13713753141337	+	.	gene_id "ENSMUSG00000110333.2"; transcript_id "ENSMUSG00000110333.2_tx_99"; exon_id "chr8_27995041_27995069_+"; exonnum "20"; txlen "6244";
chr8	HAVANA	exon	27995163	27995229	0	+	.	gene_id "ENSMUSG00000110333.2"; transcript_id "ENSMUST00000209669.2"; gene_type "protein_coding"; gene_name "Gm45861"; transcript_type "protein_coding"; transcript_name "Gm45861-201"; exon_number 21; exon_id "ENSMUSE00001388948.2"; level 2; protein_id "ENSMUSP00000147714.2"; transcript_support_level "5"; mgi_id "MGI:5804976"; tag "basic"; tag "Ensembl_canonical"; tag "GENCODE_Primary"; tag "appris_principal_1"; tag "readthrough_transcript"; havana_gene "OTTMUSG00000061080.1"; havana_transcript "OTTMUST00000149210.1";
chr8	HAVANA	CDS	27995163	27995229	0	+	0	gene_id "ENSMUSG00000110333.2"; transcript_id "ENSMUST00000209669.2"; gene_type "protein_coding"; gene_name "Gm45861"; transcript_type "protein_coding"; transcript_name "Gm45861-201"; exon_number 21; exon_id "ENSMUSE00001388948.2"; level 2; protein_id "ENSMUSP00000147714.2"; transcript_support_level "5"; mgi_id "MGI:5804976"; tag "basic"; tag "Ensembl_canonical"; tag "GENCODE_Primary"; tag "appris_principal_1"; tag "readthrough_transcript"; havana_gene "OTTMUSG00000061080.1"; havana_transcript "OTTMUST00000149210.1";
chr8	HAVANA	exon	27995163	27995229	0	+	.	gene_id "ENSMUSG00000110333.2"; transcript_id "ENSMUST00000210427.2"; gene_type "protein_coding"; gene_name "Gm45861"; transcript_type "nonsense_mediated_decay"; transcript_name "Gm45861-202"; exon_number 20; exon_id "ENSMUSE00001388948.2"; level 2; protein_id "ENSMUSP00000147760.2"; transcript_support_level "5"; mgi_id "MGI:5804976"; tag "readthrough_transcript"; havana_gene "OTTMUSG00000061080.1"; havana_transcript "OTTMUST00000149211.1";
chr8	HAVANA	CDS	27995163	27995229	0	+	0	gene_id "ENSMUSG00000110333.2"; transcript_id "ENSMUST00000210427.2"; gene_type "protein_coding"; gene_name "Gm45861"; transcript_type "nonsense_mediated_decay"; transcript_name "Gm45861-202"; exon_number 20; exon_id "ENSMUSE00001388948.2"; level 2; protein_id "ENSMUSP00000147760.2"; transcript_support_level "5"; mgi_id "MGI:5804976"; tag "readthrough_transcript"; havana_gene "OTTMUSG00000061080.1"; havana_transcript "OTTMUST00000149211.1";
chr8	ENSEMBL_gcm37	exon	27995163	27995229	1.70587507092577	+	.	gene_id "ENSMUSG00000110333.2"; transcript_id "ENSMUSG00000110333.2_tx_1"; exon_id "chr8_27995163_27995229_+"; exonnum "20"; txlen "6007";
chr8	ENSEMBL_gcm37	exon	27995163	27995229	0.798298936853133	+	.	gene_id "ENSMUSG00000110333.2"; transcript_id "ENSMUSG00000110333.2_tx_10"; exon_id "chr8_27995163_27995229_+"; exonnum "12"; txlen "5620";
chr8	ENSEMBL_gcm37	exon	27995163	27995229	0.136524109628889	+	.	gene_id "ENSMUSG00000110333.2"; transcript_id "ENSMUSG00000110333.2_tx_100"; exon_id "chr8_27995163_27995229_+"; exonnum "21"; txlen "5870";
chr8	ENSEMBL_gcm37	exon	27995163	27995229	0.136238778599977	+	.	gene_id "ENSMUSG00000110333.2"; transcript_id "ENSMUSG00000110333.2_tx_101"; exon_id "chr8_27995163_27995229_+"; exonnum "21"; txlen "6008";
chr8	ENSEMBL_gcm37	exon	27995163	27995229	0.136238778599977	+	.	gene_id "ENSMUSG00000110333.2"; transcript_id "ENSMUSG00000110333.2_tx_102"; exon_id "chr8_27995163_27995229_+"; exonnum "21"; txlen "6102";
chr8	ENSEMBL_gcm37	exon	27995163	27995229	0.136238778599977	+	.	gene_id "ENSMUSG00000110333.2"; transcript_id "ENSMUSG00000110333.2_tx_103"; exon_id "chr8_27995163_27995229_+"; exonnum "21"; txlen "6076";
chr8	ENSEMBL_gcm37	exon	27995163	27995229	0.136238778599977	+	.	gene_id "ENSMUSG00000110333.2"; transcript_id "ENSMUSG00000110333.2_tx_104"; exon_id "chr8_27995163_27995229_+"; exonnum "21"; txlen "6170";
chr8	ENSEMBL_gcm37	exon	27995163	27995229	0.135325772544364	+	.	gene_id "ENSMUSG00000110333.2"; transcript_id "ENSMUSG00000110333.2_tx_105"; exon_id "chr8_27995163_27995229_+"; exonnum "21"; txlen "5964";
chr8	ENSEMBL_gcm37	exon	27995163	27995229	0.135026188273233	+	.	gene_id "ENSMUSG00000110333.2"; transcript_id "ENSMUSG00000110333.2_tx_106"; exon_id "chr8_27995163_27995229_+"; exonnum "21"; txlen "5938";
chr8	ENSEMBL_gcm37	exon	27995163	27995229	0.135026188273233	+	.	gene_id "ENSMUSG00000110333.2"; transcript_id "ENSMUSG00000110333.2_tx_107"; exon_id "chr8_27995163_27995229_+"; exonnum "21"; txlen "6032";
chr8	ENSEMBL_gcm37	exon	27995163	27995229	0.13412743545984	+	.	gene_id "ENSMUSG00000110333.2"; transcript_id "ENSMUSG00000110333.2_tx_108"; exon_id "chr8_27995163_27995229_+"; exonnum "21"; txlen "5796";
chr8	ENSEMBL_gcm37	exon	27995163	27995229	0.13412743545984	+	.	gene_id "ENSMUSG00000110333.2"; transcript_id "ENSMUSG00000110333.2_tx_109"; exon_id "chr8_27995163_27995229_+"; exonnum "21"; txlen "5890";
chr8	ENSEMBL_gcm37	exon	27995163	27995229	0.771898499571376	+	.	gene_id "ENSMUSG00000110333.2"; transcript_id "ENSMUSG00000110333.2_tx_11"; exon_id "chr8_27995163_27995229_+"; exonnum "12"; txlen "5479";
chr8	ENSEMBL_gcm37	exon	27995163	27995229	0.13412743545984	+	.	gene_id "ENSMUSG00000110333.2"; transcript_id "ENSMUSG00000110333.2_tx_110"; exon_id "chr8_27995163_27995229_+"; exonnum "21"; txlen "5864";
chr8	ENSEMBL_gcm37	exon	27995163	27995229	0.13412743545984	+	.	gene_id "ENSMUSG00000110333.2"; transcript_id "ENSMUSG00000110333.2_tx_111"; exon_id "chr8_27995163_27995229_+"; exonnum "21"; txlen "5958";
chr8	ENSEMBL_gcm37	exon	27995163	27995229	0.0936028792127411	+	.	gene_id "ENSMUSG00000110333.2"; transcript_id "ENSMUSG00000110333.2_tx_113"; exon_id "chr8_27995163_27995229_+"; exonnum "21"; txlen "3942";
chr8	ENSEMBL_gcm37	exon	27995163	27995229	0.0902361860192021	+	.	gene_id "ENSMUSG00000110333.2"; transcript_id "ENSMUSG00000110333.2_tx_114"; exon_id "chr8_27995163_27995229_+"; exonnum "21"; txlen "6258";
chr8	ENSEMBL_gcm37	exon	27995163	27995229	0.083046163512056	+	.	gene_id "ENSMUSG00000110333.2"; transcript_id "ENSMUSG00000110333.2_tx_115"; exon_id "chr8_27995163_27995229_+"; exonnum "21"; txlen "5972";
chr8	ENSEMBL_gcm37	exon	27995163	27995229	0.083046163512056	+	.	gene_id "ENSMUSG00000110333.2"; transcript_id "ENSMUSG00000110333.2_tx_116"; exon_id "chr8_27995163_27995229_+"; exonnum "21"; txlen "6066";
chr8	ENSEMBL_gcm37	exon	27995163	27995229	0.083046163512056	+	.	gene_id "ENSMUSG00000110333.2"; transcript_id "ENSMUSG00000110333.2_tx_117"; exon_id "chr8_27995163_27995229_+"; exonnum "21"; txlen "6046";
chr8	ENSEMBL_gcm37	exon	27995163	27995229	0.083046163512056	+	.	gene_id "ENSMUSG00000110333.2"; transcript_id "ENSMUSG00000110333.2_tx_118"; exon_id "chr8_27995163_27995229_+"; exonnum "21"; txlen "6184";
chr8	ENSEMBL_gcm37	exon	27995163	27995229	0.083046163512056	+	.	gene_id "ENSMUSG00000110333.2"; transcript_id "ENSMUSG00000110333.2_tx_119"; exon_id "chr8_27995163_27995229_+"; exonnum "21"; txlen "6140";
chr8	ENSEMBL_gcm37	exon	27995163	27995229	0.771898499571376	+	.	gene_id "ENSMUSG00000110333.2"; transcript_id "ENSMUSG00000110333.2_tx_12"; exon_id "chr8_27995163_27995229_+"; exonnum "12"; txlen "5385";
chr8	ENSEMBL_gcm37	exon	27995163	27995229	0.083046163512056	+	.	gene_id "ENSMUSG00000110333.2"; transcript_id "ENSMUSG00000110333.2_tx_120"; exon_id "chr8_27995163_27995229_+"; exonnum "21"; txlen "6278";
chr8	ENSEMBL_gcm37	exon	27995163	27995229	0.083046163512056	+	.	gene_id "ENSMUSG00000110333.2"; transcript_id "ENSMUSG00000110333.2_tx_121"; exon_id "chr8_27995163_27995229_+"; exonnum "21"; txlen "6040";
chr8	ENSEMBL_gcm37	exon	27995163	27995229	0.083046163512056	+	.	gene_id "ENSMUSG00000110333.2"; transcript_id "ENSMUSG00000110333.2_tx_122"; exon_id "chr8_27995163_27995229_+"; exonnum "21"; txlen "6134";
chr8	ENSEMBL_gcm37	exon	27995163	27995229	0.083046163512056	+	.	gene_id "ENSMUSG00000110333.2"; transcript_id "ENSMUSG00000110333.2_tx_123"; exon_id "chr8_27995163_27995229_+"; exonnum "21"; txlen "6352";
chr8	ENSEMBL_gcm37	exon	27995163	27995229	0.083046163512056	+	.	gene_id "ENSMUSG00000110333.2"; transcript_id "ENSMUSG00000110333.2_tx_124"; exon_id "chr8_27995163_27995229_+"; exonnum "21"; txlen "6114";
chr8	ENSEMBL_gcm37	exon	27995163	27995229	0.083046163512056	+	.	gene_id "ENSMUSG00000110333.2"; transcript_id "ENSMUSG00000110333.2_tx_125"; exon_id "chr8_27995163_27995229_+"; exonnum "21"; txlen "6252";
chr8	ENSEMBL_gcm37	exon	27995163	27995229	0.083046163512056	+	.	gene_id "ENSMUSG00000110333.2"; transcript_id "ENSMUSG00000110333.2_tx_126"; exon_id "chr8_27995163_27995229_+"; exonnum "21"; txlen "6208";
chr8	ENSEMBL_gcm37	exon	27995163	27995229	0.083046163512056	+	.	gene_id "ENSMUSG00000110333.2"; transcript_id "ENSMUSG00000110333.2_tx_127"; exon_id "chr8_27995163_27995229_+"; exonnum "21"; txlen "6346";
chr8	ENSEMBL_gcm37	exon	27995163	27995229	0.083046163512056	+	.	gene_id "ENSMUSG00000110333.2"; transcript_id "ENSMUSG00000110333.2_tx_128"; exon_id "chr8_27995163_27995229_+"; exonnum "21"; txlen "6326";
chr8	ENSEMBL_gcm37	exon	27995163	27995229	0.083046163512056	+	.	gene_id "ENSMUSG00000110333.2"; transcript_id "ENSMUSG00000110333.2_tx_129"; exon_id "chr8_27995163_27995229_+"; exonnum "21"; txlen "6420";
chr8	ENSEMBL_gcm37	exon	27995163	27995229	0.771898499571376	+	.	gene_id "ENSMUSG00000110333.2"; transcript_id "ENSMUSG00000110333.2_tx_13"; exon_id "chr8_27995163_27995229_+"; exonnum "12"; txlen "5547";
chr8	ENSEMBL_gcm37	exon	27995163	27995229	0.00903834943838103	+	.	gene_id "ENSMUSG00000110333.2"; transcript_id "ENSMUSG00000110333.2_tx_130"; exon_id "chr8_27995163_27995229_+"; exonnum "26"; txlen "7181";
chr8	ENSEMBL_gcm37	exon	27995163	27995229	0.00903834943838103	+	.	gene_id "ENSMUSG00000110333.2"; transcript_id "ENSMUSG00000110333.2_tx_131"; exon_id "chr8_27995163_27995229_+"; exonnum "26"; txlen "7087";
chr8	ENSEMBL_gcm37	exon	27995163	27995229	0.771898499571376	+	.	gene_id "ENSMUSG00000110333.2"; transcript_id "ENSMUSG00000110333.2_tx_14"; exon_id "chr8_27995163_27995229_+"; exonnum "12"; txlen "5453";
chr8	ENSEMBL_gcm37	exon	27995163	27995229	0.771898499571376	+	.	gene_id "ENSMUSG00000110333.2"; transcript_id "ENSMUSG00000110333.2_tx_15"; exon_id "chr8_27995163_27995229_+"; exonnum "12"; txlen "5655";
chr8	ENSEMBL_gcm37	exon	27995163	27995229	0.771898499571376	+	.	gene_id "ENSMUSG00000110333.2"; transcript_id "ENSMUSG00000110333.2_tx_16"; exon_id "chr8_27995163_27995229_+"; exonnum "12"; txlen "5561";
chr8	ENSEMBL_gcm37	exon	27995163	27995229	0.771898499571376	+	.	gene_id "ENSMUSG00000110333.2"; transcript_id "ENSMUSG00000110333.2_tx_17"; exon_id "chr8_27995163_27995229_+"; exonnum "12"; txlen "5723";
chr8	ENSEMBL_gcm37	exon	27995163	27995229	0.771898499571376	+	.	gene_id "ENSMUSG00000110333.2"; transcript_id "ENSMUSG00000110333.2_tx_18"; exon_id "chr8_27995163_27995229_+"; exonnum "12"; txlen "5629";
chr8	ENSEMBL_gcm37	exon	27995163	27995229	0.414864014427613	+	.	gene_id "ENSMUSG00000110333.2"; transcript_id "ENSMUSG00000110333.2_tx_19"; exon_id "chr8_27995163_27995229_+"; exonnum "12"; txlen "5396";
chr8	ENSEMBL_gcm37	exon	27995163	27995229	1.32630768248828	+	.	gene_id "ENSMUSG00000110333.2"; transcript_id "ENSMUSG00000110333.2_tx_2"; exon_id "chr8_27995163_27995229_+"; exonnum "12"; txlen "5538";
chr8	ENSEMBL_gcm37	exon	27995163	27995229	0.414864014427613	+	.	gene_id "ENSMUSG00000110333.2"; transcript_id "ENSMUSG00000110333.2_tx_20"; exon_id "chr8_27995163_27995229_+"; exonnum "12"; txlen "5302";
chr8	ENSEMBL_gcm37	exon	27995163	27995229	0.414864014427613	+	.	gene_id "ENSMUSG00000110333.2"; transcript_id "ENSMUSG00000110333.2_tx_21"; exon_id "chr8_27995163_27995229_+"; exonnum "12"; txlen "5464";
chr8	ENSEMBL_gcm37	exon	27995163	27995229	0.414864014427613	+	.	gene_id "ENSMUSG00000110333.2"; transcript_id "ENSMUSG00000110333.2_tx_22"; exon_id "chr8_27995163_27995229_+"; exonnum "12"; txlen "5370";
chr8	ENSEMBL_gcm37	exon	27995163	27995229	0.359548812503931	+	.	gene_id "ENSMUSG00000110333.2"; transcript_id "ENSMUSG00000110333.2_tx_23"; exon_id "chr8_27995163_27995229_+"; exonnum "12"; txlen "5258";
chr8	ENSEMBL_gcm37	exon	27995163	27995229	0.359548812503931	+	.	gene_id "ENSMUSG00000110333.2"; transcript_id "ENSMUSG00000110333.2_tx_24"; exon_id "chr8_27995163_27995229_+"; exonnum "12"; txlen "5164";
chr8	ENSEMBL_gcm37	exon	27995163	27995229	0.359548812503931	+	.	gene_id "ENSMUSG00000110333.2"; transcript_id "ENSMUSG00000110333.2_tx_25"; exon_id "chr8_27995163_27995229_+"; exonnum "12"; txlen "5326";
chr8	ENSEMBL_gcm37	exon	27995163	27995229	0.359548812503931	+	.	gene_id "ENSMUSG00000110333.2"; transcript_id "ENSMUSG00000110333.2_tx_26"; exon_id "chr8_27995163_27995229_+"; exonnum "12"; txlen "5232";
chr8	ENSEMBL_gcm37	exon	27995163	27995229	0.359548812503931	+	.	gene_id "ENSMUSG00000110333.2"; transcript_id "ENSMUSG00000110333.2_tx_27"; exon_id "chr8_27995163_27995229_+"; exonnum "12"; txlen "5335";
chr8	ENSEMBL_gcm37	exon	27995163	27995229	1.2860784447256	+	.	gene_id "ENSMUSG00000110333.2"; transcript_id "ENSMUSG00000110333.2_tx_3"; exon_id "chr8_27995163_27995229_+"; exonnum "12"; txlen "5444";
chr8	ENSEMBL_gcm37	exon	27995163	27995229	0.335856350889622	+	.	gene_id "ENSMUSG00000110333.2"; transcript_id "ENSMUSG00000110333.2_tx_32"; exon_id "chr8_27995163_27995229_+"; exonnum "20"; txlen "5941";
chr8	ENSEMBL_gcm37	exon	27995163	27995229	0.335856350889622	+	.	gene_id "ENSMUSG00000110333.2"; transcript_id "ENSMUSG00000110333.2_tx_33"; exon_id "chr8_27995163_27995229_+"; exonnum "19"; txlen "5969";
chr8	ENSEMBL_gcm37	exon	27995163	27995229	0.335856350889622	+	.	gene_id "ENSMUSG00000110333.2"; transcript_id "ENSMUSG00000110333.2_tx_34"; exon_id "chr8_27995163_27995229_+"; exonnum "20"; txlen "5867";
chr8	ENSEMBL_gcm37	exon	27995163	27995229	0.335856350889622	+	.	gene_id "ENSMUSG00000110333.2"; transcript_id "ENSMUSG00000110333.2_tx_35"; exon_id "chr8_27995163_27995229_+"; exonnum "19"; txlen "5895";
chr8	ENSEMBL_gcm37	exon	27995163	27995229	0.335856350889622	+	.	gene_id "ENSMUSG00000110333.2"; transcript_id "ENSMUSG00000110333.2_tx_38"; exon_id "chr8_27995163_27995229_+"; exonnum "19"; txlen "5912";
chr8	ENSEMBL_gcm37	exon	27995163	27995229	0.335856350889622	+	.	gene_id "ENSMUSG00000110333.2"; transcript_id "ENSMUSG00000110333.2_tx_39"; exon_id "chr8_27995163_27995229_+"; exonnum "19"; txlen "5838";
chr8	ENSEMBL_gcm37	exon	27995163	27995229	1.20436280552016	+	.	gene_id "ENSMUSG00000110333.2"; transcript_id "ENSMUSG00000110333.2_tx_4"; exon_id "chr8_27995163_27995229_+"; exonnum "12"; txlen "5470";
chr8	ENSEMBL_gcm37	exon	27995163	27995229	0.283822268357427	+	.	gene_id "ENSMUSG00000110333.2"; transcript_id "ENSMUSG00000110333.2_tx_42"; exon_id "chr8_27995163_27995229_+"; exonnum "18"; txlen "5881";
chr8	ENSEMBL_gcm37	exon	27995163	27995229	0.283822268357427	+	.	gene_id "ENSMUSG00000110333.2"; transcript_id "ENSMUSG00000110333.2_tx_43"; exon_id "chr8_27995163_27995229_+"; exonnum "18"; txlen "5807";
chr8	ENSEMBL_gcm37	exon	27995163	27995229	0.283822268357427	+	.	gene_id "ENSMUSG00000110333.2"; transcript_id "ENSMUSG00000110333.2_tx_48"; exon_id "chr8_27995163_27995229_+"; exonnum "18"; txlen "5824";
chr8	ENSEMBL_gcm37	exon	27995163	27995229	0.283822268357427	+	.	gene_id "ENSMUSG00000110333.2"; transcript_id "ENSMUSG00000110333.2_tx_49"; exon_id "chr8_27995163_27995229_+"; exonnum "17"; txlen "5852";
chr8	ENSEMBL_gcm37	exon	27995163	27995229	1.20436280552016	+	.	gene_id "ENSMUSG00000110333.2"; transcript_id "ENSMUSG00000110333.2_tx_5"; exon_id "chr8_27995163_27995229_+"; exonnum "12"; txlen "5376";
chr8	ENSEMBL_gcm37	exon	27995163	27995229	0.283822268357427	+	.	gene_id "ENSMUSG00000110333.2"; transcript_id "ENSMUSG00000110333.2_tx_50"; exon_id "chr8_27995163_27995229_+"; exonnum "18"; txlen "5750";
chr8	ENSEMBL_gcm37	exon	27995163	27995229	0.283822268357427	+	.	gene_id "ENSMUSG00000110333.2"; transcript_id "ENSMUSG00000110333.2_tx_51"; exon_id "chr8_27995163_27995229_+"; exonnum "17"; txlen "5778";
chr8	ENSEMBL_gcm37	exon	27995163	27995229	0.283822268357427	+	.	gene_id "ENSMUSG00000110333.2"; transcript_id "ENSMUSG00000110333.2_tx_54"; exon_id "chr8_27995163_27995229_+"; exonnum "17"; txlen "5795";
chr8	ENSEMBL_gcm37	exon	27995163	27995229	0.283822268357427	+	.	gene_id "ENSMUSG00000110333.2"; transcript_id "ENSMUSG00000110333.2_tx_55"; exon_id "chr8_27995163_27995229_+"; exonnum "17"; txlen "5721";
chr8	ENSEMBL_gcm37	exon	27995163	27995229	0.272804518578157	+	.	gene_id "ENSMUSG00000110333.2"; transcript_id "ENSMUSG00000110333.2_tx_56"; exon_id "chr8_27995163_27995229_+"; exonnum "12"; txlen "5376";
chr8	ENSEMBL_gcm37	exon	27995163	27995229	0.272804518578157	+	.	gene_id "ENSMUSG00000110333.2"; transcript_id "ENSMUSG00000110333.2_tx_57"; exon_id "chr8_27995163_27995229_+"; exonnum "12"; txlen "5282";
chr8	ENSEMBL_gcm37	exon	27995163	27995229	0.272804518578157	+	.	gene_id "ENSMUSG00000110333.2"; transcript_id "ENSMUSG00000110333.2_tx_58"; exon_id "chr8_27995163_27995229_+"; exonnum "12"; txlen "5444";
chr8	ENSEMBL_gcm37	exon	27995163	27995229	0.272804518578157	+	.	gene_id "ENSMUSG00000110333.2"; transcript_id "ENSMUSG00000110333.2_tx_59"; exon_id "chr8_27995163_27995229_+"; exonnum "12"; txlen "5350";
chr8	ENSEMBL_gcm37	exon	27995163	27995229	0.257718554417153	+	.	gene_id "ENSMUSG00000110333.2"; transcript_id "ENSMUSG00000110333.2_tx_60"; exon_id "chr8_27995163_27995229_+"; exonnum "12"; txlen "5376";
chr8	ENSEMBL_gcm37	exon	27995163	27995229	0.257718554417153	+	.	gene_id "ENSMUSG00000110333.2"; transcript_id "ENSMUSG00000110333.2_tx_61"; exon_id "chr8_27995163_27995229_+"; exonnum "12"; txlen "5282";
chr8	ENSEMBL_gcm37	exon	27995163	27995229	0.257718554417153	+	.	gene_id "ENSMUSG00000110333.2"; transcript_id "ENSMUSG00000110333.2_tx_62"; exon_id "chr8_27995163_27995229_+"; exonnum "12"; txlen "5385";
chr8	ENSEMBL_gcm37	exon	27995163	27995229	0.257718554417153	+	.	gene_id "ENSMUSG00000110333.2"; transcript_id "ENSMUSG00000110333.2_tx_63"; exon_id "chr8_27995163_27995229_+"; exonnum "12"; txlen "5291";
chr8	ENSEMBL_gcm37	exon	27995163	27995229	0.257718554417153	+	.	gene_id "ENSMUSG00000110333.2"; transcript_id "ENSMUSG00000110333.2_tx_64"; exon_id "chr8_27995163_27995229_+"; exonnum "12"; txlen "5444";
chr8	ENSEMBL_gcm37	exon	27995163	27995229	0.257718554417153	+	.	gene_id "ENSMUSG00000110333.2"; transcript_id "ENSMUSG00000110333.2_tx_65"; exon_id "chr8_27995163_27995229_+"; exonnum "12"; txlen "5350";
chr8	ENSEMBL_gcm37	exon	27995163	27995229	0.257718554417153	+	.	gene_id "ENSMUSG00000110333.2"; transcript_id "ENSMUSG00000110333.2_tx_66"; exon_id "chr8_27995163_27995229_+"; exonnum "12"; txlen "5453";
chr8	ENSEMBL_gcm37	exon	27995163	27995229	0.257718554417153	+	.	gene_id "ENSMUSG00000110333.2"; transcript_id "ENSMUSG00000110333.2_tx_67"; exon_id "chr8_27995163_27995229_+"; exonnum "12"; txlen "5359";
chr8	ENSEMBL_gcm37	exon	27995163	27995229	0.257718554417153	+	.	gene_id "ENSMUSG00000110333.2"; transcript_id "ENSMUSG00000110333.2_tx_68"; exon_id "chr8_27995163_27995229_+"; exonnum "12"; txlen "5620";
chr8	ENSEMBL_gcm37	exon	27995163	27995229	0.225032298734978	+	.	gene_id "ENSMUSG00000110333.2"; transcript_id "ENSMUSG00000110333.2_tx_69"; exon_id "chr8_27995163_27995229_+"; exonnum "12"; txlen "4920";
chr8	ENSEMBL_gcm37	exon	27995163	27995229	0.798298936853133	+	.	gene_id "ENSMUSG00000110333.2"; transcript_id "ENSMUSG00000110333.2_tx_7"; exon_id "chr8_27995163_27995229_+"; exonnum "12"; txlen "5646";
chr8	ENSEMBL_gcm37	exon	27995163	27995229	0.225032298734978	+	.	gene_id "ENSMUSG00000110333.2"; transcript_id "ENSMUSG00000110333.2_tx_70"; exon_id "chr8_27995163_27995229_+"; exonnum "12"; txlen "4988";
chr8	ENSEMBL_gcm37	exon	27995163	27995229	0.225032298734978	+	.	gene_id "ENSMUSG00000110333.2"; transcript_id "ENSMUSG00000110333.2_tx_71"; exon_id "chr8_27995163_27995229_+"; exonnum "12"; txlen "4997";
chr8	ENSEMBL_gcm37	exon	27995163	27995229	0.225032298734978	+	.	gene_id "ENSMUSG00000110333.2"; transcript_id "ENSMUSG00000110333.2_tx_72"; exon_id "chr8_27995163_27995229_+"; exonnum "12"; txlen "4894";
chr8	ENSEMBL_gcm37	exon	27995163	27995229	0.220003644014643	+	.	gene_id "ENSMUSG00000110333.2"; transcript_id "ENSMUSG00000110333.2_tx_73"; exon_id "chr8_27995163_27995229_+"; exonnum "12"; txlen "4984";
chr8	ENSEMBL_gcm37	exon	27995163	27995229	0.220003644014643	+	.	gene_id "ENSMUSG00000110333.2"; transcript_id "ENSMUSG00000110333.2_tx_74"; exon_id "chr8_27995163_27995229_+"; exonnum "12"; txlen "5052";
chr8	ENSEMBL_gcm37	exon	27995163	27995229	0.220003644014643	+	.	gene_id "ENSMUSG00000110333.2"; transcript_id "ENSMUSG00000110333.2_tx_75"; exon_id "chr8_27995163_27995229_+"; exonnum "12"; txlen "4958";
chr8	ENSEMBL_gcm37	exon	27995163	27995229	0.179754103293037	+	.	gene_id "ENSMUSG00000110333.2"; transcript_id "ENSMUSG00000110333.2_tx_77"; exon_id "chr8_27995163_27995229_+"; exonnum "20"; txlen "5856";
chr8	ENSEMBL_gcm37	exon	27995163	27995229	0.179754103293037	+	.	gene_id "ENSMUSG00000110333.2"; transcript_id "ENSMUSG00000110333.2_tx_78"; exon_id "chr8_27995163_27995229_+"; exonnum "19"; txlen "5884";
chr8	ENSEMBL_gcm37	exon	27995163	27995229	0.179754103293037	+	.	gene_id "ENSMUSG00000110333.2"; transcript_id "ENSMUSG00000110333.2_tx_79"; exon_id "chr8_27995163_27995229_+"; exonnum "20"; txlen "5782";
chr8	ENSEMBL_gcm37	exon	27995163	27995229	0.798298936853133	+	.	gene_id "ENSMUSG00000110333.2"; transcript_id "ENSMUSG00000110333.2_tx_8"; exon_id "chr8_27995163_27995229_+"; exonnum "12"; txlen "5552";
chr8	ENSEMBL_gcm37	exon	27995163	27995229	0.179754103293037	+	.	gene_id "ENSMUSG00000110333.2"; transcript_id "ENSMUSG00000110333.2_tx_80"; exon_id "chr8_27995163_27995229_+"; exonnum "18"; txlen "5796";
chr8	ENSEMBL_gcm37	exon	27995163	27995229	0.179754103293037	+	.	gene_id "ENSMUSG00000110333.2"; transcript_id "ENSMUSG00000110333.2_tx_81"; exon_id "chr8_27995163_27995229_+"; exonnum "19"; txlen "5810";
chr8	ENSEMBL_gcm37	exon	27995163	27995229	0.179754103293037	+	.	gene_id "ENSMUSG00000110333.2"; transcript_id "ENSMUSG00000110333.2_tx_82"; exon_id "chr8_27995163_27995229_+"; exonnum "20"; txlen "5950";
chr8	ENSEMBL_gcm37	exon	27995163	27995229	0.179754103293037	+	.	gene_id "ENSMUSG00000110333.2"; transcript_id "ENSMUSG00000110333.2_tx_83"; exon_id "chr8_27995163_27995229_+"; exonnum "18"; txlen "5722";
chr8	ENSEMBL_gcm37	exon	27995163	27995229	0.179754103293037	+	.	gene_id "ENSMUSG00000110333.2"; transcript_id "ENSMUSG00000110333.2_tx_84"; exon_id "chr8_27995163_27995229_+"; exonnum "19"; txlen "5978";
chr8	ENSEMBL_gcm37	exon	27995163	27995229	0.179754103293037	+	.	gene_id "ENSMUSG00000110333.2"; transcript_id "ENSMUSG00000110333.2_tx_85"; exon_id "chr8_27995163_27995229_+"; exonnum "20"; txlen "5876";
chr8	ENSEMBL_gcm37	exon	27995163	27995229	0.179754103293037	+	.	gene_id "ENSMUSG00000110333.2"; transcript_id "ENSMUSG00000110333.2_tx_86"; exon_id "chr8_27995163_27995229_+"; exonnum "18"; txlen "5890";
chr8	ENSEMBL_gcm37	exon	27995163	27995229	0.179754103293037	+	.	gene_id "ENSMUSG00000110333.2"; transcript_id "ENSMUSG00000110333.2_tx_87"; exon_id "chr8_27995163_27995229_+"; exonnum "19"; txlen "5827";
chr8	ENSEMBL_gcm37	exon	27995163	27995229	0.179754103293037	+	.	gene_id "ENSMUSG00000110333.2"; transcript_id "ENSMUSG00000110333.2_tx_88"; exon_id "chr8_27995163_27995229_+"; exonnum "18"; txlen "5739";
chr8	ENSEMBL_gcm37	exon	27995163	27995229	0.179754103293037	+	.	gene_id "ENSMUSG00000110333.2"; transcript_id "ENSMUSG00000110333.2_tx_89"; exon_id "chr8_27995163_27995229_+"; exonnum "19"; txlen "5753";
chr8	ENSEMBL_gcm37	exon	27995163	27995229	0.798298936853133	+	.	gene_id "ENSMUSG00000110333.2"; transcript_id "ENSMUSG00000110333.2_tx_9"; exon_id "chr8_27995163_27995229_+"; exonnum "12"; txlen "5714";
chr8	ENSEMBL_gcm37	exon	27995163	27995229	0.179754103293037	+	.	gene_id "ENSMUSG00000110333.2"; transcript_id "ENSMUSG00000110333.2_tx_90"; exon_id "chr8_27995163_27995229_+"; exonnum "19"; txlen "5921";
chr8	ENSEMBL_gcm37	exon	27995163	27995229	0.168075390984274	+	.	gene_id "ENSMUSG00000110333.2"; transcript_id "ENSMUSG00000110333.2_tx_91"; exon_id "chr8_27995163_27995229_+"; exonnum "21"; txlen "6082";
chr8	ENSEMBL_gcm37	exon	27995163	27995229	0.143316659529539	+	.	gene_id "ENSMUSG00000110333.2"; transcript_id "ENSMUSG00000110333.2_tx_93"; exon_id "chr8_27995163_27995229_+"; exonnum "11"; txlen "5402";
chr8	ENSEMBL_gcm37	exon	27995163	27995229	0.143316659529539	+	.	gene_id "ENSMUSG00000110333.2"; transcript_id "ENSMUSG00000110333.2_tx_94"; exon_id "chr8_27995163_27995229_+"; exonnum "11"; txlen "5308";
chr8	ENSEMBL_gcm37	exon	27995163	27995229	0.143316659529539	+	.	gene_id "ENSMUSG00000110333.2"; transcript_id "ENSMUSG00000110333.2_tx_95"; exon_id "chr8_27995163_27995229_+"; exonnum "11"; txlen "5470";
chr8	ENSEMBL_gcm37	exon	27995163	27995229	0.143316659529539	+	.	gene_id "ENSMUSG00000110333.2"; transcript_id "ENSMUSG00000110333.2_tx_96"; exon_id "chr8_27995163_27995229_+"; exonnum "11"; txlen "5376";
chr8	ENSEMBL_gcm37	exon	27995163	27995229	0.138140896731214	+	.	gene_id "ENSMUSG00000110333.2"; transcript_id "ENSMUSG00000110333.2_tx_97"; exon_id "chr8_27995163_27995229_+"; exonnum "21"; txlen "6176";
chr8	ENSEMBL_gcm37	exon	27995163	27995229	0.13713753141337	+	.	gene_id "ENSMUSG00000110333.2"; transcript_id "ENSMUSG00000110333.2_tx_98"; exon_id "chr8_27995163_27995229_+"; exonnum "21"; txlen "6150";
chr8	ENSEMBL_gcm37	exon	27995163	27995229	0.13713753141337	+	.	gene_id "ENSMUSG00000110333.2"; transcript_id "ENSMUSG00000110333.2_tx_99"; exon_id "chr8_27995163_27995229_+"; exonnum "21"; txlen "6244";
chr8	HAVANA	exon	27997349	27997422	0	+	.	gene_id "ENSMUSG00000110333.2"; transcript_id "ENSMUST00000209669.2"; gene_type "protein_coding"; gene_name "Gm45861"; transcript_type "protein_coding"; transcript_name "Gm45861-201"; exon_number 22; exon_id "ENSMUSE00001383409.2"; level 2; protein_id "ENSMUSP00000147714.2"; transcript_support_level "5"; mgi_id "MGI:5804976"; tag "basic"; tag "Ensembl_canonical"; tag "GENCODE_Primary"; tag "appris_principal_1"; tag "readthrough_transcript"; havana_gene "OTTMUSG00000061080.1"; havana_transcript "OTTMUST00000149210.1";
chr8	HAVANA	CDS	27997349	27997422	0	+	2	gene_id "ENSMUSG00000110333.2"; transcript_id "ENSMUST00000209669.2"; gene_type "protein_coding"; gene_name "Gm45861"; transcript_type "protein_coding"; transcript_name "Gm45861-201"; exon_number 22; exon_id "ENSMUSE00001383409.2"; level 2; protein_id "ENSMUSP00000147714.2"; transcript_support_level "5"; mgi_id "MGI:5804976"; tag "basic"; tag "Ensembl_canonical"; tag "GENCODE_Primary"; tag "appris_principal_1"; tag "readthrough_transcript"; havana_gene "OTTMUSG00000061080.1"; havana_transcript "OTTMUST00000149210.1";
chr8	HAVANA	exon	27997349	27997422	0	+	.	gene_id "ENSMUSG00000110333.2"; transcript_id "ENSMUST00000210427.2"; gene_type "protein_coding"; gene_name "Gm45861"; transcript_type "nonsense_mediated_decay"; transcript_name "Gm45861-202"; exon_number 21; exon_id "ENSMUSE00001383409.2"; level 2; protein_id "ENSMUSP00000147760.2"; transcript_support_level "5"; mgi_id "MGI:5804976"; tag "readthrough_transcript"; havana_gene "OTTMUSG00000061080.1"; havana_transcript "OTTMUST00000149211.1";
chr8	HAVANA	CDS	27997349	27997422	0	+	2	gene_id "ENSMUSG00000110333.2"; transcript_id "ENSMUST00000210427.2"; gene_type "protein_coding"; gene_name "Gm45861"; transcript_type "nonsense_mediated_decay"; transcript_name "Gm45861-202"; exon_number 21; exon_id "ENSMUSE00001383409.2"; level 2; protein_id "ENSMUSP00000147760.2"; transcript_support_level "5"; mgi_id "MGI:5804976"; tag "readthrough_transcript"; havana_gene "OTTMUSG00000061080.1"; havana_transcript "OTTMUST00000149211.1";
chr8	ENSEMBL_gcm37	exon	27997349	27997422	1.70587507092577	+	.	gene_id "ENSMUSG00000110333.2"; transcript_id "ENSMUSG00000110333.2_tx_1"; exon_id "chr8_27997349_27997422_+"; exonnum "21"; txlen "6007";
chr8	ENSEMBL_gcm37	exon	27997349	27997422	0.798298936853133	+	.	gene_id "ENSMUSG00000110333.2"; transcript_id "ENSMUSG00000110333.2_tx_10"; exon_id "chr8_27997349_27997422_+"; exonnum "13"; txlen "5620";
chr8	ENSEMBL_gcm37	exon	27997349	27997422	0.136524109628889	+	.	gene_id "ENSMUSG00000110333.2"; transcript_id "ENSMUSG00000110333.2_tx_100"; exon_id "chr8_27997349_27997422_+"; exonnum "22"; txlen "5870";
chr8	ENSEMBL_gcm37	exon	27997349	27997422	0.136238778599977	+	.	gene_id "ENSMUSG00000110333.2"; transcript_id "ENSMUSG00000110333.2_tx_101"; exon_id "chr8_27997349_27997422_+"; exonnum "22"; txlen "6008";
chr8	ENSEMBL_gcm37	exon	27997349	27997422	0.136238778599977	+	.	gene_id "ENSMUSG00000110333.2"; transcript_id "ENSMUSG00000110333.2_tx_102"; exon_id "chr8_27997349_27997422_+"; exonnum "22"; txlen "6102";
chr8	ENSEMBL_gcm37	exon	27997349	27997422	0.136238778599977	+	.	gene_id "ENSMUSG00000110333.2"; transcript_id "ENSMUSG00000110333.2_tx_103"; exon_id "chr8_27997349_27997422_+"; exonnum "22"; txlen "6076";
chr8	ENSEMBL_gcm37	exon	27997349	27997422	0.136238778599977	+	.	gene_id "ENSMUSG00000110333.2"; transcript_id "ENSMUSG00000110333.2_tx_104"; exon_id "chr8_27997349_27997422_+"; exonnum "22"; txlen "6170";
chr8	ENSEMBL_gcm37	exon	27997349	27997422	0.135325772544364	+	.	gene_id "ENSMUSG00000110333.2"; transcript_id "ENSMUSG00000110333.2_tx_105"; exon_id "chr8_27997349_27997422_+"; exonnum "22"; txlen "5964";
chr8	ENSEMBL_gcm37	exon	27997349	27997422	0.135026188273233	+	.	gene_id "ENSMUSG00000110333.2"; transcript_id "ENSMUSG00000110333.2_tx_106"; exon_id "chr8_27997349_27997422_+"; exonnum "22"; txlen "5938";
chr8	ENSEMBL_gcm37	exon	27997349	27997422	0.135026188273233	+	.	gene_id "ENSMUSG00000110333.2"; transcript_id "ENSMUSG00000110333.2_tx_107"; exon_id "chr8_27997349_27997422_+"; exonnum "22"; txlen "6032";
chr8	ENSEMBL_gcm37	exon	27997349	27997422	0.13412743545984	+	.	gene_id "ENSMUSG00000110333.2"; transcript_id "ENSMUSG00000110333.2_tx_108"; exon_id "chr8_27997349_27997422_+"; exonnum "22"; txlen "5796";
chr8	ENSEMBL_gcm37	exon	27997349	27997422	0.13412743545984	+	.	gene_id "ENSMUSG00000110333.2"; transcript_id "ENSMUSG00000110333.2_tx_109"; exon_id "chr8_27997349_27997422_+"; exonnum "22"; txlen "5890";
chr8	ENSEMBL_gcm37	exon	27997349	27997422	0.771898499571376	+	.	gene_id "ENSMUSG00000110333.2"; transcript_id "ENSMUSG00000110333.2_tx_11"; exon_id "chr8_27997349_27997422_+"; exonnum "13"; txlen "5479";
chr8	ENSEMBL_gcm37	exon	27997349	27997422	0.13412743545984	+	.	gene_id "ENSMUSG00000110333.2"; transcript_id "ENSMUSG00000110333.2_tx_110"; exon_id "chr8_27997349_27997422_+"; exonnum "22"; txlen "5864";
chr8	ENSEMBL_gcm37	exon	27997349	27997422	0.13412743545984	+	.	gene_id "ENSMUSG00000110333.2"; transcript_id "ENSMUSG00000110333.2_tx_111"; exon_id "chr8_27997349_27997422_+"; exonnum "22"; txlen "5958";
chr8	ENSEMBL_gcm37	exon	27997349	27997422	0.0936028792127411	+	.	gene_id "ENSMUSG00000110333.2"; transcript_id "ENSMUSG00000110333.2_tx_113"; exon_id "chr8_27997349_27997422_+"; exonnum "22"; txlen "3942";
chr8	ENSEMBL_gcm37	exon	27997349	27997422	0.0902361860192021	+	.	gene_id "ENSMUSG00000110333.2"; transcript_id "ENSMUSG00000110333.2_tx_114"; exon_id "chr8_27997349_27997422_+"; exonnum "22"; txlen "6258";
chr8	ENSEMBL_gcm37	exon	27997349	27997422	0.083046163512056	+	.	gene_id "ENSMUSG00000110333.2"; transcript_id "ENSMUSG00000110333.2_tx_115"; exon_id "chr8_27997349_27997422_+"; exonnum "22"; txlen "5972";
chr8	ENSEMBL_gcm37	exon	27997349	27997422	0.083046163512056	+	.	gene_id "ENSMUSG00000110333.2"; transcript_id "ENSMUSG00000110333.2_tx_116"; exon_id "chr8_27997349_27997422_+"; exonnum "22"; txlen "6066";
chr8	ENSEMBL_gcm37	exon	27997349	27997422	0.083046163512056	+	.	gene_id "ENSMUSG00000110333.2"; transcript_id "ENSMUSG00000110333.2_tx_117"; exon_id "chr8_27997349_27997422_+"; exonnum "22"; txlen "6046";
chr8	ENSEMBL_gcm37	exon	27997349	27997422	0.083046163512056	+	.	gene_id "ENSMUSG00000110333.2"; transcript_id "ENSMUSG00000110333.2_tx_118"; exon_id "chr8_27997349_27997422_+"; exonnum "22"; txlen "6184";
chr8	ENSEMBL_gcm37	exon	27997349	27997422	0.083046163512056	+	.	gene_id "ENSMUSG00000110333.2"; transcript_id "ENSMUSG00000110333.2_tx_119"; exon_id "chr8_27997349_27997422_+"; exonnum "22"; txlen "6140";
chr8	ENSEMBL_gcm37	exon	27997349	27997422	0.771898499571376	+	.	gene_id "ENSMUSG00000110333.2"; transcript_id "ENSMUSG00000110333.2_tx_12"; exon_id "chr8_27997349_27997422_+"; exonnum "13"; txlen "5385";
chr8	ENSEMBL_gcm37	exon	27997349	27997422	0.083046163512056	+	.	gene_id "ENSMUSG00000110333.2"; transcript_id "ENSMUSG00000110333.2_tx_120"; exon_id "chr8_27997349_27997422_+"; exonnum "22"; txlen "6278";
chr8	ENSEMBL_gcm37	exon	27997349	27997422	0.083046163512056	+	.	gene_id "ENSMUSG00000110333.2"; transcript_id "ENSMUSG00000110333.2_tx_121"; exon_id "chr8_27997349_27997422_+"; exonnum "22"; txlen "6040";
chr8	ENSEMBL_gcm37	exon	27997349	27997422	0.083046163512056	+	.	gene_id "ENSMUSG00000110333.2"; transcript_id "ENSMUSG00000110333.2_tx_122"; exon_id "chr8_27997349_27997422_+"; exonnum "22"; txlen "6134";
chr8	ENSEMBL_gcm37	exon	27997349	27997422	0.083046163512056	+	.	gene_id "ENSMUSG00000110333.2"; transcript_id "ENSMUSG00000110333.2_tx_123"; exon_id "chr8_27997349_27997422_+"; exonnum "22"; txlen "6352";
chr8	ENSEMBL_gcm37	exon	27997349	27997422	0.083046163512056	+	.	gene_id "ENSMUSG00000110333.2"; transcript_id "ENSMUSG00000110333.2_tx_124"; exon_id "chr8_27997349_27997422_+"; exonnum "22"; txlen "6114";
chr8	ENSEMBL_gcm37	exon	27997349	27997422	0.083046163512056	+	.	gene_id "ENSMUSG00000110333.2"; transcript_id "ENSMUSG00000110333.2_tx_125"; exon_id "chr8_27997349_27997422_+"; exonnum "22"; txlen "6252";
chr8	ENSEMBL_gcm37	exon	27997349	27997422	0.083046163512056	+	.	gene_id "ENSMUSG00000110333.2"; transcript_id "ENSMUSG00000110333.2_tx_126"; exon_id "chr8_27997349_27997422_+"; exonnum "22"; txlen "6208";
chr8	ENSEMBL_gcm37	exon	27997349	27997422	0.083046163512056	+	.	gene_id "ENSMUSG00000110333.2"; transcript_id "ENSMUSG00000110333.2_tx_127"; exon_id "chr8_27997349_27997422_+"; exonnum "22"; txlen "6346";
chr8	ENSEMBL_gcm37	exon	27997349	27997422	0.083046163512056	+	.	gene_id "ENSMUSG00000110333.2"; transcript_id "ENSMUSG00000110333.2_tx_128"; exon_id "chr8_27997349_27997422_+"; exonnum "22"; txlen "6326";
chr8	ENSEMBL_gcm37	exon	27997349	27997422	0.083046163512056	+	.	gene_id "ENSMUSG00000110333.2"; transcript_id "ENSMUSG00000110333.2_tx_129"; exon_id "chr8_27997349_27997422_+"; exonnum "22"; txlen "6420";
chr8	ENSEMBL_gcm37	exon	27997349	27997422	0.771898499571376	+	.	gene_id "ENSMUSG00000110333.2"; transcript_id "ENSMUSG00000110333.2_tx_13"; exon_id "chr8_27997349_27997422_+"; exonnum "13"; txlen "5547";
chr8	ENSEMBL_gcm37	exon	27997349	27997422	0.00903834943838103	+	.	gene_id "ENSMUSG00000110333.2"; transcript_id "ENSMUSG00000110333.2_tx_130"; exon_id "chr8_27997349_27997422_+"; exonnum "27"; txlen "7181";
chr8	ENSEMBL_gcm37	exon	27997349	27997422	0.00903834943838103	+	.	gene_id "ENSMUSG00000110333.2"; transcript_id "ENSMUSG00000110333.2_tx_131"; exon_id "chr8_27997349_27997422_+"; exonnum "27"; txlen "7087";
chr8	ENSEMBL_gcm37	exon	27997349	27997422	0.771898499571376	+	.	gene_id "ENSMUSG00000110333.2"; transcript_id "ENSMUSG00000110333.2_tx_14"; exon_id "chr8_27997349_27997422_+"; exonnum "13"; txlen "5453";
chr8	ENSEMBL_gcm37	exon	27997349	27997422	0.771898499571376	+	.	gene_id "ENSMUSG00000110333.2"; transcript_id "ENSMUSG00000110333.2_tx_15"; exon_id "chr8_27997349_27997422_+"; exonnum "13"; txlen "5655";
chr8	ENSEMBL_gcm37	exon	27997349	27997422	0.771898499571376	+	.	gene_id "ENSMUSG00000110333.2"; transcript_id "ENSMUSG00000110333.2_tx_16"; exon_id "chr8_27997349_27997422_+"; exonnum "13"; txlen "5561";
chr8	ENSEMBL_gcm37	exon	27997349	27997422	0.771898499571376	+	.	gene_id "ENSMUSG00000110333.2"; transcript_id "ENSMUSG00000110333.2_tx_17"; exon_id "chr8_27997349_27997422_+"; exonnum "13"; txlen "5723";
chr8	ENSEMBL_gcm37	exon	27997349	27997422	0.771898499571376	+	.	gene_id "ENSMUSG00000110333.2"; transcript_id "ENSMUSG00000110333.2_tx_18"; exon_id "chr8_27997349_27997422_+"; exonnum "13"; txlen "5629";
chr8	ENSEMBL_gcm37	exon	27997349	27997422	0.414864014427613	+	.	gene_id "ENSMUSG00000110333.2"; transcript_id "ENSMUSG00000110333.2_tx_19"; exon_id "chr8_27997349_27997422_+"; exonnum "13"; txlen "5396";
chr8	ENSEMBL_gcm37	exon	27997349	27997422	1.32630768248828	+	.	gene_id "ENSMUSG00000110333.2"; transcript_id "ENSMUSG00000110333.2_tx_2"; exon_id "chr8_27997349_27997422_+"; exonnum "13"; txlen "5538";
chr8	ENSEMBL_gcm37	exon	27997349	27997422	0.414864014427613	+	.	gene_id "ENSMUSG00000110333.2"; transcript_id "ENSMUSG00000110333.2_tx_20"; exon_id "chr8_27997349_27997422_+"; exonnum "13"; txlen "5302";
chr8	ENSEMBL_gcm37	exon	27997349	27997422	0.414864014427613	+	.	gene_id "ENSMUSG00000110333.2"; transcript_id "ENSMUSG00000110333.2_tx_21"; exon_id "chr8_27997349_27997422_+"; exonnum "13"; txlen "5464";
chr8	ENSEMBL_gcm37	exon	27997349	27997422	0.414864014427613	+	.	gene_id "ENSMUSG00000110333.2"; transcript_id "ENSMUSG00000110333.2_tx_22"; exon_id "chr8_27997349_27997422_+"; exonnum "13"; txlen "5370";
chr8	ENSEMBL_gcm37	exon	27997349	27997422	0.359548812503931	+	.	gene_id "ENSMUSG00000110333.2"; transcript_id "ENSMUSG00000110333.2_tx_23"; exon_id "chr8_27997349_27997422_+"; exonnum "13"; txlen "5258";
chr8	ENSEMBL_gcm37	exon	27997349	27997422	0.359548812503931	+	.	gene_id "ENSMUSG00000110333.2"; transcript_id "ENSMUSG00000110333.2_tx_24"; exon_id "chr8_27997349_27997422_+"; exonnum "13"; txlen "5164";
chr8	ENSEMBL_gcm37	exon	27997349	27997422	0.359548812503931	+	.	gene_id "ENSMUSG00000110333.2"; transcript_id "ENSMUSG00000110333.2_tx_25"; exon_id "chr8_27997349_27997422_+"; exonnum "13"; txlen "5326";
chr8	ENSEMBL_gcm37	exon	27997349	27997422	0.359548812503931	+	.	gene_id "ENSMUSG00000110333.2"; transcript_id "ENSMUSG00000110333.2_tx_26"; exon_id "chr8_27997349_27997422_+"; exonnum "13"; txlen "5232";
chr8	ENSEMBL_gcm37	exon	27997349	27997422	0.359548812503931	+	.	gene_id "ENSMUSG00000110333.2"; transcript_id "ENSMUSG00000110333.2_tx_27"; exon_id "chr8_27997349_27997422_+"; exonnum "13"; txlen "5335";
chr8	ENSEMBL_gcm37	exon	27997349	27997422	1.2860784447256	+	.	gene_id "ENSMUSG00000110333.2"; transcript_id "ENSMUSG00000110333.2_tx_3"; exon_id "chr8_27997349_27997422_+"; exonnum "13"; txlen "5444";
chr8	ENSEMBL_gcm37	exon	27997349	27997422	0.335856350889622	+	.	gene_id "ENSMUSG00000110333.2"; transcript_id "ENSMUSG00000110333.2_tx_32"; exon_id "chr8_27997349_27997422_+"; exonnum "21"; txlen "5941";
chr8	ENSEMBL_gcm37	exon	27997349	27997422	0.335856350889622	+	.	gene_id "ENSMUSG00000110333.2"; transcript_id "ENSMUSG00000110333.2_tx_33"; exon_id "chr8_27997349_27997422_+"; exonnum "20"; txlen "5969";
chr8	ENSEMBL_gcm37	exon	27997349	27997422	0.335856350889622	+	.	gene_id "ENSMUSG00000110333.2"; transcript_id "ENSMUSG00000110333.2_tx_34"; exon_id "chr8_27997349_27997422_+"; exonnum "21"; txlen "5867";
chr8	ENSEMBL_gcm37	exon	27997349	27997422	0.335856350889622	+	.	gene_id "ENSMUSG00000110333.2"; transcript_id "ENSMUSG00000110333.2_tx_35"; exon_id "chr8_27997349_27997422_+"; exonnum "20"; txlen "5895";
chr8	ENSEMBL_gcm37	exon	27997349	27997422	0.335856350889622	+	.	gene_id "ENSMUSG00000110333.2"; transcript_id "ENSMUSG00000110333.2_tx_38"; exon_id "chr8_27997349_27997422_+"; exonnum "20"; txlen "5912";
chr8	ENSEMBL_gcm37	exon	27997349	27997422	0.335856350889622	+	.	gene_id "ENSMUSG00000110333.2"; transcript_id "ENSMUSG00000110333.2_tx_39"; exon_id "chr8_27997349_27997422_+"; exonnum "20"; txlen "5838";
chr8	ENSEMBL_gcm37	exon	27997349	27997422	1.20436280552016	+	.	gene_id "ENSMUSG00000110333.2"; transcript_id "ENSMUSG00000110333.2_tx_4"; exon_id "chr8_27997349_27997422_+"; exonnum "13"; txlen "5470";
chr8	ENSEMBL_gcm37	exon	27997349	27997422	0.283822268357427	+	.	gene_id "ENSMUSG00000110333.2"; transcript_id "ENSMUSG00000110333.2_tx_42"; exon_id "chr8_27997349_27997422_+"; exonnum "19"; txlen "5881";
chr8	ENSEMBL_gcm37	exon	27997349	27997422	0.283822268357427	+	.	gene_id "ENSMUSG00000110333.2"; transcript_id "ENSMUSG00000110333.2_tx_43"; exon_id "chr8_27997349_27997422_+"; exonnum "19"; txlen "5807";
chr8	ENSEMBL_gcm37	exon	27997349	27997422	0.283822268357427	+	.	gene_id "ENSMUSG00000110333.2"; transcript_id "ENSMUSG00000110333.2_tx_48"; exon_id "chr8_27997349_27997422_+"; exonnum "19"; txlen "5824";
chr8	ENSEMBL_gcm37	exon	27997349	27997422	0.283822268357427	+	.	gene_id "ENSMUSG00000110333.2"; transcript_id "ENSMUSG00000110333.2_tx_49"; exon_id "chr8_27997349_27997422_+"; exonnum "18"; txlen "5852";
chr8	ENSEMBL_gcm37	exon	27997349	27997422	1.20436280552016	+	.	gene_id "ENSMUSG00000110333.2"; transcript_id "ENSMUSG00000110333.2_tx_5"; exon_id "chr8_27997349_27997422_+"; exonnum "13"; txlen "5376";
chr8	ENSEMBL_gcm37	exon	27997349	27997422	0.283822268357427	+	.	gene_id "ENSMUSG00000110333.2"; transcript_id "ENSMUSG00000110333.2_tx_50"; exon_id "chr8_27997349_27997422_+"; exonnum "19"; txlen "5750";
chr8	ENSEMBL_gcm37	exon	27997349	27997422	0.283822268357427	+	.	gene_id "ENSMUSG00000110333.2"; transcript_id "ENSMUSG00000110333.2_tx_51"; exon_id "chr8_27997349_27997422_+"; exonnum "18"; txlen "5778";
chr8	ENSEMBL_gcm37	exon	27997349	27997422	0.283822268357427	+	.	gene_id "ENSMUSG00000110333.2"; transcript_id "ENSMUSG00000110333.2_tx_54"; exon_id "chr8_27997349_27997422_+"; exonnum "18"; txlen "5795";
chr8	ENSEMBL_gcm37	exon	27997349	27997422	0.283822268357427	+	.	gene_id "ENSMUSG00000110333.2"; transcript_id "ENSMUSG00000110333.2_tx_55"; exon_id "chr8_27997349_27997422_+"; exonnum "18"; txlen "5721";
chr8	ENSEMBL_gcm37	exon	27997349	27997422	0.272804518578157	+	.	gene_id "ENSMUSG00000110333.2"; transcript_id "ENSMUSG00000110333.2_tx_56"; exon_id "chr8_27997349_27997422_+"; exonnum "13"; txlen "5376";
chr8	ENSEMBL_gcm37	exon	27997349	27997422	0.272804518578157	+	.	gene_id "ENSMUSG00000110333.2"; transcript_id "ENSMUSG00000110333.2_tx_57"; exon_id "chr8_27997349_27997422_+"; exonnum "13"; txlen "5282";
chr8	ENSEMBL_gcm37	exon	27997349	27997422	0.272804518578157	+	.	gene_id "ENSMUSG00000110333.2"; transcript_id "ENSMUSG00000110333.2_tx_58"; exon_id "chr8_27997349_27997422_+"; exonnum "13"; txlen "5444";
chr8	ENSEMBL_gcm37	exon	27997349	27997422	0.272804518578157	+	.	gene_id "ENSMUSG00000110333.2"; transcript_id "ENSMUSG00000110333.2_tx_59"; exon_id "chr8_27997349_27997422_+"; exonnum "13"; txlen "5350";
chr8	ENSEMBL_gcm37	exon	27997349	27997422	0.257718554417153	+	.	gene_id "ENSMUSG00000110333.2"; transcript_id "ENSMUSG00000110333.2_tx_60"; exon_id "chr8_27997349_27997422_+"; exonnum "13"; txlen "5376";
chr8	ENSEMBL_gcm37	exon	27997349	27997422	0.257718554417153	+	.	gene_id "ENSMUSG00000110333.2"; transcript_id "ENSMUSG00000110333.2_tx_61"; exon_id "chr8_27997349_27997422_+"; exonnum "13"; txlen "5282";
chr8	ENSEMBL_gcm37	exon	27997349	27997422	0.257718554417153	+	.	gene_id "ENSMUSG00000110333.2"; transcript_id "ENSMUSG00000110333.2_tx_62"; exon_id "chr8_27997349_27997422_+"; exonnum "13"; txlen "5385";
chr8	ENSEMBL_gcm37	exon	27997349	27997422	0.257718554417153	+	.	gene_id "ENSMUSG00000110333.2"; transcript_id "ENSMUSG00000110333.2_tx_63"; exon_id "chr8_27997349_27997422_+"; exonnum "13"; txlen "5291";
chr8	ENSEMBL_gcm37	exon	27997349	27997422	0.257718554417153	+	.	gene_id "ENSMUSG00000110333.2"; transcript_id "ENSMUSG00000110333.2_tx_64"; exon_id "chr8_27997349_27997422_+"; exonnum "13"; txlen "5444";
chr8	ENSEMBL_gcm37	exon	27997349	27997422	0.257718554417153	+	.	gene_id "ENSMUSG00000110333.2"; transcript_id "ENSMUSG00000110333.2_tx_65"; exon_id "chr8_27997349_27997422_+"; exonnum "13"; txlen "5350";
chr8	ENSEMBL_gcm37	exon	27997349	27997422	0.257718554417153	+	.	gene_id "ENSMUSG00000110333.2"; transcript_id "ENSMUSG00000110333.2_tx_66"; exon_id "chr8_27997349_27997422_+"; exonnum "13"; txlen "5453";
chr8	ENSEMBL_gcm37	exon	27997349	27997422	0.257718554417153	+	.	gene_id "ENSMUSG00000110333.2"; transcript_id "ENSMUSG00000110333.2_tx_67"; exon_id "chr8_27997349_27997422_+"; exonnum "13"; txlen "5359";
chr8	ENSEMBL_gcm37	exon	27997349	27997422	0.257718554417153	+	.	gene_id "ENSMUSG00000110333.2"; transcript_id "ENSMUSG00000110333.2_tx_68"; exon_id "chr8_27997349_27997422_+"; exonnum "13"; txlen "5620";
chr8	ENSEMBL_gcm37	exon	27997349	27997422	0.225032298734978	+	.	gene_id "ENSMUSG00000110333.2"; transcript_id "ENSMUSG00000110333.2_tx_69"; exon_id "chr8_27997349_27997422_+"; exonnum "13"; txlen "4920";
chr8	ENSEMBL_gcm37	exon	27997349	27997422	0.798298936853133	+	.	gene_id "ENSMUSG00000110333.2"; transcript_id "ENSMUSG00000110333.2_tx_7"; exon_id "chr8_27997349_27997422_+"; exonnum "13"; txlen "5646";
chr8	ENSEMBL_gcm37	exon	27997349	27997422	0.225032298734978	+	.	gene_id "ENSMUSG00000110333.2"; transcript_id "ENSMUSG00000110333.2_tx_70"; exon_id "chr8_27997349_27997422_+"; exonnum "13"; txlen "4988";
chr8	ENSEMBL_gcm37	exon	27997349	27997422	0.225032298734978	+	.	gene_id "ENSMUSG00000110333.2"; transcript_id "ENSMUSG00000110333.2_tx_71"; exon_id "chr8_27997349_27997422_+"; exonnum "13"; txlen "4997";
chr8	ENSEMBL_gcm37	exon	27997349	27997422	0.225032298734978	+	.	gene_id "ENSMUSG00000110333.2"; transcript_id "ENSMUSG00000110333.2_tx_72"; exon_id "chr8_27997349_27997422_+"; exonnum "13"; txlen "4894";
chr8	ENSEMBL_gcm37	exon	27997349	27997422	0.220003644014643	+	.	gene_id "ENSMUSG00000110333.2"; transcript_id "ENSMUSG00000110333.2_tx_73"; exon_id "chr8_27997349_27997422_+"; exonnum "13"; txlen "4984";
chr8	ENSEMBL_gcm37	exon	27997349	27997422	0.220003644014643	+	.	gene_id "ENSMUSG00000110333.2"; transcript_id "ENSMUSG00000110333.2_tx_74"; exon_id "chr8_27997349_27997422_+"; exonnum "13"; txlen "5052";
chr8	ENSEMBL_gcm37	exon	27997349	27997422	0.220003644014643	+	.	gene_id "ENSMUSG00000110333.2"; transcript_id "ENSMUSG00000110333.2_tx_75"; exon_id "chr8_27997349_27997422_+"; exonnum "13"; txlen "4958";
chr8	ENSEMBL_gcm37	exon	27997349	27997422	0.179754103293037	+	.	gene_id "ENSMUSG00000110333.2"; transcript_id "ENSMUSG00000110333.2_tx_77"; exon_id "chr8_27997349_27997422_+"; exonnum "21"; txlen "5856";
chr8	ENSEMBL_gcm37	exon	27997349	27997422	0.179754103293037	+	.	gene_id "ENSMUSG00000110333.2"; transcript_id "ENSMUSG00000110333.2_tx_78"; exon_id "chr8_27997349_27997422_+"; exonnum "20"; txlen "5884";
chr8	ENSEMBL_gcm37	exon	27997349	27997422	0.179754103293037	+	.	gene_id "ENSMUSG00000110333.2"; transcript_id "ENSMUSG00000110333.2_tx_79"; exon_id "chr8_27997349_27997422_+"; exonnum "21"; txlen "5782";
chr8	ENSEMBL_gcm37	exon	27997349	27997422	0.798298936853133	+	.	gene_id "ENSMUSG00000110333.2"; transcript_id "ENSMUSG00000110333.2_tx_8"; exon_id "chr8_27997349_27997422_+"; exonnum "13"; txlen "5552";
chr8	ENSEMBL_gcm37	exon	27997349	27997422	0.179754103293037	+	.	gene_id "ENSMUSG00000110333.2"; transcript_id "ENSMUSG00000110333.2_tx_80"; exon_id "chr8_27997349_27997422_+"; exonnum "19"; txlen "5796";
chr8	ENSEMBL_gcm37	exon	27997349	27997422	0.179754103293037	+	.	gene_id "ENSMUSG00000110333.2"; transcript_id "ENSMUSG00000110333.2_tx_81"; exon_id "chr8_27997349_27997422_+"; exonnum "20"; txlen "5810";
chr8	ENSEMBL_gcm37	exon	27997349	27997422	0.179754103293037	+	.	gene_id "ENSMUSG00000110333.2"; transcript_id "ENSMUSG00000110333.2_tx_82"; exon_id "chr8_27997349_27997422_+"; exonnum "21"; txlen "5950";
chr8	ENSEMBL_gcm37	exon	27997349	27997422	0.179754103293037	+	.	gene_id "ENSMUSG00000110333.2"; transcript_id "ENSMUSG00000110333.2_tx_83"; exon_id "chr8_27997349_27997422_+"; exonnum "19"; txlen "5722";
chr8	ENSEMBL_gcm37	exon	27997349	27997422	0.179754103293037	+	.	gene_id "ENSMUSG00000110333.2"; transcript_id "ENSMUSG00000110333.2_tx_84"; exon_id "chr8_27997349_27997422_+"; exonnum "20"; txlen "5978";
chr8	ENSEMBL_gcm37	exon	27997349	27997422	0.179754103293037	+	.	gene_id "ENSMUSG00000110333.2"; transcript_id "ENSMUSG00000110333.2_tx_85"; exon_id "chr8_27997349_27997422_+"; exonnum "21"; txlen "5876";
chr8	ENSEMBL_gcm37	exon	27997349	27997422	0.179754103293037	+	.	gene_id "ENSMUSG00000110333.2"; transcript_id "ENSMUSG00000110333.2_tx_86"; exon_id "chr8_27997349_27997422_+"; exonnum "19"; txlen "5890";
chr8	ENSEMBL_gcm37	exon	27997349	27997422	0.179754103293037	+	.	gene_id "ENSMUSG00000110333.2"; transcript_id "ENSMUSG00000110333.2_tx_87"; exon_id "chr8_27997349_27997422_+"; exonnum "20"; txlen "5827";
chr8	ENSEMBL_gcm37	exon	27997349	27997422	0.179754103293037	+	.	gene_id "ENSMUSG00000110333.2"; transcript_id "ENSMUSG00000110333.2_tx_88"; exon_id "chr8_27997349_27997422_+"; exonnum "19"; txlen "5739";
chr8	ENSEMBL_gcm37	exon	27997349	27997422	0.179754103293037	+	.	gene_id "ENSMUSG00000110333.2"; transcript_id "ENSMUSG00000110333.2_tx_89"; exon_id "chr8_27997349_27997422_+"; exonnum "20"; txlen "5753";
chr8	ENSEMBL_gcm37	exon	27997349	27997422	0.798298936853133	+	.	gene_id "ENSMUSG00000110333.2"; transcript_id "ENSMUSG00000110333.2_tx_9"; exon_id "chr8_27997349_27997422_+"; exonnum "13"; txlen "5714";
chr8	ENSEMBL_gcm37	exon	27997349	27997422	0.179754103293037	+	.	gene_id "ENSMUSG00000110333.2"; transcript_id "ENSMUSG00000110333.2_tx_90"; exon_id "chr8_27997349_27997422_+"; exonnum "20"; txlen "5921";
chr8	ENSEMBL_gcm37	exon	27997349	27997422	0.168075390984274	+	.	gene_id "ENSMUSG00000110333.2"; transcript_id "ENSMUSG00000110333.2_tx_91"; exon_id "chr8_27997349_27997422_+"; exonnum "22"; txlen "6082";
chr8	ENSEMBL_gcm37	exon	27997349	27997422	0.143316659529539	+	.	gene_id "ENSMUSG00000110333.2"; transcript_id "ENSMUSG00000110333.2_tx_93"; exon_id "chr8_27997349_27997422_+"; exonnum "12"; txlen "5402";
chr8	ENSEMBL_gcm37	exon	27997349	27997422	0.143316659529539	+	.	gene_id "ENSMUSG00000110333.2"; transcript_id "ENSMUSG00000110333.2_tx_94"; exon_id "chr8_27997349_27997422_+"; exonnum "12"; txlen "5308";
chr8	ENSEMBL_gcm37	exon	27997349	27997422	0.143316659529539	+	.	gene_id "ENSMUSG00000110333.2"; transcript_id "ENSMUSG00000110333.2_tx_95"; exon_id "chr8_27997349_27997422_+"; exonnum "12"; txlen "5470";
chr8	ENSEMBL_gcm37	exon	27997349	27997422	0.143316659529539	+	.	gene_id "ENSMUSG00000110333.2"; transcript_id "ENSMUSG00000110333.2_tx_96"; exon_id "chr8_27997349_27997422_+"; exonnum "12"; txlen "5376";
chr8	ENSEMBL_gcm37	exon	27997349	27997422	0.138140896731214	+	.	gene_id "ENSMUSG00000110333.2"; transcript_id "ENSMUSG00000110333.2_tx_97"; exon_id "chr8_27997349_27997422_+"; exonnum "22"; txlen "6176";
chr8	ENSEMBL_gcm37	exon	27997349	27997422	0.13713753141337	+	.	gene_id "ENSMUSG00000110333.2"; transcript_id "ENSMUSG00000110333.2_tx_98"; exon_id "chr8_27997349_27997422_+"; exonnum "22"; txlen "6150";
chr8	ENSEMBL_gcm37	exon	27997349	27997422	0.13713753141337	+	.	gene_id "ENSMUSG00000110333.2"; transcript_id "ENSMUSG00000110333.2_tx_99"; exon_id "chr8_27997349_27997422_+"; exonnum "22"; txlen "6244";
chr8	HAVANA	exon	28007618	28007711	0	+	.	gene_id "ENSMUSG00000110333.2"; transcript_id "ENSMUST00000209669.2"; gene_type "protein_coding"; gene_name "Gm45861"; transcript_type "protein_coding"; transcript_name "Gm45861-201"; exon_number 23; exon_id "ENSMUSE00001385628.2"; level 2; protein_id "ENSMUSP00000147714.2"; transcript_support_level "5"; mgi_id "MGI:5804976"; tag "basic"; tag "Ensembl_canonical"; tag "GENCODE_Primary"; tag "appris_principal_1"; tag "readthrough_transcript"; havana_gene "OTTMUSG00000061080.1"; havana_transcript "OTTMUST00000149210.1";
chr8	HAVANA	CDS	28007618	28007711	0	+	0	gene_id "ENSMUSG00000110333.2"; transcript_id "ENSMUST00000209669.2"; gene_type "protein_coding"; gene_name "Gm45861"; transcript_type "protein_coding"; transcript_name "Gm45861-201"; exon_number 23; exon_id "ENSMUSE00001385628.2"; level 2; protein_id "ENSMUSP00000147714.2"; transcript_support_level "5"; mgi_id "MGI:5804976"; tag "basic"; tag "Ensembl_canonical"; tag "GENCODE_Primary"; tag "appris_principal_1"; tag "readthrough_transcript"; havana_gene "OTTMUSG00000061080.1"; havana_transcript "OTTMUST00000149210.1";
chr8	HAVANA	exon	28007618	28007711	0	+	.	gene_id "ENSMUSG00000110333.2"; transcript_id "ENSMUST00000210427.2"; gene_type "protein_coding"; gene_name "Gm45861"; transcript_type "nonsense_mediated_decay"; transcript_name "Gm45861-202"; exon_number 22; exon_id "ENSMUSE00001385628.2"; level 2; protein_id "ENSMUSP00000147760.2"; transcript_support_level "5"; mgi_id "MGI:5804976"; tag "readthrough_transcript"; havana_gene "OTTMUSG00000061080.1"; havana_transcript "OTTMUST00000149211.1";
chr8	HAVANA	CDS	28007618	28007711	0	+	0	gene_id "ENSMUSG00000110333.2"; transcript_id "ENSMUST00000210427.2"; gene_type "protein_coding"; gene_name "Gm45861"; transcript_type "nonsense_mediated_decay"; transcript_name "Gm45861-202"; exon_number 22; exon_id "ENSMUSE00001385628.2"; level 2; protein_id "ENSMUSP00000147760.2"; transcript_support_level "5"; mgi_id "MGI:5804976"; tag "readthrough_transcript"; havana_gene "OTTMUSG00000061080.1"; havana_transcript "OTTMUST00000149211.1";
chr8	ENSEMBL_gcm37	exon	28007618	28007711	1.70587507092577	+	.	gene_id "ENSMUSG00000110333.2"; transcript_id "ENSMUSG00000110333.2_tx_1"; exon_id "chr8_28007618_28007711_+"; exonnum "22"; txlen "6007";
chr8	ENSEMBL_gcm37	exon	28007618	28007711	0.798298936853133	+	.	gene_id "ENSMUSG00000110333.2"; transcript_id "ENSMUSG00000110333.2_tx_10"; exon_id "chr8_28007618_28007711_+"; exonnum "14"; txlen "5620";
chr8	ENSEMBL_gcm37	exon	28007618	28007711	0.136524109628889	+	.	gene_id "ENSMUSG00000110333.2"; transcript_id "ENSMUSG00000110333.2_tx_100"; exon_id "chr8_28007618_28007711_+"; exonnum "23"; txlen "5870";
chr8	ENSEMBL_gcm37	exon	28007618	28007711	0.136238778599977	+	.	gene_id "ENSMUSG00000110333.2"; transcript_id "ENSMUSG00000110333.2_tx_101"; exon_id "chr8_28007618_28007711_+"; exonnum "23"; txlen "6008";
chr8	ENSEMBL_gcm37	exon	28007618	28007711	0.136238778599977	+	.	gene_id "ENSMUSG00000110333.2"; transcript_id "ENSMUSG00000110333.2_tx_102"; exon_id "chr8_28007618_28007711_+"; exonnum "23"; txlen "6102";
chr8	ENSEMBL_gcm37	exon	28007618	28007711	0.136238778599977	+	.	gene_id "ENSMUSG00000110333.2"; transcript_id "ENSMUSG00000110333.2_tx_103"; exon_id "chr8_28007618_28007711_+"; exonnum "23"; txlen "6076";
chr8	ENSEMBL_gcm37	exon	28007618	28007711	0.136238778599977	+	.	gene_id "ENSMUSG00000110333.2"; transcript_id "ENSMUSG00000110333.2_tx_104"; exon_id "chr8_28007618_28007711_+"; exonnum "23"; txlen "6170";
chr8	ENSEMBL_gcm37	exon	28007618	28007711	0.135325772544364	+	.	gene_id "ENSMUSG00000110333.2"; transcript_id "ENSMUSG00000110333.2_tx_105"; exon_id "chr8_28007618_28007711_+"; exonnum "23"; txlen "5964";
chr8	ENSEMBL_gcm37	exon	28007618	28007711	0.135026188273233	+	.	gene_id "ENSMUSG00000110333.2"; transcript_id "ENSMUSG00000110333.2_tx_106"; exon_id "chr8_28007618_28007711_+"; exonnum "23"; txlen "5938";
chr8	ENSEMBL_gcm37	exon	28007618	28007711	0.135026188273233	+	.	gene_id "ENSMUSG00000110333.2"; transcript_id "ENSMUSG00000110333.2_tx_107"; exon_id "chr8_28007618_28007711_+"; exonnum "23"; txlen "6032";
chr8	ENSEMBL_gcm37	exon	28007618	28007711	0.13412743545984	+	.	gene_id "ENSMUSG00000110333.2"; transcript_id "ENSMUSG00000110333.2_tx_108"; exon_id "chr8_28007618_28007711_+"; exonnum "23"; txlen "5796";
chr8	ENSEMBL_gcm37	exon	28007618	28007711	0.13412743545984	+	.	gene_id "ENSMUSG00000110333.2"; transcript_id "ENSMUSG00000110333.2_tx_109"; exon_id "chr8_28007618_28007711_+"; exonnum "23"; txlen "5890";
chr8	ENSEMBL_gcm37	exon	28007618	28007711	0.771898499571376	+	.	gene_id "ENSMUSG00000110333.2"; transcript_id "ENSMUSG00000110333.2_tx_11"; exon_id "chr8_28007618_28007711_+"; exonnum "14"; txlen "5479";
chr8	ENSEMBL_gcm37	exon	28007618	28007711	0.13412743545984	+	.	gene_id "ENSMUSG00000110333.2"; transcript_id "ENSMUSG00000110333.2_tx_110"; exon_id "chr8_28007618_28007711_+"; exonnum "23"; txlen "5864";
chr8	ENSEMBL_gcm37	exon	28007618	28007711	0.13412743545984	+	.	gene_id "ENSMUSG00000110333.2"; transcript_id "ENSMUSG00000110333.2_tx_111"; exon_id "chr8_28007618_28007711_+"; exonnum "23"; txlen "5958";
chr8	ENSEMBL_gcm37	exon	28007618	28007711	0.0936028792127411	+	.	gene_id "ENSMUSG00000110333.2"; transcript_id "ENSMUSG00000110333.2_tx_113"; exon_id "chr8_28007618_28007711_+"; exonnum "23"; txlen "3942";
chr8	ENSEMBL_gcm37	exon	28007618	28007711	0.0902361860192021	+	.	gene_id "ENSMUSG00000110333.2"; transcript_id "ENSMUSG00000110333.2_tx_114"; exon_id "chr8_28007618_28007711_+"; exonnum "23"; txlen "6258";
chr8	ENSEMBL_gcm37	exon	28007618	28007711	0.083046163512056	+	.	gene_id "ENSMUSG00000110333.2"; transcript_id "ENSMUSG00000110333.2_tx_115"; exon_id "chr8_28007618_28007711_+"; exonnum "23"; txlen "5972";
chr8	ENSEMBL_gcm37	exon	28007618	28007711	0.083046163512056	+	.	gene_id "ENSMUSG00000110333.2"; transcript_id "ENSMUSG00000110333.2_tx_116"; exon_id "chr8_28007618_28007711_+"; exonnum "23"; txlen "6066";
chr8	ENSEMBL_gcm37	exon	28007618	28007711	0.083046163512056	+	.	gene_id "ENSMUSG00000110333.2"; transcript_id "ENSMUSG00000110333.2_tx_117"; exon_id "chr8_28007618_28007711_+"; exonnum "23"; txlen "6046";
chr8	ENSEMBL_gcm37	exon	28007618	28007711	0.083046163512056	+	.	gene_id "ENSMUSG00000110333.2"; transcript_id "ENSMUSG00000110333.2_tx_118"; exon_id "chr8_28007618_28007711_+"; exonnum "23"; txlen "6184";
chr8	ENSEMBL_gcm37	exon	28007618	28007711	0.083046163512056	+	.	gene_id "ENSMUSG00000110333.2"; transcript_id "ENSMUSG00000110333.2_tx_119"; exon_id "chr8_28007618_28007711_+"; exonnum "23"; txlen "6140";
chr8	ENSEMBL_gcm37	exon	28007618	28007711	0.771898499571376	+	.	gene_id "ENSMUSG00000110333.2"; transcript_id "ENSMUSG00000110333.2_tx_12"; exon_id "chr8_28007618_28007711_+"; exonnum "14"; txlen "5385";
chr8	ENSEMBL_gcm37	exon	28007618	28007711	0.083046163512056	+	.	gene_id "ENSMUSG00000110333.2"; transcript_id "ENSMUSG00000110333.2_tx_120"; exon_id "chr8_28007618_28007711_+"; exonnum "23"; txlen "6278";
chr8	ENSEMBL_gcm37	exon	28007618	28007711	0.083046163512056	+	.	gene_id "ENSMUSG00000110333.2"; transcript_id "ENSMUSG00000110333.2_tx_121"; exon_id "chr8_28007618_28007711_+"; exonnum "23"; txlen "6040";
chr8	ENSEMBL_gcm37	exon	28007618	28007711	0.083046163512056	+	.	gene_id "ENSMUSG00000110333.2"; transcript_id "ENSMUSG00000110333.2_tx_122"; exon_id "chr8_28007618_28007711_+"; exonnum "23"; txlen "6134";
chr8	ENSEMBL_gcm37	exon	28007618	28007711	0.083046163512056	+	.	gene_id "ENSMUSG00000110333.2"; transcript_id "ENSMUSG00000110333.2_tx_123"; exon_id "chr8_28007618_28007711_+"; exonnum "23"; txlen "6352";
chr8	ENSEMBL_gcm37	exon	28007618	28007711	0.083046163512056	+	.	gene_id "ENSMUSG00000110333.2"; transcript_id "ENSMUSG00000110333.2_tx_124"; exon_id "chr8_28007618_28007711_+"; exonnum "23"; txlen "6114";
chr8	ENSEMBL_gcm37	exon	28007618	28007711	0.083046163512056	+	.	gene_id "ENSMUSG00000110333.2"; transcript_id "ENSMUSG00000110333.2_tx_125"; exon_id "chr8_28007618_28007711_+"; exonnum "23"; txlen "6252";
chr8	ENSEMBL_gcm37	exon	28007618	28007711	0.083046163512056	+	.	gene_id "ENSMUSG00000110333.2"; transcript_id "ENSMUSG00000110333.2_tx_126"; exon_id "chr8_28007618_28007711_+"; exonnum "23"; txlen "6208";
chr8	ENSEMBL_gcm37	exon	28007618	28007711	0.083046163512056	+	.	gene_id "ENSMUSG00000110333.2"; transcript_id "ENSMUSG00000110333.2_tx_127"; exon_id "chr8_28007618_28007711_+"; exonnum "23"; txlen "6346";
chr8	ENSEMBL_gcm37	exon	28007618	28007711	0.083046163512056	+	.	gene_id "ENSMUSG00000110333.2"; transcript_id "ENSMUSG00000110333.2_tx_128"; exon_id "chr8_28007618_28007711_+"; exonnum "23"; txlen "6326";
chr8	ENSEMBL_gcm37	exon	28007618	28007711	0.083046163512056	+	.	gene_id "ENSMUSG00000110333.2"; transcript_id "ENSMUSG00000110333.2_tx_129"; exon_id "chr8_28007618_28007711_+"; exonnum "23"; txlen "6420";
chr8	ENSEMBL_gcm37	exon	28007618	28007711	0.771898499571376	+	.	gene_id "ENSMUSG00000110333.2"; transcript_id "ENSMUSG00000110333.2_tx_13"; exon_id "chr8_28007618_28007711_+"; exonnum "14"; txlen "5547";
chr8	ENSEMBL_gcm37	exon	28007618	28007711	0.00903834943838103	+	.	gene_id "ENSMUSG00000110333.2"; transcript_id "ENSMUSG00000110333.2_tx_130"; exon_id "chr8_28007618_28007711_+"; exonnum "28"; txlen "7181";
chr8	ENSEMBL_gcm37	exon	28007618	28007711	0.00903834943838103	+	.	gene_id "ENSMUSG00000110333.2"; transcript_id "ENSMUSG00000110333.2_tx_131"; exon_id "chr8_28007618_28007711_+"; exonnum "28"; txlen "7087";
chr8	ENSEMBL_gcm37	exon	28007618	28007711	0.771898499571376	+	.	gene_id "ENSMUSG00000110333.2"; transcript_id "ENSMUSG00000110333.2_tx_14"; exon_id "chr8_28007618_28007711_+"; exonnum "14"; txlen "5453";
chr8	ENSEMBL_gcm37	exon	28007618	28007711	0.771898499571376	+	.	gene_id "ENSMUSG00000110333.2"; transcript_id "ENSMUSG00000110333.2_tx_15"; exon_id "chr8_28007618_28007711_+"; exonnum "14"; txlen "5655";
chr8	ENSEMBL_gcm37	exon	28007618	28007711	0.771898499571376	+	.	gene_id "ENSMUSG00000110333.2"; transcript_id "ENSMUSG00000110333.2_tx_16"; exon_id "chr8_28007618_28007711_+"; exonnum "14"; txlen "5561";
chr8	ENSEMBL_gcm37	exon	28007618	28007711	0.771898499571376	+	.	gene_id "ENSMUSG00000110333.2"; transcript_id "ENSMUSG00000110333.2_tx_17"; exon_id "chr8_28007618_28007711_+"; exonnum "14"; txlen "5723";
chr8	ENSEMBL_gcm37	exon	28007618	28007711	0.771898499571376	+	.	gene_id "ENSMUSG00000110333.2"; transcript_id "ENSMUSG00000110333.2_tx_18"; exon_id "chr8_28007618_28007711_+"; exonnum "14"; txlen "5629";
chr8	ENSEMBL_gcm37	exon	28007618	28007711	0.414864014427613	+	.	gene_id "ENSMUSG00000110333.2"; transcript_id "ENSMUSG00000110333.2_tx_19"; exon_id "chr8_28007618_28007711_+"; exonnum "14"; txlen "5396";
chr8	ENSEMBL_gcm37	exon	28007618	28007711	1.32630768248828	+	.	gene_id "ENSMUSG00000110333.2"; transcript_id "ENSMUSG00000110333.2_tx_2"; exon_id "chr8_28007618_28007711_+"; exonnum "14"; txlen "5538";
chr8	ENSEMBL_gcm37	exon	28007618	28007711	0.414864014427613	+	.	gene_id "ENSMUSG00000110333.2"; transcript_id "ENSMUSG00000110333.2_tx_20"; exon_id "chr8_28007618_28007711_+"; exonnum "14"; txlen "5302";
chr8	ENSEMBL_gcm37	exon	28007618	28007711	0.414864014427613	+	.	gene_id "ENSMUSG00000110333.2"; transcript_id "ENSMUSG00000110333.2_tx_21"; exon_id "chr8_28007618_28007711_+"; exonnum "14"; txlen "5464";
chr8	ENSEMBL_gcm37	exon	28007618	28007711	0.414864014427613	+	.	gene_id "ENSMUSG00000110333.2"; transcript_id "ENSMUSG00000110333.2_tx_22"; exon_id "chr8_28007618_28007711_+"; exonnum "14"; txlen "5370";
chr8	ENSEMBL_gcm37	exon	28007618	28007711	0.359548812503931	+	.	gene_id "ENSMUSG00000110333.2"; transcript_id "ENSMUSG00000110333.2_tx_23"; exon_id "chr8_28007618_28007711_+"; exonnum "14"; txlen "5258";
chr8	ENSEMBL_gcm37	exon	28007618	28007711	0.359548812503931	+	.	gene_id "ENSMUSG00000110333.2"; transcript_id "ENSMUSG00000110333.2_tx_24"; exon_id "chr8_28007618_28007711_+"; exonnum "14"; txlen "5164";
chr8	ENSEMBL_gcm37	exon	28007618	28007711	0.359548812503931	+	.	gene_id "ENSMUSG00000110333.2"; transcript_id "ENSMUSG00000110333.2_tx_25"; exon_id "chr8_28007618_28007711_+"; exonnum "14"; txlen "5326";
chr8	ENSEMBL_gcm37	exon	28007618	28007711	0.359548812503931	+	.	gene_id "ENSMUSG00000110333.2"; transcript_id "ENSMUSG00000110333.2_tx_26"; exon_id "chr8_28007618_28007711_+"; exonnum "14"; txlen "5232";
chr8	ENSEMBL_gcm37	exon	28007618	28007711	0.359548812503931	+	.	gene_id "ENSMUSG00000110333.2"; transcript_id "ENSMUSG00000110333.2_tx_27"; exon_id "chr8_28007618_28007711_+"; exonnum "14"; txlen "5335";
chr8	ENSEMBL_gcm37	exon	28007618	28007711	1.2860784447256	+	.	gene_id "ENSMUSG00000110333.2"; transcript_id "ENSMUSG00000110333.2_tx_3"; exon_id "chr8_28007618_28007711_+"; exonnum "14"; txlen "5444";
chr8	ENSEMBL_gcm37	exon	28007618	28007711	0.335856350889622	+	.	gene_id "ENSMUSG00000110333.2"; transcript_id "ENSMUSG00000110333.2_tx_32"; exon_id "chr8_28007618_28007711_+"; exonnum "22"; txlen "5941";
chr8	ENSEMBL_gcm37	exon	28007618	28007711	0.335856350889622	+	.	gene_id "ENSMUSG00000110333.2"; transcript_id "ENSMUSG00000110333.2_tx_33"; exon_id "chr8_28007618_28007711_+"; exonnum "21"; txlen "5969";
chr8	ENSEMBL_gcm37	exon	28007618	28007711	0.335856350889622	+	.	gene_id "ENSMUSG00000110333.2"; transcript_id "ENSMUSG00000110333.2_tx_34"; exon_id "chr8_28007618_28007711_+"; exonnum "22"; txlen "5867";
chr8	ENSEMBL_gcm37	exon	28007618	28007711	0.335856350889622	+	.	gene_id "ENSMUSG00000110333.2"; transcript_id "ENSMUSG00000110333.2_tx_35"; exon_id "chr8_28007618_28007711_+"; exonnum "21"; txlen "5895";
chr8	ENSEMBL_gcm37	exon	28007618	28007711	0.335856350889622	+	.	gene_id "ENSMUSG00000110333.2"; transcript_id "ENSMUSG00000110333.2_tx_38"; exon_id "chr8_28007618_28007711_+"; exonnum "21"; txlen "5912";
chr8	ENSEMBL_gcm37	exon	28007618	28007711	0.335856350889622	+	.	gene_id "ENSMUSG00000110333.2"; transcript_id "ENSMUSG00000110333.2_tx_39"; exon_id "chr8_28007618_28007711_+"; exonnum "21"; txlen "5838";
chr8	ENSEMBL_gcm37	exon	28007618	28007711	1.20436280552016	+	.	gene_id "ENSMUSG00000110333.2"; transcript_id "ENSMUSG00000110333.2_tx_4"; exon_id "chr8_28007618_28007711_+"; exonnum "14"; txlen "5470";
chr8	ENSEMBL_gcm37	exon	28007618	28007711	0.283822268357427	+	.	gene_id "ENSMUSG00000110333.2"; transcript_id "ENSMUSG00000110333.2_tx_42"; exon_id "chr8_28007618_28007711_+"; exonnum "20"; txlen "5881";
chr8	ENSEMBL_gcm37	exon	28007618	28007711	0.283822268357427	+	.	gene_id "ENSMUSG00000110333.2"; transcript_id "ENSMUSG00000110333.2_tx_43"; exon_id "chr8_28007618_28007711_+"; exonnum "20"; txlen "5807";
chr8	ENSEMBL_gcm37	exon	28007618	28007711	0.283822268357427	+	.	gene_id "ENSMUSG00000110333.2"; transcript_id "ENSMUSG00000110333.2_tx_48"; exon_id "chr8_28007618_28007711_+"; exonnum "20"; txlen "5824";
chr8	ENSEMBL_gcm37	exon	28007618	28007711	0.283822268357427	+	.	gene_id "ENSMUSG00000110333.2"; transcript_id "ENSMUSG00000110333.2_tx_49"; exon_id "chr8_28007618_28007711_+"; exonnum "19"; txlen "5852";
chr8	ENSEMBL_gcm37	exon	28007618	28007711	1.20436280552016	+	.	gene_id "ENSMUSG00000110333.2"; transcript_id "ENSMUSG00000110333.2_tx_5"; exon_id "chr8_28007618_28007711_+"; exonnum "14"; txlen "5376";
chr8	ENSEMBL_gcm37	exon	28007618	28007711	0.283822268357427	+	.	gene_id "ENSMUSG00000110333.2"; transcript_id "ENSMUSG00000110333.2_tx_50"; exon_id "chr8_28007618_28007711_+"; exonnum "20"; txlen "5750";
chr8	ENSEMBL_gcm37	exon	28007618	28007711	0.283822268357427	+	.	gene_id "ENSMUSG00000110333.2"; transcript_id "ENSMUSG00000110333.2_tx_51"; exon_id "chr8_28007618_28007711_+"; exonnum "19"; txlen "5778";
chr8	ENSEMBL_gcm37	exon	28007618	28007711	0.283822268357427	+	.	gene_id "ENSMUSG00000110333.2"; transcript_id "ENSMUSG00000110333.2_tx_54"; exon_id "chr8_28007618_28007711_+"; exonnum "19"; txlen "5795";
chr8	ENSEMBL_gcm37	exon	28007618	28007711	0.283822268357427	+	.	gene_id "ENSMUSG00000110333.2"; transcript_id "ENSMUSG00000110333.2_tx_55"; exon_id "chr8_28007618_28007711_+"; exonnum "19"; txlen "5721";
chr8	ENSEMBL_gcm37	exon	28007618	28007711	0.272804518578157	+	.	gene_id "ENSMUSG00000110333.2"; transcript_id "ENSMUSG00000110333.2_tx_56"; exon_id "chr8_28007618_28007711_+"; exonnum "14"; txlen "5376";
chr8	ENSEMBL_gcm37	exon	28007618	28007711	0.272804518578157	+	.	gene_id "ENSMUSG00000110333.2"; transcript_id "ENSMUSG00000110333.2_tx_57"; exon_id "chr8_28007618_28007711_+"; exonnum "14"; txlen "5282";
chr8	ENSEMBL_gcm37	exon	28007618	28007711	0.272804518578157	+	.	gene_id "ENSMUSG00000110333.2"; transcript_id "ENSMUSG00000110333.2_tx_58"; exon_id "chr8_28007618_28007711_+"; exonnum "14"; txlen "5444";
chr8	ENSEMBL_gcm37	exon	28007618	28007711	0.272804518578157	+	.	gene_id "ENSMUSG00000110333.2"; transcript_id "ENSMUSG00000110333.2_tx_59"; exon_id "chr8_28007618_28007711_+"; exonnum "14"; txlen "5350";
chr8	ENSEMBL_gcm37	exon	28007618	28007711	0.257718554417153	+	.	gene_id "ENSMUSG00000110333.2"; transcript_id "ENSMUSG00000110333.2_tx_60"; exon_id "chr8_28007618_28007711_+"; exonnum "14"; txlen "5376";
chr8	ENSEMBL_gcm37	exon	28007618	28007711	0.257718554417153	+	.	gene_id "ENSMUSG00000110333.2"; transcript_id "ENSMUSG00000110333.2_tx_61"; exon_id "chr8_28007618_28007711_+"; exonnum "14"; txlen "5282";
chr8	ENSEMBL_gcm37	exon	28007618	28007711	0.257718554417153	+	.	gene_id "ENSMUSG00000110333.2"; transcript_id "ENSMUSG00000110333.2_tx_62"; exon_id "chr8_28007618_28007711_+"; exonnum "14"; txlen "5385";
chr8	ENSEMBL_gcm37	exon	28007618	28007711	0.257718554417153	+	.	gene_id "ENSMUSG00000110333.2"; transcript_id "ENSMUSG00000110333.2_tx_63"; exon_id "chr8_28007618_28007711_+"; exonnum "14"; txlen "5291";
chr8	ENSEMBL_gcm37	exon	28007618	28007711	0.257718554417153	+	.	gene_id "ENSMUSG00000110333.2"; transcript_id "ENSMUSG00000110333.2_tx_64"; exon_id "chr8_28007618_28007711_+"; exonnum "14"; txlen "5444";
chr8	ENSEMBL_gcm37	exon	28007618	28007711	0.257718554417153	+	.	gene_id "ENSMUSG00000110333.2"; transcript_id "ENSMUSG00000110333.2_tx_65"; exon_id "chr8_28007618_28007711_+"; exonnum "14"; txlen "5350";
chr8	ENSEMBL_gcm37	exon	28007618	28007711	0.257718554417153	+	.	gene_id "ENSMUSG00000110333.2"; transcript_id "ENSMUSG00000110333.2_tx_66"; exon_id "chr8_28007618_28007711_+"; exonnum "14"; txlen "5453";
chr8	ENSEMBL_gcm37	exon	28007618	28007711	0.257718554417153	+	.	gene_id "ENSMUSG00000110333.2"; transcript_id "ENSMUSG00000110333.2_tx_67"; exon_id "chr8_28007618_28007711_+"; exonnum "14"; txlen "5359";
chr8	ENSEMBL_gcm37	exon	28007618	28007711	0.257718554417153	+	.	gene_id "ENSMUSG00000110333.2"; transcript_id "ENSMUSG00000110333.2_tx_68"; exon_id "chr8_28007618_28007711_+"; exonnum "14"; txlen "5620";
chr8	ENSEMBL_gcm37	exon	28007618	28007711	0.225032298734978	+	.	gene_id "ENSMUSG00000110333.2"; transcript_id "ENSMUSG00000110333.2_tx_69"; exon_id "chr8_28007618_28007711_+"; exonnum "14"; txlen "4920";
chr8	ENSEMBL_gcm37	exon	28007618	28007711	0.798298936853133	+	.	gene_id "ENSMUSG00000110333.2"; transcript_id "ENSMUSG00000110333.2_tx_7"; exon_id "chr8_28007618_28007711_+"; exonnum "14"; txlen "5646";
chr8	ENSEMBL_gcm37	exon	28007618	28007711	0.225032298734978	+	.	gene_id "ENSMUSG00000110333.2"; transcript_id "ENSMUSG00000110333.2_tx_70"; exon_id "chr8_28007618_28007711_+"; exonnum "14"; txlen "4988";
chr8	ENSEMBL_gcm37	exon	28007618	28007711	0.225032298734978	+	.	gene_id "ENSMUSG00000110333.2"; transcript_id "ENSMUSG00000110333.2_tx_71"; exon_id "chr8_28007618_28007711_+"; exonnum "14"; txlen "4997";
chr8	ENSEMBL_gcm37	exon	28007618	28007711	0.225032298734978	+	.	gene_id "ENSMUSG00000110333.2"; transcript_id "ENSMUSG00000110333.2_tx_72"; exon_id "chr8_28007618_28007711_+"; exonnum "14"; txlen "4894";
chr8	ENSEMBL_gcm37	exon	28007618	28007711	0.220003644014643	+	.	gene_id "ENSMUSG00000110333.2"; transcript_id "ENSMUSG00000110333.2_tx_73"; exon_id "chr8_28007618_28007711_+"; exonnum "14"; txlen "4984";
chr8	ENSEMBL_gcm37	exon	28007618	28007711	0.220003644014643	+	.	gene_id "ENSMUSG00000110333.2"; transcript_id "ENSMUSG00000110333.2_tx_74"; exon_id "chr8_28007618_28007711_+"; exonnum "14"; txlen "5052";
chr8	ENSEMBL_gcm37	exon	28007618	28007711	0.220003644014643	+	.	gene_id "ENSMUSG00000110333.2"; transcript_id "ENSMUSG00000110333.2_tx_75"; exon_id "chr8_28007618_28007711_+"; exonnum "14"; txlen "4958";
chr8	ENSEMBL_gcm37	exon	28007618	28007711	0.179754103293037	+	.	gene_id "ENSMUSG00000110333.2"; transcript_id "ENSMUSG00000110333.2_tx_77"; exon_id "chr8_28007618_28007711_+"; exonnum "22"; txlen "5856";
chr8	ENSEMBL_gcm37	exon	28007618	28007711	0.179754103293037	+	.	gene_id "ENSMUSG00000110333.2"; transcript_id "ENSMUSG00000110333.2_tx_78"; exon_id "chr8_28007618_28007711_+"; exonnum "21"; txlen "5884";
chr8	ENSEMBL_gcm37	exon	28007618	28007711	0.179754103293037	+	.	gene_id "ENSMUSG00000110333.2"; transcript_id "ENSMUSG00000110333.2_tx_79"; exon_id "chr8_28007618_28007711_+"; exonnum "22"; txlen "5782";
chr8	ENSEMBL_gcm37	exon	28007618	28007711	0.798298936853133	+	.	gene_id "ENSMUSG00000110333.2"; transcript_id "ENSMUSG00000110333.2_tx_8"; exon_id "chr8_28007618_28007711_+"; exonnum "14"; txlen "5552";
chr8	ENSEMBL_gcm37	exon	28007618	28007711	0.179754103293037	+	.	gene_id "ENSMUSG00000110333.2"; transcript_id "ENSMUSG00000110333.2_tx_80"; exon_id "chr8_28007618_28007711_+"; exonnum "20"; txlen "5796";
chr8	ENSEMBL_gcm37	exon	28007618	28007711	0.179754103293037	+	.	gene_id "ENSMUSG00000110333.2"; transcript_id "ENSMUSG00000110333.2_tx_81"; exon_id "chr8_28007618_28007711_+"; exonnum "21"; txlen "5810";
chr8	ENSEMBL_gcm37	exon	28007618	28007711	0.179754103293037	+	.	gene_id "ENSMUSG00000110333.2"; transcript_id "ENSMUSG00000110333.2_tx_82"; exon_id "chr8_28007618_28007711_+"; exonnum "22"; txlen "5950";
chr8	ENSEMBL_gcm37	exon	28007618	28007711	0.179754103293037	+	.	gene_id "ENSMUSG00000110333.2"; transcript_id "ENSMUSG00000110333.2_tx_83"; exon_id "chr8_28007618_28007711_+"; exonnum "20"; txlen "5722";
chr8	ENSEMBL_gcm37	exon	28007618	28007711	0.179754103293037	+	.	gene_id "ENSMUSG00000110333.2"; transcript_id "ENSMUSG00000110333.2_tx_84"; exon_id "chr8_28007618_28007711_+"; exonnum "21"; txlen "5978";
chr8	ENSEMBL_gcm37	exon	28007618	28007711	0.179754103293037	+	.	gene_id "ENSMUSG00000110333.2"; transcript_id "ENSMUSG00000110333.2_tx_85"; exon_id "chr8_28007618_28007711_+"; exonnum "22"; txlen "5876";
chr8	ENSEMBL_gcm37	exon	28007618	28007711	0.179754103293037	+	.	gene_id "ENSMUSG00000110333.2"; transcript_id "ENSMUSG00000110333.2_tx_86"; exon_id "chr8_28007618_28007711_+"; exonnum "20"; txlen "5890";
chr8	ENSEMBL_gcm37	exon	28007618	28007711	0.179754103293037	+	.	gene_id "ENSMUSG00000110333.2"; transcript_id "ENSMUSG00000110333.2_tx_87"; exon_id "chr8_28007618_28007711_+"; exonnum "21"; txlen "5827";
chr8	ENSEMBL_gcm37	exon	28007618	28007711	0.179754103293037	+	.	gene_id "ENSMUSG00000110333.2"; transcript_id "ENSMUSG00000110333.2_tx_88"; exon_id "chr8_28007618_28007711_+"; exonnum "20"; txlen "5739";
chr8	ENSEMBL_gcm37	exon	28007618	28007711	0.179754103293037	+	.	gene_id "ENSMUSG00000110333.2"; transcript_id "ENSMUSG00000110333.2_tx_89"; exon_id "chr8_28007618_28007711_+"; exonnum "21"; txlen "5753";
chr8	ENSEMBL_gcm37	exon	28007618	28007711	0.798298936853133	+	.	gene_id "ENSMUSG00000110333.2"; transcript_id "ENSMUSG00000110333.2_tx_9"; exon_id "chr8_28007618_28007711_+"; exonnum "14"; txlen "5714";
chr8	ENSEMBL_gcm37	exon	28007618	28007711	0.179754103293037	+	.	gene_id "ENSMUSG00000110333.2"; transcript_id "ENSMUSG00000110333.2_tx_90"; exon_id "chr8_28007618_28007711_+"; exonnum "21"; txlen "5921";
chr8	ENSEMBL_gcm37	exon	28007618	28007711	0.168075390984274	+	.	gene_id "ENSMUSG00000110333.2"; transcript_id "ENSMUSG00000110333.2_tx_91"; exon_id "chr8_28007618_28007711_+"; exonnum "23"; txlen "6082";
chr8	ENSEMBL_gcm37	exon	28007618	28007711	0.143316659529539	+	.	gene_id "ENSMUSG00000110333.2"; transcript_id "ENSMUSG00000110333.2_tx_93"; exon_id "chr8_28007618_28007711_+"; exonnum "13"; txlen "5402";
chr8	ENSEMBL_gcm37	exon	28007618	28007711	0.143316659529539	+	.	gene_id "ENSMUSG00000110333.2"; transcript_id "ENSMUSG00000110333.2_tx_94"; exon_id "chr8_28007618_28007711_+"; exonnum "13"; txlen "5308";
chr8	ENSEMBL_gcm37	exon	28007618	28007711	0.143316659529539	+	.	gene_id "ENSMUSG00000110333.2"; transcript_id "ENSMUSG00000110333.2_tx_95"; exon_id "chr8_28007618_28007711_+"; exonnum "13"; txlen "5470";
chr8	ENSEMBL_gcm37	exon	28007618	28007711	0.143316659529539	+	.	gene_id "ENSMUSG00000110333.2"; transcript_id "ENSMUSG00000110333.2_tx_96"; exon_id "chr8_28007618_28007711_+"; exonnum "13"; txlen "5376";
chr8	ENSEMBL_gcm37	exon	28007618	28007711	0.138140896731214	+	.	gene_id "ENSMUSG00000110333.2"; transcript_id "ENSMUSG00000110333.2_tx_97"; exon_id "chr8_28007618_28007711_+"; exonnum "23"; txlen "6176";
chr8	ENSEMBL_gcm37	exon	28007618	28007711	0.13713753141337	+	.	gene_id "ENSMUSG00000110333.2"; transcript_id "ENSMUSG00000110333.2_tx_98"; exon_id "chr8_28007618_28007711_+"; exonnum "23"; txlen "6150";
chr8	ENSEMBL_gcm37	exon	28007618	28007711	0.13713753141337	+	.	gene_id "ENSMUSG00000110333.2"; transcript_id "ENSMUSG00000110333.2_tx_99"; exon_id "chr8_28007618_28007711_+"; exonnum "23"; txlen "6244";
chr8	HAVANA	exon	28010782	28010810	0	+	.	gene_id "ENSMUSG00000110333.2"; transcript_id "ENSMUST00000209669.2"; gene_type "protein_coding"; gene_name "Gm45861"; transcript_type "protein_coding"; transcript_name "Gm45861-201"; exon_number 24; exon_id "ENSMUSE00001387002.2"; level 2; protein_id "ENSMUSP00000147714.2"; transcript_support_level "5"; mgi_id "MGI:5804976"; tag "basic"; tag "Ensembl_canonical"; tag "GENCODE_Primary"; tag "appris_principal_1"; tag "readthrough_transcript"; havana_gene "OTTMUSG00000061080.1"; havana_transcript "OTTMUST00000149210.1";
chr8	HAVANA	CDS	28010782	28010810	0	+	2	gene_id "ENSMUSG00000110333.2"; transcript_id "ENSMUST00000209669.2"; gene_type "protein_coding"; gene_name "Gm45861"; transcript_type "protein_coding"; transcript_name "Gm45861-201"; exon_number 24; exon_id "ENSMUSE00001387002.2"; level 2; protein_id "ENSMUSP00000147714.2"; transcript_support_level "5"; mgi_id "MGI:5804976"; tag "basic"; tag "Ensembl_canonical"; tag "GENCODE_Primary"; tag "appris_principal_1"; tag "readthrough_transcript"; havana_gene "OTTMUSG00000061080.1"; havana_transcript "OTTMUST00000149210.1";
chr8	HAVANA	exon	28010782	28010810	0	+	.	gene_id "ENSMUSG00000110333.2"; transcript_id "ENSMUST00000210427.2"; gene_type "protein_coding"; gene_name "Gm45861"; transcript_type "nonsense_mediated_decay"; transcript_name "Gm45861-202"; exon_number 23; exon_id "ENSMUSE00001387002.2"; level 2; protein_id "ENSMUSP00000147760.2"; transcript_support_level "5"; mgi_id "MGI:5804976"; tag "readthrough_transcript"; havana_gene "OTTMUSG00000061080.1"; havana_transcript "OTTMUST00000149211.1";
chr8	HAVANA	CDS	28010782	28010810	0	+	2	gene_id "ENSMUSG00000110333.2"; transcript_id "ENSMUST00000210427.2"; gene_type "protein_coding"; gene_name "Gm45861"; transcript_type "nonsense_mediated_decay"; transcript_name "Gm45861-202"; exon_number 23; exon_id "ENSMUSE00001387002.2"; level 2; protein_id "ENSMUSP00000147760.2"; transcript_support_level "5"; mgi_id "MGI:5804976"; tag "readthrough_transcript"; havana_gene "OTTMUSG00000061080.1"; havana_transcript "OTTMUST00000149211.1";
chr8	ENSEMBL_gcm37	exon	28010782	28010810	1.70587507092577	+	.	gene_id "ENSMUSG00000110333.2"; transcript_id "ENSMUSG00000110333.2_tx_1"; exon_id "chr8_28010782_28010810_+"; exonnum "23"; txlen "6007";
chr8	ENSEMBL_gcm37	exon	28010782	28010810	0.798298936853133	+	.	gene_id "ENSMUSG00000110333.2"; transcript_id "ENSMUSG00000110333.2_tx_10"; exon_id "chr8_28010782_28010810_+"; exonnum "15"; txlen "5620";
chr8	ENSEMBL_gcm37	exon	28010782	28010810	0.136524109628889	+	.	gene_id "ENSMUSG00000110333.2"; transcript_id "ENSMUSG00000110333.2_tx_100"; exon_id "chr8_28010782_28010810_+"; exonnum "24"; txlen "5870";
chr8	ENSEMBL_gcm37	exon	28010782	28010810	0.136238778599977	+	.	gene_id "ENSMUSG00000110333.2"; transcript_id "ENSMUSG00000110333.2_tx_101"; exon_id "chr8_28010782_28010810_+"; exonnum "24"; txlen "6008";
chr8	ENSEMBL_gcm37	exon	28010782	28010810	0.136238778599977	+	.	gene_id "ENSMUSG00000110333.2"; transcript_id "ENSMUSG00000110333.2_tx_102"; exon_id "chr8_28010782_28010810_+"; exonnum "24"; txlen "6102";
chr8	ENSEMBL_gcm37	exon	28010782	28010810	0.136238778599977	+	.	gene_id "ENSMUSG00000110333.2"; transcript_id "ENSMUSG00000110333.2_tx_103"; exon_id "chr8_28010782_28010810_+"; exonnum "24"; txlen "6076";
chr8	ENSEMBL_gcm37	exon	28010782	28010810	0.136238778599977	+	.	gene_id "ENSMUSG00000110333.2"; transcript_id "ENSMUSG00000110333.2_tx_104"; exon_id "chr8_28010782_28010810_+"; exonnum "24"; txlen "6170";
chr8	ENSEMBL_gcm37	exon	28010782	28010810	0.135325772544364	+	.	gene_id "ENSMUSG00000110333.2"; transcript_id "ENSMUSG00000110333.2_tx_105"; exon_id "chr8_28010782_28010810_+"; exonnum "24"; txlen "5964";
chr8	ENSEMBL_gcm37	exon	28010782	28010810	0.135026188273233	+	.	gene_id "ENSMUSG00000110333.2"; transcript_id "ENSMUSG00000110333.2_tx_106"; exon_id "chr8_28010782_28010810_+"; exonnum "24"; txlen "5938";
chr8	ENSEMBL_gcm37	exon	28010782	28010810	0.135026188273233	+	.	gene_id "ENSMUSG00000110333.2"; transcript_id "ENSMUSG00000110333.2_tx_107"; exon_id "chr8_28010782_28010810_+"; exonnum "24"; txlen "6032";
chr8	ENSEMBL_gcm37	exon	28010782	28010810	0.13412743545984	+	.	gene_id "ENSMUSG00000110333.2"; transcript_id "ENSMUSG00000110333.2_tx_108"; exon_id "chr8_28010782_28010810_+"; exonnum "24"; txlen "5796";
chr8	ENSEMBL_gcm37	exon	28010782	28010810	0.13412743545984	+	.	gene_id "ENSMUSG00000110333.2"; transcript_id "ENSMUSG00000110333.2_tx_109"; exon_id "chr8_28010782_28010810_+"; exonnum "24"; txlen "5890";
chr8	ENSEMBL_gcm37	exon	28010782	28010810	0.771898499571376	+	.	gene_id "ENSMUSG00000110333.2"; transcript_id "ENSMUSG00000110333.2_tx_11"; exon_id "chr8_28010782_28010810_+"; exonnum "15"; txlen "5479";
chr8	ENSEMBL_gcm37	exon	28010782	28010810	0.13412743545984	+	.	gene_id "ENSMUSG00000110333.2"; transcript_id "ENSMUSG00000110333.2_tx_110"; exon_id "chr8_28010782_28010810_+"; exonnum "24"; txlen "5864";
chr8	ENSEMBL_gcm37	exon	28010782	28010810	0.13412743545984	+	.	gene_id "ENSMUSG00000110333.2"; transcript_id "ENSMUSG00000110333.2_tx_111"; exon_id "chr8_28010782_28010810_+"; exonnum "24"; txlen "5958";
chr8	ENSEMBL_gcm37	exon	28010782	28010810	0.0936028792127411	+	.	gene_id "ENSMUSG00000110333.2"; transcript_id "ENSMUSG00000110333.2_tx_113"; exon_id "chr8_28010782_28010810_+"; exonnum "24"; txlen "3942";
chr8	ENSEMBL_gcm37	exon	28010782	28010810	0.0902361860192021	+	.	gene_id "ENSMUSG00000110333.2"; transcript_id "ENSMUSG00000110333.2_tx_114"; exon_id "chr8_28010782_28010810_+"; exonnum "24"; txlen "6258";
chr8	ENSEMBL_gcm37	exon	28010782	28010810	0.083046163512056	+	.	gene_id "ENSMUSG00000110333.2"; transcript_id "ENSMUSG00000110333.2_tx_115"; exon_id "chr8_28010782_28010810_+"; exonnum "24"; txlen "5972";
chr8	ENSEMBL_gcm37	exon	28010782	28010810	0.083046163512056	+	.	gene_id "ENSMUSG00000110333.2"; transcript_id "ENSMUSG00000110333.2_tx_116"; exon_id "chr8_28010782_28010810_+"; exonnum "24"; txlen "6066";
chr8	ENSEMBL_gcm37	exon	28010782	28010810	0.083046163512056	+	.	gene_id "ENSMUSG00000110333.2"; transcript_id "ENSMUSG00000110333.2_tx_117"; exon_id "chr8_28010782_28010810_+"; exonnum "24"; txlen "6046";
chr8	ENSEMBL_gcm37	exon	28010782	28010810	0.083046163512056	+	.	gene_id "ENSMUSG00000110333.2"; transcript_id "ENSMUSG00000110333.2_tx_118"; exon_id "chr8_28010782_28010810_+"; exonnum "24"; txlen "6184";
chr8	ENSEMBL_gcm37	exon	28010782	28010810	0.083046163512056	+	.	gene_id "ENSMUSG00000110333.2"; transcript_id "ENSMUSG00000110333.2_tx_119"; exon_id "chr8_28010782_28010810_+"; exonnum "24"; txlen "6140";
chr8	ENSEMBL_gcm37	exon	28010782	28010810	0.771898499571376	+	.	gene_id "ENSMUSG00000110333.2"; transcript_id "ENSMUSG00000110333.2_tx_12"; exon_id "chr8_28010782_28010810_+"; exonnum "15"; txlen "5385";
chr8	ENSEMBL_gcm37	exon	28010782	28010810	0.083046163512056	+	.	gene_id "ENSMUSG00000110333.2"; transcript_id "ENSMUSG00000110333.2_tx_120"; exon_id "chr8_28010782_28010810_+"; exonnum "24"; txlen "6278";
chr8	ENSEMBL_gcm37	exon	28010782	28010810	0.083046163512056	+	.	gene_id "ENSMUSG00000110333.2"; transcript_id "ENSMUSG00000110333.2_tx_121"; exon_id "chr8_28010782_28010810_+"; exonnum "24"; txlen "6040";
chr8	ENSEMBL_gcm37	exon	28010782	28010810	0.083046163512056	+	.	gene_id "ENSMUSG00000110333.2"; transcript_id "ENSMUSG00000110333.2_tx_122"; exon_id "chr8_28010782_28010810_+"; exonnum "24"; txlen "6134";
chr8	ENSEMBL_gcm37	exon	28010782	28010810	0.083046163512056	+	.	gene_id "ENSMUSG00000110333.2"; transcript_id "ENSMUSG00000110333.2_tx_123"; exon_id "chr8_28010782_28010810_+"; exonnum "24"; txlen "6352";
chr8	ENSEMBL_gcm37	exon	28010782	28010810	0.083046163512056	+	.	gene_id "ENSMUSG00000110333.2"; transcript_id "ENSMUSG00000110333.2_tx_124"; exon_id "chr8_28010782_28010810_+"; exonnum "24"; txlen "6114";
chr8	ENSEMBL_gcm37	exon	28010782	28010810	0.083046163512056	+	.	gene_id "ENSMUSG00000110333.2"; transcript_id "ENSMUSG00000110333.2_tx_125"; exon_id "chr8_28010782_28010810_+"; exonnum "24"; txlen "6252";
chr8	ENSEMBL_gcm37	exon	28010782	28010810	0.083046163512056	+	.	gene_id "ENSMUSG00000110333.2"; transcript_id "ENSMUSG00000110333.2_tx_126"; exon_id "chr8_28010782_28010810_+"; exonnum "24"; txlen "6208";
chr8	ENSEMBL_gcm37	exon	28010782	28010810	0.083046163512056	+	.	gene_id "ENSMUSG00000110333.2"; transcript_id "ENSMUSG00000110333.2_tx_127"; exon_id "chr8_28010782_28010810_+"; exonnum "24"; txlen "6346";
chr8	ENSEMBL_gcm37	exon	28010782	28010810	0.083046163512056	+	.	gene_id "ENSMUSG00000110333.2"; transcript_id "ENSMUSG00000110333.2_tx_128"; exon_id "chr8_28010782_28010810_+"; exonnum "24"; txlen "6326";
chr8	ENSEMBL_gcm37	exon	28010782	28010810	0.083046163512056	+	.	gene_id "ENSMUSG00000110333.2"; transcript_id "ENSMUSG00000110333.2_tx_129"; exon_id "chr8_28010782_28010810_+"; exonnum "24"; txlen "6420";
chr8	ENSEMBL_gcm37	exon	28010782	28010810	0.771898499571376	+	.	gene_id "ENSMUSG00000110333.2"; transcript_id "ENSMUSG00000110333.2_tx_13"; exon_id "chr8_28010782_28010810_+"; exonnum "15"; txlen "5547";
chr8	ENSEMBL_gcm37	exon	28010782	28010810	0.00903834943838103	+	.	gene_id "ENSMUSG00000110333.2"; transcript_id "ENSMUSG00000110333.2_tx_130"; exon_id "chr8_28010782_28010810_+"; exonnum "29"; txlen "7181";
chr8	ENSEMBL_gcm37	exon	28010782	28010810	0.00903834943838103	+	.	gene_id "ENSMUSG00000110333.2"; transcript_id "ENSMUSG00000110333.2_tx_131"; exon_id "chr8_28010782_28010810_+"; exonnum "29"; txlen "7087";
chr8	ENSEMBL_gcm37	exon	28010782	28010810	0.771898499571376	+	.	gene_id "ENSMUSG00000110333.2"; transcript_id "ENSMUSG00000110333.2_tx_14"; exon_id "chr8_28010782_28010810_+"; exonnum "15"; txlen "5453";
chr8	ENSEMBL_gcm37	exon	28010782	28010810	0.771898499571376	+	.	gene_id "ENSMUSG00000110333.2"; transcript_id "ENSMUSG00000110333.2_tx_15"; exon_id "chr8_28010782_28010810_+"; exonnum "15"; txlen "5655";
chr8	ENSEMBL_gcm37	exon	28010782	28010810	0.771898499571376	+	.	gene_id "ENSMUSG00000110333.2"; transcript_id "ENSMUSG00000110333.2_tx_16"; exon_id "chr8_28010782_28010810_+"; exonnum "15"; txlen "5561";
chr8	ENSEMBL_gcm37	exon	28010782	28010810	0.771898499571376	+	.	gene_id "ENSMUSG00000110333.2"; transcript_id "ENSMUSG00000110333.2_tx_17"; exon_id "chr8_28010782_28010810_+"; exonnum "15"; txlen "5723";
chr8	ENSEMBL_gcm37	exon	28010782	28010810	0.771898499571376	+	.	gene_id "ENSMUSG00000110333.2"; transcript_id "ENSMUSG00000110333.2_tx_18"; exon_id "chr8_28010782_28010810_+"; exonnum "15"; txlen "5629";
chr8	ENSEMBL_gcm37	exon	28010782	28010810	0.414864014427613	+	.	gene_id "ENSMUSG00000110333.2"; transcript_id "ENSMUSG00000110333.2_tx_19"; exon_id "chr8_28010782_28010810_+"; exonnum "15"; txlen "5396";
chr8	ENSEMBL_gcm37	exon	28010782	28010810	1.32630768248828	+	.	gene_id "ENSMUSG00000110333.2"; transcript_id "ENSMUSG00000110333.2_tx_2"; exon_id "chr8_28010782_28010810_+"; exonnum "15"; txlen "5538";
chr8	ENSEMBL_gcm37	exon	28010782	28010810	0.414864014427613	+	.	gene_id "ENSMUSG00000110333.2"; transcript_id "ENSMUSG00000110333.2_tx_20"; exon_id "chr8_28010782_28010810_+"; exonnum "15"; txlen "5302";
chr8	ENSEMBL_gcm37	exon	28010782	28010810	0.414864014427613	+	.	gene_id "ENSMUSG00000110333.2"; transcript_id "ENSMUSG00000110333.2_tx_21"; exon_id "chr8_28010782_28010810_+"; exonnum "15"; txlen "5464";
chr8	ENSEMBL_gcm37	exon	28010782	28010810	0.414864014427613	+	.	gene_id "ENSMUSG00000110333.2"; transcript_id "ENSMUSG00000110333.2_tx_22"; exon_id "chr8_28010782_28010810_+"; exonnum "15"; txlen "5370";
chr8	ENSEMBL_gcm37	exon	28010782	28010810	0.359548812503931	+	.	gene_id "ENSMUSG00000110333.2"; transcript_id "ENSMUSG00000110333.2_tx_23"; exon_id "chr8_28010782_28010810_+"; exonnum "15"; txlen "5258";
chr8	ENSEMBL_gcm37	exon	28010782	28010810	0.359548812503931	+	.	gene_id "ENSMUSG00000110333.2"; transcript_id "ENSMUSG00000110333.2_tx_24"; exon_id "chr8_28010782_28010810_+"; exonnum "15"; txlen "5164";
chr8	ENSEMBL_gcm37	exon	28010782	28010810	0.359548812503931	+	.	gene_id "ENSMUSG00000110333.2"; transcript_id "ENSMUSG00000110333.2_tx_25"; exon_id "chr8_28010782_28010810_+"; exonnum "15"; txlen "5326";
chr8	ENSEMBL_gcm37	exon	28010782	28010810	0.359548812503931	+	.	gene_id "ENSMUSG00000110333.2"; transcript_id "ENSMUSG00000110333.2_tx_26"; exon_id "chr8_28010782_28010810_+"; exonnum "15"; txlen "5232";
chr8	ENSEMBL_gcm37	exon	28010782	28010810	0.359548812503931	+	.	gene_id "ENSMUSG00000110333.2"; transcript_id "ENSMUSG00000110333.2_tx_27"; exon_id "chr8_28010782_28010810_+"; exonnum "15"; txlen "5335";
chr8	ENSEMBL_gcm37	exon	28010782	28010810	1.2860784447256	+	.	gene_id "ENSMUSG00000110333.2"; transcript_id "ENSMUSG00000110333.2_tx_3"; exon_id "chr8_28010782_28010810_+"; exonnum "15"; txlen "5444";
chr8	ENSEMBL_gcm37	exon	28010782	28010810	0.335856350889622	+	.	gene_id "ENSMUSG00000110333.2"; transcript_id "ENSMUSG00000110333.2_tx_32"; exon_id "chr8_28010782_28010810_+"; exonnum "23"; txlen "5941";
chr8	ENSEMBL_gcm37	exon	28010782	28010810	0.335856350889622	+	.	gene_id "ENSMUSG00000110333.2"; transcript_id "ENSMUSG00000110333.2_tx_33"; exon_id "chr8_28010782_28010810_+"; exonnum "22"; txlen "5969";
chr8	ENSEMBL_gcm37	exon	28010782	28010810	0.335856350889622	+	.	gene_id "ENSMUSG00000110333.2"; transcript_id "ENSMUSG00000110333.2_tx_34"; exon_id "chr8_28010782_28010810_+"; exonnum "23"; txlen "5867";
chr8	ENSEMBL_gcm37	exon	28010782	28010810	0.335856350889622	+	.	gene_id "ENSMUSG00000110333.2"; transcript_id "ENSMUSG00000110333.2_tx_35"; exon_id "chr8_28010782_28010810_+"; exonnum "22"; txlen "5895";
chr8	ENSEMBL_gcm37	exon	28010782	28010810	0.335856350889622	+	.	gene_id "ENSMUSG00000110333.2"; transcript_id "ENSMUSG00000110333.2_tx_38"; exon_id "chr8_28010782_28010810_+"; exonnum "22"; txlen "5912";
chr8	ENSEMBL_gcm37	exon	28010782	28010810	0.335856350889622	+	.	gene_id "ENSMUSG00000110333.2"; transcript_id "ENSMUSG00000110333.2_tx_39"; exon_id "chr8_28010782_28010810_+"; exonnum "22"; txlen "5838";
chr8	ENSEMBL_gcm37	exon	28010782	28010810	1.20436280552016	+	.	gene_id "ENSMUSG00000110333.2"; transcript_id "ENSMUSG00000110333.2_tx_4"; exon_id "chr8_28010782_28010810_+"; exonnum "15"; txlen "5470";
chr8	ENSEMBL_gcm37	exon	28010782	28010810	0.283822268357427	+	.	gene_id "ENSMUSG00000110333.2"; transcript_id "ENSMUSG00000110333.2_tx_42"; exon_id "chr8_28010782_28010810_+"; exonnum "21"; txlen "5881";
chr8	ENSEMBL_gcm37	exon	28010782	28010810	0.283822268357427	+	.	gene_id "ENSMUSG00000110333.2"; transcript_id "ENSMUSG00000110333.2_tx_43"; exon_id "chr8_28010782_28010810_+"; exonnum "21"; txlen "5807";
chr8	ENSEMBL_gcm37	exon	28010782	28010810	0.283822268357427	+	.	gene_id "ENSMUSG00000110333.2"; transcript_id "ENSMUSG00000110333.2_tx_48"; exon_id "chr8_28010782_28010810_+"; exonnum "21"; txlen "5824";
chr8	ENSEMBL_gcm37	exon	28010782	28010810	0.283822268357427	+	.	gene_id "ENSMUSG00000110333.2"; transcript_id "ENSMUSG00000110333.2_tx_49"; exon_id "chr8_28010782_28010810_+"; exonnum "20"; txlen "5852";
chr8	ENSEMBL_gcm37	exon	28010782	28010810	1.20436280552016	+	.	gene_id "ENSMUSG00000110333.2"; transcript_id "ENSMUSG00000110333.2_tx_5"; exon_id "chr8_28010782_28010810_+"; exonnum "15"; txlen "5376";
chr8	ENSEMBL_gcm37	exon	28010782	28010810	0.283822268357427	+	.	gene_id "ENSMUSG00000110333.2"; transcript_id "ENSMUSG00000110333.2_tx_50"; exon_id "chr8_28010782_28010810_+"; exonnum "21"; txlen "5750";
chr8	ENSEMBL_gcm37	exon	28010782	28010810	0.283822268357427	+	.	gene_id "ENSMUSG00000110333.2"; transcript_id "ENSMUSG00000110333.2_tx_51"; exon_id "chr8_28010782_28010810_+"; exonnum "20"; txlen "5778";
chr8	ENSEMBL_gcm37	exon	28010782	28010810	0.283822268357427	+	.	gene_id "ENSMUSG00000110333.2"; transcript_id "ENSMUSG00000110333.2_tx_54"; exon_id "chr8_28010782_28010810_+"; exonnum "20"; txlen "5795";
chr8	ENSEMBL_gcm37	exon	28010782	28010810	0.283822268357427	+	.	gene_id "ENSMUSG00000110333.2"; transcript_id "ENSMUSG00000110333.2_tx_55"; exon_id "chr8_28010782_28010810_+"; exonnum "20"; txlen "5721";
chr8	ENSEMBL_gcm37	exon	28010782	28010810	0.272804518578157	+	.	gene_id "ENSMUSG00000110333.2"; transcript_id "ENSMUSG00000110333.2_tx_56"; exon_id "chr8_28010782_28010810_+"; exonnum "15"; txlen "5376";
chr8	ENSEMBL_gcm37	exon	28010782	28010810	0.272804518578157	+	.	gene_id "ENSMUSG00000110333.2"; transcript_id "ENSMUSG00000110333.2_tx_57"; exon_id "chr8_28010782_28010810_+"; exonnum "15"; txlen "5282";
chr8	ENSEMBL_gcm37	exon	28010782	28010810	0.272804518578157	+	.	gene_id "ENSMUSG00000110333.2"; transcript_id "ENSMUSG00000110333.2_tx_58"; exon_id "chr8_28010782_28010810_+"; exonnum "15"; txlen "5444";
chr8	ENSEMBL_gcm37	exon	28010782	28010810	0.272804518578157	+	.	gene_id "ENSMUSG00000110333.2"; transcript_id "ENSMUSG00000110333.2_tx_59"; exon_id "chr8_28010782_28010810_+"; exonnum "15"; txlen "5350";
chr8	ENSEMBL_gcm37	exon	28010782	28010810	0.257718554417153	+	.	gene_id "ENSMUSG00000110333.2"; transcript_id "ENSMUSG00000110333.2_tx_60"; exon_id "chr8_28010782_28010810_+"; exonnum "15"; txlen "5376";
chr8	ENSEMBL_gcm37	exon	28010782	28010810	0.257718554417153	+	.	gene_id "ENSMUSG00000110333.2"; transcript_id "ENSMUSG00000110333.2_tx_61"; exon_id "chr8_28010782_28010810_+"; exonnum "15"; txlen "5282";
chr8	ENSEMBL_gcm37	exon	28010782	28010810	0.257718554417153	+	.	gene_id "ENSMUSG00000110333.2"; transcript_id "ENSMUSG00000110333.2_tx_62"; exon_id "chr8_28010782_28010810_+"; exonnum "15"; txlen "5385";
chr8	ENSEMBL_gcm37	exon	28010782	28010810	0.257718554417153	+	.	gene_id "ENSMUSG00000110333.2"; transcript_id "ENSMUSG00000110333.2_tx_63"; exon_id "chr8_28010782_28010810_+"; exonnum "15"; txlen "5291";
chr8	ENSEMBL_gcm37	exon	28010782	28010810	0.257718554417153	+	.	gene_id "ENSMUSG00000110333.2"; transcript_id "ENSMUSG00000110333.2_tx_64"; exon_id "chr8_28010782_28010810_+"; exonnum "15"; txlen "5444";
chr8	ENSEMBL_gcm37	exon	28010782	28010810	0.257718554417153	+	.	gene_id "ENSMUSG00000110333.2"; transcript_id "ENSMUSG00000110333.2_tx_65"; exon_id "chr8_28010782_28010810_+"; exonnum "15"; txlen "5350";
chr8	ENSEMBL_gcm37	exon	28010782	28010810	0.257718554417153	+	.	gene_id "ENSMUSG00000110333.2"; transcript_id "ENSMUSG00000110333.2_tx_66"; exon_id "chr8_28010782_28010810_+"; exonnum "15"; txlen "5453";
chr8	ENSEMBL_gcm37	exon	28010782	28010810	0.257718554417153	+	.	gene_id "ENSMUSG00000110333.2"; transcript_id "ENSMUSG00000110333.2_tx_67"; exon_id "chr8_28010782_28010810_+"; exonnum "15"; txlen "5359";
chr8	ENSEMBL_gcm37	exon	28010782	28010810	0.257718554417153	+	.	gene_id "ENSMUSG00000110333.2"; transcript_id "ENSMUSG00000110333.2_tx_68"; exon_id "chr8_28010782_28010810_+"; exonnum "15"; txlen "5620";
chr8	ENSEMBL_gcm37	exon	28010782	28010810	0.225032298734978	+	.	gene_id "ENSMUSG00000110333.2"; transcript_id "ENSMUSG00000110333.2_tx_69"; exon_id "chr8_28010782_28010810_+"; exonnum "15"; txlen "4920";
chr8	ENSEMBL_gcm37	exon	28010782	28010810	0.798298936853133	+	.	gene_id "ENSMUSG00000110333.2"; transcript_id "ENSMUSG00000110333.2_tx_7"; exon_id "chr8_28010782_28010810_+"; exonnum "15"; txlen "5646";
chr8	ENSEMBL_gcm37	exon	28010782	28010810	0.225032298734978	+	.	gene_id "ENSMUSG00000110333.2"; transcript_id "ENSMUSG00000110333.2_tx_70"; exon_id "chr8_28010782_28010810_+"; exonnum "15"; txlen "4988";
chr8	ENSEMBL_gcm37	exon	28010782	28010810	0.225032298734978	+	.	gene_id "ENSMUSG00000110333.2"; transcript_id "ENSMUSG00000110333.2_tx_71"; exon_id "chr8_28010782_28010810_+"; exonnum "15"; txlen "4997";
chr8	ENSEMBL_gcm37	exon	28010782	28010810	0.225032298734978	+	.	gene_id "ENSMUSG00000110333.2"; transcript_id "ENSMUSG00000110333.2_tx_72"; exon_id "chr8_28010782_28010810_+"; exonnum "15"; txlen "4894";
chr8	ENSEMBL_gcm37	exon	28010782	28010810	0.220003644014643	+	.	gene_id "ENSMUSG00000110333.2"; transcript_id "ENSMUSG00000110333.2_tx_73"; exon_id "chr8_28010782_28010810_+"; exonnum "15"; txlen "4984";
chr8	ENSEMBL_gcm37	exon	28010782	28010810	0.220003644014643	+	.	gene_id "ENSMUSG00000110333.2"; transcript_id "ENSMUSG00000110333.2_tx_74"; exon_id "chr8_28010782_28010810_+"; exonnum "15"; txlen "5052";
chr8	ENSEMBL_gcm37	exon	28010782	28010810	0.220003644014643	+	.	gene_id "ENSMUSG00000110333.2"; transcript_id "ENSMUSG00000110333.2_tx_75"; exon_id "chr8_28010782_28010810_+"; exonnum "15"; txlen "4958";
chr8	ENSEMBL_gcm37	exon	28010782	28010810	0.179754103293037	+	.	gene_id "ENSMUSG00000110333.2"; transcript_id "ENSMUSG00000110333.2_tx_77"; exon_id "chr8_28010782_28010810_+"; exonnum "23"; txlen "5856";
chr8	ENSEMBL_gcm37	exon	28010782	28010810	0.179754103293037	+	.	gene_id "ENSMUSG00000110333.2"; transcript_id "ENSMUSG00000110333.2_tx_78"; exon_id "chr8_28010782_28010810_+"; exonnum "22"; txlen "5884";
chr8	ENSEMBL_gcm37	exon	28010782	28010810	0.179754103293037	+	.	gene_id "ENSMUSG00000110333.2"; transcript_id "ENSMUSG00000110333.2_tx_79"; exon_id "chr8_28010782_28010810_+"; exonnum "23"; txlen "5782";
chr8	ENSEMBL_gcm37	exon	28010782	28010810	0.798298936853133	+	.	gene_id "ENSMUSG00000110333.2"; transcript_id "ENSMUSG00000110333.2_tx_8"; exon_id "chr8_28010782_28010810_+"; exonnum "15"; txlen "5552";
chr8	ENSEMBL_gcm37	exon	28010782	28010810	0.179754103293037	+	.	gene_id "ENSMUSG00000110333.2"; transcript_id "ENSMUSG00000110333.2_tx_80"; exon_id "chr8_28010782_28010810_+"; exonnum "21"; txlen "5796";
chr8	ENSEMBL_gcm37	exon	28010782	28010810	0.179754103293037	+	.	gene_id "ENSMUSG00000110333.2"; transcript_id "ENSMUSG00000110333.2_tx_81"; exon_id "chr8_28010782_28010810_+"; exonnum "22"; txlen "5810";
chr8	ENSEMBL_gcm37	exon	28010782	28010810	0.179754103293037	+	.	gene_id "ENSMUSG00000110333.2"; transcript_id "ENSMUSG00000110333.2_tx_82"; exon_id "chr8_28010782_28010810_+"; exonnum "23"; txlen "5950";
chr8	ENSEMBL_gcm37	exon	28010782	28010810	0.179754103293037	+	.	gene_id "ENSMUSG00000110333.2"; transcript_id "ENSMUSG00000110333.2_tx_83"; exon_id "chr8_28010782_28010810_+"; exonnum "21"; txlen "5722";
chr8	ENSEMBL_gcm37	exon	28010782	28010810	0.179754103293037	+	.	gene_id "ENSMUSG00000110333.2"; transcript_id "ENSMUSG00000110333.2_tx_84"; exon_id "chr8_28010782_28010810_+"; exonnum "22"; txlen "5978";
chr8	ENSEMBL_gcm37	exon	28010782	28010810	0.179754103293037	+	.	gene_id "ENSMUSG00000110333.2"; transcript_id "ENSMUSG00000110333.2_tx_85"; exon_id "chr8_28010782_28010810_+"; exonnum "23"; txlen "5876";
chr8	ENSEMBL_gcm37	exon	28010782	28010810	0.179754103293037	+	.	gene_id "ENSMUSG00000110333.2"; transcript_id "ENSMUSG00000110333.2_tx_86"; exon_id "chr8_28010782_28010810_+"; exonnum "21"; txlen "5890";
chr8	ENSEMBL_gcm37	exon	28010782	28010810	0.179754103293037	+	.	gene_id "ENSMUSG00000110333.2"; transcript_id "ENSMUSG00000110333.2_tx_87"; exon_id "chr8_28010782_28010810_+"; exonnum "22"; txlen "5827";
chr8	ENSEMBL_gcm37	exon	28010782	28010810	0.179754103293037	+	.	gene_id "ENSMUSG00000110333.2"; transcript_id "ENSMUSG00000110333.2_tx_88"; exon_id "chr8_28010782_28010810_+"; exonnum "21"; txlen "5739";
chr8	ENSEMBL_gcm37	exon	28010782	28010810	0.179754103293037	+	.	gene_id "ENSMUSG00000110333.2"; transcript_id "ENSMUSG00000110333.2_tx_89"; exon_id "chr8_28010782_28010810_+"; exonnum "22"; txlen "5753";
chr8	ENSEMBL_gcm37	exon	28010782	28010810	0.798298936853133	+	.	gene_id "ENSMUSG00000110333.2"; transcript_id "ENSMUSG00000110333.2_tx_9"; exon_id "chr8_28010782_28010810_+"; exonnum "15"; txlen "5714";
chr8	ENSEMBL_gcm37	exon	28010782	28010810	0.179754103293037	+	.	gene_id "ENSMUSG00000110333.2"; transcript_id "ENSMUSG00000110333.2_tx_90"; exon_id "chr8_28010782_28010810_+"; exonnum "22"; txlen "5921";
chr8	ENSEMBL_gcm37	exon	28010782	28010810	0.168075390984274	+	.	gene_id "ENSMUSG00000110333.2"; transcript_id "ENSMUSG00000110333.2_tx_91"; exon_id "chr8_28010782_28010810_+"; exonnum "24"; txlen "6082";
chr8	ENSEMBL_gcm37	exon	28010782	28010810	0.143316659529539	+	.	gene_id "ENSMUSG00000110333.2"; transcript_id "ENSMUSG00000110333.2_tx_93"; exon_id "chr8_28010782_28010810_+"; exonnum "14"; txlen "5402";
chr8	ENSEMBL_gcm37	exon	28010782	28010810	0.143316659529539	+	.	gene_id "ENSMUSG00000110333.2"; transcript_id "ENSMUSG00000110333.2_tx_94"; exon_id "chr8_28010782_28010810_+"; exonnum "14"; txlen "5308";
chr8	ENSEMBL_gcm37	exon	28010782	28010810	0.143316659529539	+	.	gene_id "ENSMUSG00000110333.2"; transcript_id "ENSMUSG00000110333.2_tx_95"; exon_id "chr8_28010782_28010810_+"; exonnum "14"; txlen "5470";
chr8	ENSEMBL_gcm37	exon	28010782	28010810	0.143316659529539	+	.	gene_id "ENSMUSG00000110333.2"; transcript_id "ENSMUSG00000110333.2_tx_96"; exon_id "chr8_28010782_28010810_+"; exonnum "14"; txlen "5376";
chr8	ENSEMBL_gcm37	exon	28010782	28010810	0.138140896731214	+	.	gene_id "ENSMUSG00000110333.2"; transcript_id "ENSMUSG00000110333.2_tx_97"; exon_id "chr8_28010782_28010810_+"; exonnum "24"; txlen "6176";
chr8	ENSEMBL_gcm37	exon	28010782	28010810	0.13713753141337	+	.	gene_id "ENSMUSG00000110333.2"; transcript_id "ENSMUSG00000110333.2_tx_98"; exon_id "chr8_28010782_28010810_+"; exonnum "24"; txlen "6150";
chr8	ENSEMBL_gcm37	exon	28010782	28010810	0.13713753141337	+	.	gene_id "ENSMUSG00000110333.2"; transcript_id "ENSMUSG00000110333.2_tx_99"; exon_id "chr8_28010782_28010810_+"; exonnum "24"; txlen "6244";
chr8	HAVANA	exon	28010902	28010974	0	+	.	gene_id "ENSMUSG00000110333.2"; transcript_id "ENSMUST00000209669.2"; gene_type "protein_coding"; gene_name "Gm45861"; transcript_type "protein_coding"; transcript_name "Gm45861-201"; exon_number 25; exon_id "ENSMUSE00001382982.2"; level 2; protein_id "ENSMUSP00000147714.2"; transcript_support_level "5"; mgi_id "MGI:5804976"; tag "basic"; tag "Ensembl_canonical"; tag "GENCODE_Primary"; tag "appris_principal_1"; tag "readthrough_transcript"; havana_gene "OTTMUSG00000061080.1"; havana_transcript "OTTMUST00000149210.1";
chr8	HAVANA	CDS	28010902	28010974	0	+	0	gene_id "ENSMUSG00000110333.2"; transcript_id "ENSMUST00000209669.2"; gene_type "protein_coding"; gene_name "Gm45861"; transcript_type "protein_coding"; transcript_name "Gm45861-201"; exon_number 25; exon_id "ENSMUSE00001382982.2"; level 2; protein_id "ENSMUSP00000147714.2"; transcript_support_level "5"; mgi_id "MGI:5804976"; tag "basic"; tag "Ensembl_canonical"; tag "GENCODE_Primary"; tag "appris_principal_1"; tag "readthrough_transcript"; havana_gene "OTTMUSG00000061080.1"; havana_transcript "OTTMUST00000149210.1";
chr8	HAVANA	exon	28010902	28010974	0	+	.	gene_id "ENSMUSG00000110333.2"; transcript_id "ENSMUST00000210427.2"; gene_type "protein_coding"; gene_name "Gm45861"; transcript_type "nonsense_mediated_decay"; transcript_name "Gm45861-202"; exon_number 24; exon_id "ENSMUSE00001382982.2"; level 2; protein_id "ENSMUSP00000147760.2"; transcript_support_level "5"; mgi_id "MGI:5804976"; tag "readthrough_transcript"; havana_gene "OTTMUSG00000061080.1"; havana_transcript "OTTMUST00000149211.1";
chr8	HAVANA	CDS	28010902	28010974	0	+	0	gene_id "ENSMUSG00000110333.2"; transcript_id "ENSMUST00000210427.2"; gene_type "protein_coding"; gene_name "Gm45861"; transcript_type "nonsense_mediated_decay"; transcript_name "Gm45861-202"; exon_number 24; exon_id "ENSMUSE00001382982.2"; level 2; protein_id "ENSMUSP00000147760.2"; transcript_support_level "5"; mgi_id "MGI:5804976"; tag "readthrough_transcript"; havana_gene "OTTMUSG00000061080.1"; havana_transcript "OTTMUST00000149211.1";
chr8	ENSEMBL_gcm37	exon	28010902	28010974	1.70587507092577	+	.	gene_id "ENSMUSG00000110333.2"; transcript_id "ENSMUSG00000110333.2_tx_1"; exon_id "chr8_28010902_28010974_+"; exonnum "24"; txlen "6007";
chr8	ENSEMBL_gcm37	exon	28010902	28010974	0.798298936853133	+	.	gene_id "ENSMUSG00000110333.2"; transcript_id "ENSMUSG00000110333.2_tx_10"; exon_id "chr8_28010902_28010974_+"; exonnum "16"; txlen "5620";
chr8	ENSEMBL_gcm37	exon	28010902	28010974	0.136524109628889	+	.	gene_id "ENSMUSG00000110333.2"; transcript_id "ENSMUSG00000110333.2_tx_100"; exon_id "chr8_28010902_28010974_+"; exonnum "25"; txlen "5870";
chr8	ENSEMBL_gcm37	exon	28010902	28010974	0.136238778599977	+	.	gene_id "ENSMUSG00000110333.2"; transcript_id "ENSMUSG00000110333.2_tx_101"; exon_id "chr8_28010902_28010974_+"; exonnum "25"; txlen "6008";
chr8	ENSEMBL_gcm37	exon	28010902	28010974	0.136238778599977	+	.	gene_id "ENSMUSG00000110333.2"; transcript_id "ENSMUSG00000110333.2_tx_102"; exon_id "chr8_28010902_28010974_+"; exonnum "25"; txlen "6102";
chr8	ENSEMBL_gcm37	exon	28010902	28010974	0.136238778599977	+	.	gene_id "ENSMUSG00000110333.2"; transcript_id "ENSMUSG00000110333.2_tx_103"; exon_id "chr8_28010902_28010974_+"; exonnum "25"; txlen "6076";
chr8	ENSEMBL_gcm37	exon	28010902	28010974	0.136238778599977	+	.	gene_id "ENSMUSG00000110333.2"; transcript_id "ENSMUSG00000110333.2_tx_104"; exon_id "chr8_28010902_28010974_+"; exonnum "25"; txlen "6170";
chr8	ENSEMBL_gcm37	exon	28010902	28010974	0.135325772544364	+	.	gene_id "ENSMUSG00000110333.2"; transcript_id "ENSMUSG00000110333.2_tx_105"; exon_id "chr8_28010902_28010974_+"; exonnum "25"; txlen "5964";
chr8	ENSEMBL_gcm37	exon	28010902	28010974	0.135026188273233	+	.	gene_id "ENSMUSG00000110333.2"; transcript_id "ENSMUSG00000110333.2_tx_106"; exon_id "chr8_28010902_28010974_+"; exonnum "25"; txlen "5938";
chr8	ENSEMBL_gcm37	exon	28010902	28010974	0.135026188273233	+	.	gene_id "ENSMUSG00000110333.2"; transcript_id "ENSMUSG00000110333.2_tx_107"; exon_id "chr8_28010902_28010974_+"; exonnum "25"; txlen "6032";
chr8	ENSEMBL_gcm37	exon	28010902	28010974	0.13412743545984	+	.	gene_id "ENSMUSG00000110333.2"; transcript_id "ENSMUSG00000110333.2_tx_108"; exon_id "chr8_28010902_28010974_+"; exonnum "25"; txlen "5796";
chr8	ENSEMBL_gcm37	exon	28010902	28010974	0.13412743545984	+	.	gene_id "ENSMUSG00000110333.2"; transcript_id "ENSMUSG00000110333.2_tx_109"; exon_id "chr8_28010902_28010974_+"; exonnum "25"; txlen "5890";
chr8	ENSEMBL_gcm37	exon	28010902	28010974	0.771898499571376	+	.	gene_id "ENSMUSG00000110333.2"; transcript_id "ENSMUSG00000110333.2_tx_11"; exon_id "chr8_28010902_28010974_+"; exonnum "16"; txlen "5479";
chr8	ENSEMBL_gcm37	exon	28010902	28010974	0.13412743545984	+	.	gene_id "ENSMUSG00000110333.2"; transcript_id "ENSMUSG00000110333.2_tx_110"; exon_id "chr8_28010902_28010974_+"; exonnum "25"; txlen "5864";
chr8	ENSEMBL_gcm37	exon	28010902	28010974	0.13412743545984	+	.	gene_id "ENSMUSG00000110333.2"; transcript_id "ENSMUSG00000110333.2_tx_111"; exon_id "chr8_28010902_28010974_+"; exonnum "25"; txlen "5958";
chr8	ENSEMBL_gcm37	exon	28010902	28010974	0.0936028792127411	+	.	gene_id "ENSMUSG00000110333.2"; transcript_id "ENSMUSG00000110333.2_tx_113"; exon_id "chr8_28010902_28010974_+"; exonnum "25"; txlen "3942";
chr8	ENSEMBL_gcm37	exon	28010902	28010974	0.0902361860192021	+	.	gene_id "ENSMUSG00000110333.2"; transcript_id "ENSMUSG00000110333.2_tx_114"; exon_id "chr8_28010902_28010974_+"; exonnum "25"; txlen "6258";
chr8	ENSEMBL_gcm37	exon	28010902	28010974	0.083046163512056	+	.	gene_id "ENSMUSG00000110333.2"; transcript_id "ENSMUSG00000110333.2_tx_115"; exon_id "chr8_28010902_28010974_+"; exonnum "25"; txlen "5972";
chr8	ENSEMBL_gcm37	exon	28010902	28010974	0.083046163512056	+	.	gene_id "ENSMUSG00000110333.2"; transcript_id "ENSMUSG00000110333.2_tx_116"; exon_id "chr8_28010902_28010974_+"; exonnum "25"; txlen "6066";
chr8	ENSEMBL_gcm37	exon	28010902	28010974	0.083046163512056	+	.	gene_id "ENSMUSG00000110333.2"; transcript_id "ENSMUSG00000110333.2_tx_117"; exon_id "chr8_28010902_28010974_+"; exonnum "25"; txlen "6046";
chr8	ENSEMBL_gcm37	exon	28010902	28010974	0.083046163512056	+	.	gene_id "ENSMUSG00000110333.2"; transcript_id "ENSMUSG00000110333.2_tx_118"; exon_id "chr8_28010902_28010974_+"; exonnum "25"; txlen "6184";
chr8	ENSEMBL_gcm37	exon	28010902	28010974	0.083046163512056	+	.	gene_id "ENSMUSG00000110333.2"; transcript_id "ENSMUSG00000110333.2_tx_119"; exon_id "chr8_28010902_28010974_+"; exonnum "25"; txlen "6140";
chr8	ENSEMBL_gcm37	exon	28010902	28010974	0.771898499571376	+	.	gene_id "ENSMUSG00000110333.2"; transcript_id "ENSMUSG00000110333.2_tx_12"; exon_id "chr8_28010902_28010974_+"; exonnum "16"; txlen "5385";
chr8	ENSEMBL_gcm37	exon	28010902	28010974	0.083046163512056	+	.	gene_id "ENSMUSG00000110333.2"; transcript_id "ENSMUSG00000110333.2_tx_120"; exon_id "chr8_28010902_28010974_+"; exonnum "25"; txlen "6278";
chr8	ENSEMBL_gcm37	exon	28010902	28010974	0.083046163512056	+	.	gene_id "ENSMUSG00000110333.2"; transcript_id "ENSMUSG00000110333.2_tx_121"; exon_id "chr8_28010902_28010974_+"; exonnum "25"; txlen "6040";
chr8	ENSEMBL_gcm37	exon	28010902	28010974	0.083046163512056	+	.	gene_id "ENSMUSG00000110333.2"; transcript_id "ENSMUSG00000110333.2_tx_122"; exon_id "chr8_28010902_28010974_+"; exonnum "25"; txlen "6134";
chr8	ENSEMBL_gcm37	exon	28010902	28010974	0.083046163512056	+	.	gene_id "ENSMUSG00000110333.2"; transcript_id "ENSMUSG00000110333.2_tx_123"; exon_id "chr8_28010902_28010974_+"; exonnum "25"; txlen "6352";
chr8	ENSEMBL_gcm37	exon	28010902	28010974	0.083046163512056	+	.	gene_id "ENSMUSG00000110333.2"; transcript_id "ENSMUSG00000110333.2_tx_124"; exon_id "chr8_28010902_28010974_+"; exonnum "25"; txlen "6114";
chr8	ENSEMBL_gcm37	exon	28010902	28010974	0.083046163512056	+	.	gene_id "ENSMUSG00000110333.2"; transcript_id "ENSMUSG00000110333.2_tx_125"; exon_id "chr8_28010902_28010974_+"; exonnum "25"; txlen "6252";
chr8	ENSEMBL_gcm37	exon	28010902	28010974	0.083046163512056	+	.	gene_id "ENSMUSG00000110333.2"; transcript_id "ENSMUSG00000110333.2_tx_126"; exon_id "chr8_28010902_28010974_+"; exonnum "25"; txlen "6208";
chr8	ENSEMBL_gcm37	exon	28010902	28010974	0.083046163512056	+	.	gene_id "ENSMUSG00000110333.2"; transcript_id "ENSMUSG00000110333.2_tx_127"; exon_id "chr8_28010902_28010974_+"; exonnum "25"; txlen "6346";
chr8	ENSEMBL_gcm37	exon	28010902	28010974	0.083046163512056	+	.	gene_id "ENSMUSG00000110333.2"; transcript_id "ENSMUSG00000110333.2_tx_128"; exon_id "chr8_28010902_28010974_+"; exonnum "25"; txlen "6326";
chr8	ENSEMBL_gcm37	exon	28010902	28010974	0.083046163512056	+	.	gene_id "ENSMUSG00000110333.2"; transcript_id "ENSMUSG00000110333.2_tx_129"; exon_id "chr8_28010902_28010974_+"; exonnum "25"; txlen "6420";
chr8	ENSEMBL_gcm37	exon	28010902	28010974	0.771898499571376	+	.	gene_id "ENSMUSG00000110333.2"; transcript_id "ENSMUSG00000110333.2_tx_13"; exon_id "chr8_28010902_28010974_+"; exonnum "16"; txlen "5547";
chr8	ENSEMBL_gcm37	exon	28010902	28010974	0.00903834943838103	+	.	gene_id "ENSMUSG00000110333.2"; transcript_id "ENSMUSG00000110333.2_tx_130"; exon_id "chr8_28010902_28010974_+"; exonnum "30"; txlen "7181";
chr8	ENSEMBL_gcm37	exon	28010902	28010974	0.00903834943838103	+	.	gene_id "ENSMUSG00000110333.2"; transcript_id "ENSMUSG00000110333.2_tx_131"; exon_id "chr8_28010902_28010974_+"; exonnum "30"; txlen "7087";
chr8	ENSEMBL_gcm37	exon	28010902	28010974	0.771898499571376	+	.	gene_id "ENSMUSG00000110333.2"; transcript_id "ENSMUSG00000110333.2_tx_14"; exon_id "chr8_28010902_28010974_+"; exonnum "16"; txlen "5453";
chr8	ENSEMBL_gcm37	exon	28010902	28010974	0.771898499571376	+	.	gene_id "ENSMUSG00000110333.2"; transcript_id "ENSMUSG00000110333.2_tx_15"; exon_id "chr8_28010902_28010974_+"; exonnum "16"; txlen "5655";
chr8	ENSEMBL_gcm37	exon	28010902	28010974	0.771898499571376	+	.	gene_id "ENSMUSG00000110333.2"; transcript_id "ENSMUSG00000110333.2_tx_16"; exon_id "chr8_28010902_28010974_+"; exonnum "16"; txlen "5561";
chr8	ENSEMBL_gcm37	exon	28010902	28010974	0.771898499571376	+	.	gene_id "ENSMUSG00000110333.2"; transcript_id "ENSMUSG00000110333.2_tx_17"; exon_id "chr8_28010902_28010974_+"; exonnum "16"; txlen "5723";
chr8	ENSEMBL_gcm37	exon	28010902	28010974	0.771898499571376	+	.	gene_id "ENSMUSG00000110333.2"; transcript_id "ENSMUSG00000110333.2_tx_18"; exon_id "chr8_28010902_28010974_+"; exonnum "16"; txlen "5629";
chr8	ENSEMBL_gcm37	exon	28010902	28010974	0.414864014427613	+	.	gene_id "ENSMUSG00000110333.2"; transcript_id "ENSMUSG00000110333.2_tx_19"; exon_id "chr8_28010902_28010974_+"; exonnum "16"; txlen "5396";
chr8	ENSEMBL_gcm37	exon	28010902	28010974	1.32630768248828	+	.	gene_id "ENSMUSG00000110333.2"; transcript_id "ENSMUSG00000110333.2_tx_2"; exon_id "chr8_28010902_28010974_+"; exonnum "16"; txlen "5538";
chr8	ENSEMBL_gcm37	exon	28010902	28010974	0.414864014427613	+	.	gene_id "ENSMUSG00000110333.2"; transcript_id "ENSMUSG00000110333.2_tx_20"; exon_id "chr8_28010902_28010974_+"; exonnum "16"; txlen "5302";
chr8	ENSEMBL_gcm37	exon	28010902	28010974	0.414864014427613	+	.	gene_id "ENSMUSG00000110333.2"; transcript_id "ENSMUSG00000110333.2_tx_21"; exon_id "chr8_28010902_28010974_+"; exonnum "16"; txlen "5464";
chr8	ENSEMBL_gcm37	exon	28010902	28010974	0.414864014427613	+	.	gene_id "ENSMUSG00000110333.2"; transcript_id "ENSMUSG00000110333.2_tx_22"; exon_id "chr8_28010902_28010974_+"; exonnum "16"; txlen "5370";
chr8	ENSEMBL_gcm37	exon	28010902	28010974	0.359548812503931	+	.	gene_id "ENSMUSG00000110333.2"; transcript_id "ENSMUSG00000110333.2_tx_23"; exon_id "chr8_28010902_28010974_+"; exonnum "16"; txlen "5258";
chr8	ENSEMBL_gcm37	exon	28010902	28010974	0.359548812503931	+	.	gene_id "ENSMUSG00000110333.2"; transcript_id "ENSMUSG00000110333.2_tx_24"; exon_id "chr8_28010902_28010974_+"; exonnum "16"; txlen "5164";
chr8	ENSEMBL_gcm37	exon	28010902	28010974	0.359548812503931	+	.	gene_id "ENSMUSG00000110333.2"; transcript_id "ENSMUSG00000110333.2_tx_25"; exon_id "chr8_28010902_28010974_+"; exonnum "16"; txlen "5326";
chr8	ENSEMBL_gcm37	exon	28010902	28010974	0.359548812503931	+	.	gene_id "ENSMUSG00000110333.2"; transcript_id "ENSMUSG00000110333.2_tx_26"; exon_id "chr8_28010902_28010974_+"; exonnum "16"; txlen "5232";
chr8	ENSEMBL_gcm37	exon	28010902	28010974	0.359548812503931	+	.	gene_id "ENSMUSG00000110333.2"; transcript_id "ENSMUSG00000110333.2_tx_27"; exon_id "chr8_28010902_28010974_+"; exonnum "16"; txlen "5335";
chr8	ENSEMBL_gcm37	exon	28010902	28010974	1.2860784447256	+	.	gene_id "ENSMUSG00000110333.2"; transcript_id "ENSMUSG00000110333.2_tx_3"; exon_id "chr8_28010902_28010974_+"; exonnum "16"; txlen "5444";
chr8	ENSEMBL_gcm37	exon	28010902	28010974	0.335856350889622	+	.	gene_id "ENSMUSG00000110333.2"; transcript_id "ENSMUSG00000110333.2_tx_32"; exon_id "chr8_28010902_28010974_+"; exonnum "24"; txlen "5941";
chr8	ENSEMBL_gcm37	exon	28010902	28010974	0.335856350889622	+	.	gene_id "ENSMUSG00000110333.2"; transcript_id "ENSMUSG00000110333.2_tx_33"; exon_id "chr8_28010902_28010974_+"; exonnum "23"; txlen "5969";
chr8	ENSEMBL_gcm37	exon	28010902	28010974	0.335856350889622	+	.	gene_id "ENSMUSG00000110333.2"; transcript_id "ENSMUSG00000110333.2_tx_34"; exon_id "chr8_28010902_28010974_+"; exonnum "24"; txlen "5867";
chr8	ENSEMBL_gcm37	exon	28010902	28010974	0.335856350889622	+	.	gene_id "ENSMUSG00000110333.2"; transcript_id "ENSMUSG00000110333.2_tx_35"; exon_id "chr8_28010902_28010974_+"; exonnum "23"; txlen "5895";
chr8	ENSEMBL_gcm37	exon	28010902	28010974	0.335856350889622	+	.	gene_id "ENSMUSG00000110333.2"; transcript_id "ENSMUSG00000110333.2_tx_38"; exon_id "chr8_28010902_28010974_+"; exonnum "23"; txlen "5912";
chr8	ENSEMBL_gcm37	exon	28010902	28010974	0.335856350889622	+	.	gene_id "ENSMUSG00000110333.2"; transcript_id "ENSMUSG00000110333.2_tx_39"; exon_id "chr8_28010902_28010974_+"; exonnum "23"; txlen "5838";
chr8	ENSEMBL_gcm37	exon	28010902	28010974	1.20436280552016	+	.	gene_id "ENSMUSG00000110333.2"; transcript_id "ENSMUSG00000110333.2_tx_4"; exon_id "chr8_28010902_28010974_+"; exonnum "16"; txlen "5470";
chr8	ENSEMBL_gcm37	exon	28010902	28010974	0.283822268357427	+	.	gene_id "ENSMUSG00000110333.2"; transcript_id "ENSMUSG00000110333.2_tx_42"; exon_id "chr8_28010902_28010974_+"; exonnum "22"; txlen "5881";
chr8	ENSEMBL_gcm37	exon	28010902	28010974	0.283822268357427	+	.	gene_id "ENSMUSG00000110333.2"; transcript_id "ENSMUSG00000110333.2_tx_43"; exon_id "chr8_28010902_28010974_+"; exonnum "22"; txlen "5807";
chr8	ENSEMBL_gcm37	exon	28010902	28010974	0.283822268357427	+	.	gene_id "ENSMUSG00000110333.2"; transcript_id "ENSMUSG00000110333.2_tx_48"; exon_id "chr8_28010902_28010974_+"; exonnum "22"; txlen "5824";
chr8	ENSEMBL_gcm37	exon	28010902	28010974	0.283822268357427	+	.	gene_id "ENSMUSG00000110333.2"; transcript_id "ENSMUSG00000110333.2_tx_49"; exon_id "chr8_28010902_28010974_+"; exonnum "21"; txlen "5852";
chr8	ENSEMBL_gcm37	exon	28010902	28010974	1.20436280552016	+	.	gene_id "ENSMUSG00000110333.2"; transcript_id "ENSMUSG00000110333.2_tx_5"; exon_id "chr8_28010902_28010974_+"; exonnum "16"; txlen "5376";
chr8	ENSEMBL_gcm37	exon	28010902	28010974	0.283822268357427	+	.	gene_id "ENSMUSG00000110333.2"; transcript_id "ENSMUSG00000110333.2_tx_50"; exon_id "chr8_28010902_28010974_+"; exonnum "22"; txlen "5750";
chr8	ENSEMBL_gcm37	exon	28010902	28010974	0.283822268357427	+	.	gene_id "ENSMUSG00000110333.2"; transcript_id "ENSMUSG00000110333.2_tx_51"; exon_id "chr8_28010902_28010974_+"; exonnum "21"; txlen "5778";
chr8	ENSEMBL_gcm37	exon	28010902	28010974	0.283822268357427	+	.	gene_id "ENSMUSG00000110333.2"; transcript_id "ENSMUSG00000110333.2_tx_54"; exon_id "chr8_28010902_28010974_+"; exonnum "21"; txlen "5795";
chr8	ENSEMBL_gcm37	exon	28010902	28010974	0.283822268357427	+	.	gene_id "ENSMUSG00000110333.2"; transcript_id "ENSMUSG00000110333.2_tx_55"; exon_id "chr8_28010902_28010974_+"; exonnum "21"; txlen "5721";
chr8	ENSEMBL_gcm37	exon	28010902	28010974	0.272804518578157	+	.	gene_id "ENSMUSG00000110333.2"; transcript_id "ENSMUSG00000110333.2_tx_56"; exon_id "chr8_28010902_28010974_+"; exonnum "16"; txlen "5376";
chr8	ENSEMBL_gcm37	exon	28010902	28010974	0.272804518578157	+	.	gene_id "ENSMUSG00000110333.2"; transcript_id "ENSMUSG00000110333.2_tx_57"; exon_id "chr8_28010902_28010974_+"; exonnum "16"; txlen "5282";
chr8	ENSEMBL_gcm37	exon	28010902	28010974	0.272804518578157	+	.	gene_id "ENSMUSG00000110333.2"; transcript_id "ENSMUSG00000110333.2_tx_58"; exon_id "chr8_28010902_28010974_+"; exonnum "16"; txlen "5444";
chr8	ENSEMBL_gcm37	exon	28010902	28010974	0.272804518578157	+	.	gene_id "ENSMUSG00000110333.2"; transcript_id "ENSMUSG00000110333.2_tx_59"; exon_id "chr8_28010902_28010974_+"; exonnum "16"; txlen "5350";
chr8	ENSEMBL_gcm37	exon	28010902	28010974	0.257718554417153	+	.	gene_id "ENSMUSG00000110333.2"; transcript_id "ENSMUSG00000110333.2_tx_60"; exon_id "chr8_28010902_28010974_+"; exonnum "16"; txlen "5376";
chr8	ENSEMBL_gcm37	exon	28010902	28010974	0.257718554417153	+	.	gene_id "ENSMUSG00000110333.2"; transcript_id "ENSMUSG00000110333.2_tx_61"; exon_id "chr8_28010902_28010974_+"; exonnum "16"; txlen "5282";
chr8	ENSEMBL_gcm37	exon	28010902	28010974	0.257718554417153	+	.	gene_id "ENSMUSG00000110333.2"; transcript_id "ENSMUSG00000110333.2_tx_62"; exon_id "chr8_28010902_28010974_+"; exonnum "16"; txlen "5385";
chr8	ENSEMBL_gcm37	exon	28010902	28010974	0.257718554417153	+	.	gene_id "ENSMUSG00000110333.2"; transcript_id "ENSMUSG00000110333.2_tx_63"; exon_id "chr8_28010902_28010974_+"; exonnum "16"; txlen "5291";
chr8	ENSEMBL_gcm37	exon	28010902	28010974	0.257718554417153	+	.	gene_id "ENSMUSG00000110333.2"; transcript_id "ENSMUSG00000110333.2_tx_64"; exon_id "chr8_28010902_28010974_+"; exonnum "16"; txlen "5444";
chr8	ENSEMBL_gcm37	exon	28010902	28010974	0.257718554417153	+	.	gene_id "ENSMUSG00000110333.2"; transcript_id "ENSMUSG00000110333.2_tx_65"; exon_id "chr8_28010902_28010974_+"; exonnum "16"; txlen "5350";
chr8	ENSEMBL_gcm37	exon	28010902	28010974	0.257718554417153	+	.	gene_id "ENSMUSG00000110333.2"; transcript_id "ENSMUSG00000110333.2_tx_66"; exon_id "chr8_28010902_28010974_+"; exonnum "16"; txlen "5453";
chr8	ENSEMBL_gcm37	exon	28010902	28010974	0.257718554417153	+	.	gene_id "ENSMUSG00000110333.2"; transcript_id "ENSMUSG00000110333.2_tx_67"; exon_id "chr8_28010902_28010974_+"; exonnum "16"; txlen "5359";
chr8	ENSEMBL_gcm37	exon	28010902	28010974	0.257718554417153	+	.	gene_id "ENSMUSG00000110333.2"; transcript_id "ENSMUSG00000110333.2_tx_68"; exon_id "chr8_28010902_28010974_+"; exonnum "16"; txlen "5620";
chr8	ENSEMBL_gcm37	exon	28010902	28010974	0.225032298734978	+	.	gene_id "ENSMUSG00000110333.2"; transcript_id "ENSMUSG00000110333.2_tx_69"; exon_id "chr8_28010902_28010974_+"; exonnum "16"; txlen "4920";
chr8	ENSEMBL_gcm37	exon	28010902	28010974	0.798298936853133	+	.	gene_id "ENSMUSG00000110333.2"; transcript_id "ENSMUSG00000110333.2_tx_7"; exon_id "chr8_28010902_28010974_+"; exonnum "16"; txlen "5646";
chr8	ENSEMBL_gcm37	exon	28010902	28010974	0.225032298734978	+	.	gene_id "ENSMUSG00000110333.2"; transcript_id "ENSMUSG00000110333.2_tx_70"; exon_id "chr8_28010902_28010974_+"; exonnum "16"; txlen "4988";
chr8	ENSEMBL_gcm37	exon	28010902	28010974	0.225032298734978	+	.	gene_id "ENSMUSG00000110333.2"; transcript_id "ENSMUSG00000110333.2_tx_71"; exon_id "chr8_28010902_28010974_+"; exonnum "16"; txlen "4997";
chr8	ENSEMBL_gcm37	exon	28010902	28010974	0.225032298734978	+	.	gene_id "ENSMUSG00000110333.2"; transcript_id "ENSMUSG00000110333.2_tx_72"; exon_id "chr8_28010902_28010974_+"; exonnum "16"; txlen "4894";
chr8	ENSEMBL_gcm37	exon	28010902	28010974	0.220003644014643	+	.	gene_id "ENSMUSG00000110333.2"; transcript_id "ENSMUSG00000110333.2_tx_73"; exon_id "chr8_28010902_28010974_+"; exonnum "16"; txlen "4984";
chr8	ENSEMBL_gcm37	exon	28010902	28010974	0.220003644014643	+	.	gene_id "ENSMUSG00000110333.2"; transcript_id "ENSMUSG00000110333.2_tx_74"; exon_id "chr8_28010902_28010974_+"; exonnum "16"; txlen "5052";
chr8	ENSEMBL_gcm37	exon	28010902	28010974	0.220003644014643	+	.	gene_id "ENSMUSG00000110333.2"; transcript_id "ENSMUSG00000110333.2_tx_75"; exon_id "chr8_28010902_28010974_+"; exonnum "16"; txlen "4958";
chr8	ENSEMBL_gcm37	exon	28010902	28010974	0.179754103293037	+	.	gene_id "ENSMUSG00000110333.2"; transcript_id "ENSMUSG00000110333.2_tx_77"; exon_id "chr8_28010902_28010974_+"; exonnum "24"; txlen "5856";
chr8	ENSEMBL_gcm37	exon	28010902	28010974	0.179754103293037	+	.	gene_id "ENSMUSG00000110333.2"; transcript_id "ENSMUSG00000110333.2_tx_78"; exon_id "chr8_28010902_28010974_+"; exonnum "23"; txlen "5884";
chr8	ENSEMBL_gcm37	exon	28010902	28010974	0.179754103293037	+	.	gene_id "ENSMUSG00000110333.2"; transcript_id "ENSMUSG00000110333.2_tx_79"; exon_id "chr8_28010902_28010974_+"; exonnum "24"; txlen "5782";
chr8	ENSEMBL_gcm37	exon	28010902	28010974	0.798298936853133	+	.	gene_id "ENSMUSG00000110333.2"; transcript_id "ENSMUSG00000110333.2_tx_8"; exon_id "chr8_28010902_28010974_+"; exonnum "16"; txlen "5552";
chr8	ENSEMBL_gcm37	exon	28010902	28010974	0.179754103293037	+	.	gene_id "ENSMUSG00000110333.2"; transcript_id "ENSMUSG00000110333.2_tx_80"; exon_id "chr8_28010902_28010974_+"; exonnum "22"; txlen "5796";
chr8	ENSEMBL_gcm37	exon	28010902	28010974	0.179754103293037	+	.	gene_id "ENSMUSG00000110333.2"; transcript_id "ENSMUSG00000110333.2_tx_81"; exon_id "chr8_28010902_28010974_+"; exonnum "23"; txlen "5810";
chr8	ENSEMBL_gcm37	exon	28010902	28010974	0.179754103293037	+	.	gene_id "ENSMUSG00000110333.2"; transcript_id "ENSMUSG00000110333.2_tx_82"; exon_id "chr8_28010902_28010974_+"; exonnum "24"; txlen "5950";
chr8	ENSEMBL_gcm37	exon	28010902	28010974	0.179754103293037	+	.	gene_id "ENSMUSG00000110333.2"; transcript_id "ENSMUSG00000110333.2_tx_83"; exon_id "chr8_28010902_28010974_+"; exonnum "22"; txlen "5722";
chr8	ENSEMBL_gcm37	exon	28010902	28010974	0.179754103293037	+	.	gene_id "ENSMUSG00000110333.2"; transcript_id "ENSMUSG00000110333.2_tx_84"; exon_id "chr8_28010902_28010974_+"; exonnum "23"; txlen "5978";
chr8	ENSEMBL_gcm37	exon	28010902	28010974	0.179754103293037	+	.	gene_id "ENSMUSG00000110333.2"; transcript_id "ENSMUSG00000110333.2_tx_85"; exon_id "chr8_28010902_28010974_+"; exonnum "24"; txlen "5876";
chr8	ENSEMBL_gcm37	exon	28010902	28010974	0.179754103293037	+	.	gene_id "ENSMUSG00000110333.2"; transcript_id "ENSMUSG00000110333.2_tx_86"; exon_id "chr8_28010902_28010974_+"; exonnum "22"; txlen "5890";
chr8	ENSEMBL_gcm37	exon	28010902	28010974	0.179754103293037	+	.	gene_id "ENSMUSG00000110333.2"; transcript_id "ENSMUSG00000110333.2_tx_87"; exon_id "chr8_28010902_28010974_+"; exonnum "23"; txlen "5827";
chr8	ENSEMBL_gcm37	exon	28010902	28010974	0.179754103293037	+	.	gene_id "ENSMUSG00000110333.2"; transcript_id "ENSMUSG00000110333.2_tx_88"; exon_id "chr8_28010902_28010974_+"; exonnum "22"; txlen "5739";
chr8	ENSEMBL_gcm37	exon	28010902	28010974	0.179754103293037	+	.	gene_id "ENSMUSG00000110333.2"; transcript_id "ENSMUSG00000110333.2_tx_89"; exon_id "chr8_28010902_28010974_+"; exonnum "23"; txlen "5753";
chr8	ENSEMBL_gcm37	exon	28010902	28010974	0.798298936853133	+	.	gene_id "ENSMUSG00000110333.2"; transcript_id "ENSMUSG00000110333.2_tx_9"; exon_id "chr8_28010902_28010974_+"; exonnum "16"; txlen "5714";
chr8	ENSEMBL_gcm37	exon	28010902	28010974	0.179754103293037	+	.	gene_id "ENSMUSG00000110333.2"; transcript_id "ENSMUSG00000110333.2_tx_90"; exon_id "chr8_28010902_28010974_+"; exonnum "23"; txlen "5921";
chr8	ENSEMBL_gcm37	exon	28010902	28010974	0.168075390984274	+	.	gene_id "ENSMUSG00000110333.2"; transcript_id "ENSMUSG00000110333.2_tx_91"; exon_id "chr8_28010902_28010974_+"; exonnum "25"; txlen "6082";
chr8	ENSEMBL_gcm37	exon	28010902	28010974	0.143316659529539	+	.	gene_id "ENSMUSG00000110333.2"; transcript_id "ENSMUSG00000110333.2_tx_93"; exon_id "chr8_28010902_28010974_+"; exonnum "15"; txlen "5402";
chr8	ENSEMBL_gcm37	exon	28010902	28010974	0.143316659529539	+	.	gene_id "ENSMUSG00000110333.2"; transcript_id "ENSMUSG00000110333.2_tx_94"; exon_id "chr8_28010902_28010974_+"; exonnum "15"; txlen "5308";
chr8	ENSEMBL_gcm37	exon	28010902	28010974	0.143316659529539	+	.	gene_id "ENSMUSG00000110333.2"; transcript_id "ENSMUSG00000110333.2_tx_95"; exon_id "chr8_28010902_28010974_+"; exonnum "15"; txlen "5470";
chr8	ENSEMBL_gcm37	exon	28010902	28010974	0.143316659529539	+	.	gene_id "ENSMUSG00000110333.2"; transcript_id "ENSMUSG00000110333.2_tx_96"; exon_id "chr8_28010902_28010974_+"; exonnum "15"; txlen "5376";
chr8	ENSEMBL_gcm37	exon	28010902	28010974	0.138140896731214	+	.	gene_id "ENSMUSG00000110333.2"; transcript_id "ENSMUSG00000110333.2_tx_97"; exon_id "chr8_28010902_28010974_+"; exonnum "25"; txlen "6176";
chr8	ENSEMBL_gcm37	exon	28010902	28010974	0.13713753141337	+	.	gene_id "ENSMUSG00000110333.2"; transcript_id "ENSMUSG00000110333.2_tx_98"; exon_id "chr8_28010902_28010974_+"; exonnum "25"; txlen "6150";
chr8	ENSEMBL_gcm37	exon	28010902	28010974	0.13713753141337	+	.	gene_id "ENSMUSG00000110333.2"; transcript_id "ENSMUSG00000110333.2_tx_99"; exon_id "chr8_28010902_28010974_+"; exonnum "25"; txlen "6244";
chr8	HAVANA	exon	28014450	28014478	0	+	.	gene_id "ENSMUSG00000110333.2"; transcript_id "ENSMUST00000209669.2"; gene_type "protein_coding"; gene_name "Gm45861"; transcript_type "protein_coding"; transcript_name "Gm45861-201"; exon_number 26; exon_id "ENSMUSE00001386945.2"; level 2; protein_id "ENSMUSP00000147714.2"; transcript_support_level "5"; mgi_id "MGI:5804976"; tag "basic"; tag "Ensembl_canonical"; tag "GENCODE_Primary"; tag "appris_principal_1"; tag "readthrough_transcript"; havana_gene "OTTMUSG00000061080.1"; havana_transcript "OTTMUST00000149210.1";
chr8	HAVANA	CDS	28014450	28014478	0	+	2	gene_id "ENSMUSG00000110333.2"; transcript_id "ENSMUST00000209669.2"; gene_type "protein_coding"; gene_name "Gm45861"; transcript_type "protein_coding"; transcript_name "Gm45861-201"; exon_number 26; exon_id "ENSMUSE00001386945.2"; level 2; protein_id "ENSMUSP00000147714.2"; transcript_support_level "5"; mgi_id "MGI:5804976"; tag "basic"; tag "Ensembl_canonical"; tag "GENCODE_Primary"; tag "appris_principal_1"; tag "readthrough_transcript"; havana_gene "OTTMUSG00000061080.1"; havana_transcript "OTTMUST00000149210.1";
chr8	HAVANA	exon	28014450	28014478	0	+	.	gene_id "ENSMUSG00000110333.2"; transcript_id "ENSMUST00000210427.2"; gene_type "protein_coding"; gene_name "Gm45861"; transcript_type "nonsense_mediated_decay"; transcript_name "Gm45861-202"; exon_number 25; exon_id "ENSMUSE00001386945.2"; level 2; protein_id "ENSMUSP00000147760.2"; transcript_support_level "5"; mgi_id "MGI:5804976"; tag "readthrough_transcript"; havana_gene "OTTMUSG00000061080.1"; havana_transcript "OTTMUST00000149211.1";
chr8	HAVANA	CDS	28014450	28014478	0	+	2	gene_id "ENSMUSG00000110333.2"; transcript_id "ENSMUST00000210427.2"; gene_type "protein_coding"; gene_name "Gm45861"; transcript_type "nonsense_mediated_decay"; transcript_name "Gm45861-202"; exon_number 25; exon_id "ENSMUSE00001386945.2"; level 2; protein_id "ENSMUSP00000147760.2"; transcript_support_level "5"; mgi_id "MGI:5804976"; tag "readthrough_transcript"; havana_gene "OTTMUSG00000061080.1"; havana_transcript "OTTMUST00000149211.1";
chr8	ENSEMBL_gcm37	exon	28014450	28014478	1.70587507092577	+	.	gene_id "ENSMUSG00000110333.2"; transcript_id "ENSMUSG00000110333.2_tx_1"; exon_id "chr8_28014450_28014478_+"; exonnum "25"; txlen "6007";
chr8	ENSEMBL_gcm37	exon	28014450	28014478	0.798298936853133	+	.	gene_id "ENSMUSG00000110333.2"; transcript_id "ENSMUSG00000110333.2_tx_10"; exon_id "chr8_28014450_28014478_+"; exonnum "17"; txlen "5620";
chr8	ENSEMBL_gcm37	exon	28014450	28014478	0.136524109628889	+	.	gene_id "ENSMUSG00000110333.2"; transcript_id "ENSMUSG00000110333.2_tx_100"; exon_id "chr8_28014450_28014478_+"; exonnum "26"; txlen "5870";
chr8	ENSEMBL_gcm37	exon	28014450	28014478	0.136238778599977	+	.	gene_id "ENSMUSG00000110333.2"; transcript_id "ENSMUSG00000110333.2_tx_101"; exon_id "chr8_28014450_28014478_+"; exonnum "26"; txlen "6008";
chr8	ENSEMBL_gcm37	exon	28014450	28014478	0.136238778599977	+	.	gene_id "ENSMUSG00000110333.2"; transcript_id "ENSMUSG00000110333.2_tx_102"; exon_id "chr8_28014450_28014478_+"; exonnum "26"; txlen "6102";
chr8	ENSEMBL_gcm37	exon	28014450	28014478	0.136238778599977	+	.	gene_id "ENSMUSG00000110333.2"; transcript_id "ENSMUSG00000110333.2_tx_103"; exon_id "chr8_28014450_28014478_+"; exonnum "26"; txlen "6076";
chr8	ENSEMBL_gcm37	exon	28014450	28014478	0.136238778599977	+	.	gene_id "ENSMUSG00000110333.2"; transcript_id "ENSMUSG00000110333.2_tx_104"; exon_id "chr8_28014450_28014478_+"; exonnum "26"; txlen "6170";
chr8	ENSEMBL_gcm37	exon	28014450	28014478	0.135325772544364	+	.	gene_id "ENSMUSG00000110333.2"; transcript_id "ENSMUSG00000110333.2_tx_105"; exon_id "chr8_28014450_28014478_+"; exonnum "26"; txlen "5964";
chr8	ENSEMBL_gcm37	exon	28014450	28014478	0.135026188273233	+	.	gene_id "ENSMUSG00000110333.2"; transcript_id "ENSMUSG00000110333.2_tx_106"; exon_id "chr8_28014450_28014478_+"; exonnum "26"; txlen "5938";
chr8	ENSEMBL_gcm37	exon	28014450	28014478	0.135026188273233	+	.	gene_id "ENSMUSG00000110333.2"; transcript_id "ENSMUSG00000110333.2_tx_107"; exon_id "chr8_28014450_28014478_+"; exonnum "26"; txlen "6032";
chr8	ENSEMBL_gcm37	exon	28014450	28014478	0.13412743545984	+	.	gene_id "ENSMUSG00000110333.2"; transcript_id "ENSMUSG00000110333.2_tx_108"; exon_id "chr8_28014450_28014478_+"; exonnum "26"; txlen "5796";
chr8	ENSEMBL_gcm37	exon	28014450	28014478	0.13412743545984	+	.	gene_id "ENSMUSG00000110333.2"; transcript_id "ENSMUSG00000110333.2_tx_109"; exon_id "chr8_28014450_28014478_+"; exonnum "26"; txlen "5890";
chr8	ENSEMBL_gcm37	exon	28014450	28014478	0.771898499571376	+	.	gene_id "ENSMUSG00000110333.2"; transcript_id "ENSMUSG00000110333.2_tx_11"; exon_id "chr8_28014450_28014478_+"; exonnum "17"; txlen "5479";
chr8	ENSEMBL_gcm37	exon	28014450	28014478	0.13412743545984	+	.	gene_id "ENSMUSG00000110333.2"; transcript_id "ENSMUSG00000110333.2_tx_110"; exon_id "chr8_28014450_28014478_+"; exonnum "26"; txlen "5864";
chr8	ENSEMBL_gcm37	exon	28014450	28014478	0.13412743545984	+	.	gene_id "ENSMUSG00000110333.2"; transcript_id "ENSMUSG00000110333.2_tx_111"; exon_id "chr8_28014450_28014478_+"; exonnum "26"; txlen "5958";
chr8	ENSEMBL_gcm37	exon	28014450	28014478	0.0936028792127411	+	.	gene_id "ENSMUSG00000110333.2"; transcript_id "ENSMUSG00000110333.2_tx_113"; exon_id "chr8_28014450_28014478_+"; exonnum "26"; txlen "3942";
chr8	ENSEMBL_gcm37	exon	28014450	28014478	0.0902361860192021	+	.	gene_id "ENSMUSG00000110333.2"; transcript_id "ENSMUSG00000110333.2_tx_114"; exon_id "chr8_28014450_28014478_+"; exonnum "26"; txlen "6258";
chr8	ENSEMBL_gcm37	exon	28014450	28014478	0.083046163512056	+	.	gene_id "ENSMUSG00000110333.2"; transcript_id "ENSMUSG00000110333.2_tx_115"; exon_id "chr8_28014450_28014478_+"; exonnum "26"; txlen "5972";
chr8	ENSEMBL_gcm37	exon	28014450	28014478	0.083046163512056	+	.	gene_id "ENSMUSG00000110333.2"; transcript_id "ENSMUSG00000110333.2_tx_116"; exon_id "chr8_28014450_28014478_+"; exonnum "26"; txlen "6066";
chr8	ENSEMBL_gcm37	exon	28014450	28014478	0.083046163512056	+	.	gene_id "ENSMUSG00000110333.2"; transcript_id "ENSMUSG00000110333.2_tx_117"; exon_id "chr8_28014450_28014478_+"; exonnum "26"; txlen "6046";
chr8	ENSEMBL_gcm37	exon	28014450	28014478	0.083046163512056	+	.	gene_id "ENSMUSG00000110333.2"; transcript_id "ENSMUSG00000110333.2_tx_118"; exon_id "chr8_28014450_28014478_+"; exonnum "26"; txlen "6184";
chr8	ENSEMBL_gcm37	exon	28014450	28014478	0.083046163512056	+	.	gene_id "ENSMUSG00000110333.2"; transcript_id "ENSMUSG00000110333.2_tx_119"; exon_id "chr8_28014450_28014478_+"; exonnum "26"; txlen "6140";
chr8	ENSEMBL_gcm37	exon	28014450	28014478	0.771898499571376	+	.	gene_id "ENSMUSG00000110333.2"; transcript_id "ENSMUSG00000110333.2_tx_12"; exon_id "chr8_28014450_28014478_+"; exonnum "17"; txlen "5385";
chr8	ENSEMBL_gcm37	exon	28014450	28014478	0.083046163512056	+	.	gene_id "ENSMUSG00000110333.2"; transcript_id "ENSMUSG00000110333.2_tx_120"; exon_id "chr8_28014450_28014478_+"; exonnum "26"; txlen "6278";
chr8	ENSEMBL_gcm37	exon	28014450	28014478	0.083046163512056	+	.	gene_id "ENSMUSG00000110333.2"; transcript_id "ENSMUSG00000110333.2_tx_121"; exon_id "chr8_28014450_28014478_+"; exonnum "26"; txlen "6040";
chr8	ENSEMBL_gcm37	exon	28014450	28014478	0.083046163512056	+	.	gene_id "ENSMUSG00000110333.2"; transcript_id "ENSMUSG00000110333.2_tx_122"; exon_id "chr8_28014450_28014478_+"; exonnum "26"; txlen "6134";
chr8	ENSEMBL_gcm37	exon	28014450	28014478	0.083046163512056	+	.	gene_id "ENSMUSG00000110333.2"; transcript_id "ENSMUSG00000110333.2_tx_123"; exon_id "chr8_28014450_28014478_+"; exonnum "26"; txlen "6352";
chr8	ENSEMBL_gcm37	exon	28014450	28014478	0.083046163512056	+	.	gene_id "ENSMUSG00000110333.2"; transcript_id "ENSMUSG00000110333.2_tx_124"; exon_id "chr8_28014450_28014478_+"; exonnum "26"; txlen "6114";
chr8	ENSEMBL_gcm37	exon	28014450	28014478	0.083046163512056	+	.	gene_id "ENSMUSG00000110333.2"; transcript_id "ENSMUSG00000110333.2_tx_125"; exon_id "chr8_28014450_28014478_+"; exonnum "26"; txlen "6252";
chr8	ENSEMBL_gcm37	exon	28014450	28014478	0.083046163512056	+	.	gene_id "ENSMUSG00000110333.2"; transcript_id "ENSMUSG00000110333.2_tx_126"; exon_id "chr8_28014450_28014478_+"; exonnum "26"; txlen "6208";
chr8	ENSEMBL_gcm37	exon	28014450	28014478	0.083046163512056	+	.	gene_id "ENSMUSG00000110333.2"; transcript_id "ENSMUSG00000110333.2_tx_127"; exon_id "chr8_28014450_28014478_+"; exonnum "26"; txlen "6346";
chr8	ENSEMBL_gcm37	exon	28014450	28014478	0.083046163512056	+	.	gene_id "ENSMUSG00000110333.2"; transcript_id "ENSMUSG00000110333.2_tx_128"; exon_id "chr8_28014450_28014478_+"; exonnum "26"; txlen "6326";
chr8	ENSEMBL_gcm37	exon	28014450	28014478	0.083046163512056	+	.	gene_id "ENSMUSG00000110333.2"; transcript_id "ENSMUSG00000110333.2_tx_129"; exon_id "chr8_28014450_28014478_+"; exonnum "26"; txlen "6420";
chr8	ENSEMBL_gcm37	exon	28014450	28014478	0.771898499571376	+	.	gene_id "ENSMUSG00000110333.2"; transcript_id "ENSMUSG00000110333.2_tx_13"; exon_id "chr8_28014450_28014478_+"; exonnum "17"; txlen "5547";
chr8	ENSEMBL_gcm37	exon	28014450	28014478	0.00903834943838103	+	.	gene_id "ENSMUSG00000110333.2"; transcript_id "ENSMUSG00000110333.2_tx_130"; exon_id "chr8_28014450_28014478_+"; exonnum "31"; txlen "7181";
chr8	ENSEMBL_gcm37	exon	28014450	28014478	0.00903834943838103	+	.	gene_id "ENSMUSG00000110333.2"; transcript_id "ENSMUSG00000110333.2_tx_131"; exon_id "chr8_28014450_28014478_+"; exonnum "31"; txlen "7087";
chr8	ENSEMBL_gcm37	exon	28014450	28014478	0.771898499571376	+	.	gene_id "ENSMUSG00000110333.2"; transcript_id "ENSMUSG00000110333.2_tx_14"; exon_id "chr8_28014450_28014478_+"; exonnum "17"; txlen "5453";
chr8	ENSEMBL_gcm37	exon	28014450	28014478	0.771898499571376	+	.	gene_id "ENSMUSG00000110333.2"; transcript_id "ENSMUSG00000110333.2_tx_15"; exon_id "chr8_28014450_28014478_+"; exonnum "17"; txlen "5655";
chr8	ENSEMBL_gcm37	exon	28014450	28014478	0.771898499571376	+	.	gene_id "ENSMUSG00000110333.2"; transcript_id "ENSMUSG00000110333.2_tx_16"; exon_id "chr8_28014450_28014478_+"; exonnum "17"; txlen "5561";
chr8	ENSEMBL_gcm37	exon	28014450	28014478	0.771898499571376	+	.	gene_id "ENSMUSG00000110333.2"; transcript_id "ENSMUSG00000110333.2_tx_17"; exon_id "chr8_28014450_28014478_+"; exonnum "17"; txlen "5723";
chr8	ENSEMBL_gcm37	exon	28014450	28014478	0.771898499571376	+	.	gene_id "ENSMUSG00000110333.2"; transcript_id "ENSMUSG00000110333.2_tx_18"; exon_id "chr8_28014450_28014478_+"; exonnum "17"; txlen "5629";
chr8	ENSEMBL_gcm37	exon	28014450	28014478	0.414864014427613	+	.	gene_id "ENSMUSG00000110333.2"; transcript_id "ENSMUSG00000110333.2_tx_19"; exon_id "chr8_28014450_28014478_+"; exonnum "17"; txlen "5396";
chr8	ENSEMBL_gcm37	exon	28014450	28014478	1.32630768248828	+	.	gene_id "ENSMUSG00000110333.2"; transcript_id "ENSMUSG00000110333.2_tx_2"; exon_id "chr8_28014450_28014478_+"; exonnum "17"; txlen "5538";
chr8	ENSEMBL_gcm37	exon	28014450	28014478	0.414864014427613	+	.	gene_id "ENSMUSG00000110333.2"; transcript_id "ENSMUSG00000110333.2_tx_20"; exon_id "chr8_28014450_28014478_+"; exonnum "17"; txlen "5302";
chr8	ENSEMBL_gcm37	exon	28014450	28014478	0.414864014427613	+	.	gene_id "ENSMUSG00000110333.2"; transcript_id "ENSMUSG00000110333.2_tx_21"; exon_id "chr8_28014450_28014478_+"; exonnum "17"; txlen "5464";
chr8	ENSEMBL_gcm37	exon	28014450	28014478	0.414864014427613	+	.	gene_id "ENSMUSG00000110333.2"; transcript_id "ENSMUSG00000110333.2_tx_22"; exon_id "chr8_28014450_28014478_+"; exonnum "17"; txlen "5370";
chr8	ENSEMBL_gcm37	exon	28014450	28014478	0.359548812503931	+	.	gene_id "ENSMUSG00000110333.2"; transcript_id "ENSMUSG00000110333.2_tx_23"; exon_id "chr8_28014450_28014478_+"; exonnum "17"; txlen "5258";
chr8	ENSEMBL_gcm37	exon	28014450	28014478	0.359548812503931	+	.	gene_id "ENSMUSG00000110333.2"; transcript_id "ENSMUSG00000110333.2_tx_24"; exon_id "chr8_28014450_28014478_+"; exonnum "17"; txlen "5164";
chr8	ENSEMBL_gcm37	exon	28014450	28014478	0.359548812503931	+	.	gene_id "ENSMUSG00000110333.2"; transcript_id "ENSMUSG00000110333.2_tx_25"; exon_id "chr8_28014450_28014478_+"; exonnum "17"; txlen "5326";
chr8	ENSEMBL_gcm37	exon	28014450	28014478	0.359548812503931	+	.	gene_id "ENSMUSG00000110333.2"; transcript_id "ENSMUSG00000110333.2_tx_26"; exon_id "chr8_28014450_28014478_+"; exonnum "17"; txlen "5232";
chr8	ENSEMBL_gcm37	exon	28014450	28014478	0.359548812503931	+	.	gene_id "ENSMUSG00000110333.2"; transcript_id "ENSMUSG00000110333.2_tx_27"; exon_id "chr8_28014450_28014478_+"; exonnum "17"; txlen "5335";
chr8	ENSEMBL_gcm37	exon	28014450	28014478	1.2860784447256	+	.	gene_id "ENSMUSG00000110333.2"; transcript_id "ENSMUSG00000110333.2_tx_3"; exon_id "chr8_28014450_28014478_+"; exonnum "17"; txlen "5444";
chr8	ENSEMBL_gcm37	exon	28014450	28014478	0.335856350889622	+	.	gene_id "ENSMUSG00000110333.2"; transcript_id "ENSMUSG00000110333.2_tx_32"; exon_id "chr8_28014450_28014478_+"; exonnum "25"; txlen "5941";
chr8	ENSEMBL_gcm37	exon	28014450	28014478	0.335856350889622	+	.	gene_id "ENSMUSG00000110333.2"; transcript_id "ENSMUSG00000110333.2_tx_33"; exon_id "chr8_28014450_28014478_+"; exonnum "24"; txlen "5969";
chr8	ENSEMBL_gcm37	exon	28014450	28014478	0.335856350889622	+	.	gene_id "ENSMUSG00000110333.2"; transcript_id "ENSMUSG00000110333.2_tx_34"; exon_id "chr8_28014450_28014478_+"; exonnum "25"; txlen "5867";
chr8	ENSEMBL_gcm37	exon	28014450	28014478	0.335856350889622	+	.	gene_id "ENSMUSG00000110333.2"; transcript_id "ENSMUSG00000110333.2_tx_35"; exon_id "chr8_28014450_28014478_+"; exonnum "24"; txlen "5895";
chr8	ENSEMBL_gcm37	exon	28014450	28014478	0.335856350889622	+	.	gene_id "ENSMUSG00000110333.2"; transcript_id "ENSMUSG00000110333.2_tx_38"; exon_id "chr8_28014450_28014478_+"; exonnum "24"; txlen "5912";
chr8	ENSEMBL_gcm37	exon	28014450	28014478	0.335856350889622	+	.	gene_id "ENSMUSG00000110333.2"; transcript_id "ENSMUSG00000110333.2_tx_39"; exon_id "chr8_28014450_28014478_+"; exonnum "24"; txlen "5838";
chr8	ENSEMBL_gcm37	exon	28014450	28014478	1.20436280552016	+	.	gene_id "ENSMUSG00000110333.2"; transcript_id "ENSMUSG00000110333.2_tx_4"; exon_id "chr8_28014450_28014478_+"; exonnum "17"; txlen "5470";
chr8	ENSEMBL_gcm37	exon	28014450	28014478	0.283822268357427	+	.	gene_id "ENSMUSG00000110333.2"; transcript_id "ENSMUSG00000110333.2_tx_42"; exon_id "chr8_28014450_28014478_+"; exonnum "23"; txlen "5881";
chr8	ENSEMBL_gcm37	exon	28014450	28014478	0.283822268357427	+	.	gene_id "ENSMUSG00000110333.2"; transcript_id "ENSMUSG00000110333.2_tx_43"; exon_id "chr8_28014450_28014478_+"; exonnum "23"; txlen "5807";
chr8	ENSEMBL_gcm37	exon	28014450	28014478	0.283822268357427	+	.	gene_id "ENSMUSG00000110333.2"; transcript_id "ENSMUSG00000110333.2_tx_48"; exon_id "chr8_28014450_28014478_+"; exonnum "23"; txlen "5824";
chr8	ENSEMBL_gcm37	exon	28014450	28014478	0.283822268357427	+	.	gene_id "ENSMUSG00000110333.2"; transcript_id "ENSMUSG00000110333.2_tx_49"; exon_id "chr8_28014450_28014478_+"; exonnum "22"; txlen "5852";
chr8	ENSEMBL_gcm37	exon	28014450	28014478	1.20436280552016	+	.	gene_id "ENSMUSG00000110333.2"; transcript_id "ENSMUSG00000110333.2_tx_5"; exon_id "chr8_28014450_28014478_+"; exonnum "17"; txlen "5376";
chr8	ENSEMBL_gcm37	exon	28014450	28014478	0.283822268357427	+	.	gene_id "ENSMUSG00000110333.2"; transcript_id "ENSMUSG00000110333.2_tx_50"; exon_id "chr8_28014450_28014478_+"; exonnum "23"; txlen "5750";
chr8	ENSEMBL_gcm37	exon	28014450	28014478	0.283822268357427	+	.	gene_id "ENSMUSG00000110333.2"; transcript_id "ENSMUSG00000110333.2_tx_51"; exon_id "chr8_28014450_28014478_+"; exonnum "22"; txlen "5778";
chr8	ENSEMBL_gcm37	exon	28014450	28014478	0.283822268357427	+	.	gene_id "ENSMUSG00000110333.2"; transcript_id "ENSMUSG00000110333.2_tx_54"; exon_id "chr8_28014450_28014478_+"; exonnum "22"; txlen "5795";
chr8	ENSEMBL_gcm37	exon	28014450	28014478	0.283822268357427	+	.	gene_id "ENSMUSG00000110333.2"; transcript_id "ENSMUSG00000110333.2_tx_55"; exon_id "chr8_28014450_28014478_+"; exonnum "22"; txlen "5721";
chr8	ENSEMBL_gcm37	exon	28014450	28014478	0.272804518578157	+	.	gene_id "ENSMUSG00000110333.2"; transcript_id "ENSMUSG00000110333.2_tx_56"; exon_id "chr8_28014450_28014478_+"; exonnum "17"; txlen "5376";
chr8	ENSEMBL_gcm37	exon	28014450	28014478	0.272804518578157	+	.	gene_id "ENSMUSG00000110333.2"; transcript_id "ENSMUSG00000110333.2_tx_57"; exon_id "chr8_28014450_28014478_+"; exonnum "17"; txlen "5282";
chr8	ENSEMBL_gcm37	exon	28014450	28014478	0.272804518578157	+	.	gene_id "ENSMUSG00000110333.2"; transcript_id "ENSMUSG00000110333.2_tx_58"; exon_id "chr8_28014450_28014478_+"; exonnum "17"; txlen "5444";
chr8	ENSEMBL_gcm37	exon	28014450	28014478	0.272804518578157	+	.	gene_id "ENSMUSG00000110333.2"; transcript_id "ENSMUSG00000110333.2_tx_59"; exon_id "chr8_28014450_28014478_+"; exonnum "17"; txlen "5350";
chr8	ENSEMBL_gcm37	exon	28014450	28014478	0.257718554417153	+	.	gene_id "ENSMUSG00000110333.2"; transcript_id "ENSMUSG00000110333.2_tx_60"; exon_id "chr8_28014450_28014478_+"; exonnum "17"; txlen "5376";
chr8	ENSEMBL_gcm37	exon	28014450	28014478	0.257718554417153	+	.	gene_id "ENSMUSG00000110333.2"; transcript_id "ENSMUSG00000110333.2_tx_61"; exon_id "chr8_28014450_28014478_+"; exonnum "17"; txlen "5282";
chr8	ENSEMBL_gcm37	exon	28014450	28014478	0.257718554417153	+	.	gene_id "ENSMUSG00000110333.2"; transcript_id "ENSMUSG00000110333.2_tx_62"; exon_id "chr8_28014450_28014478_+"; exonnum "17"; txlen "5385";
chr8	ENSEMBL_gcm37	exon	28014450	28014478	0.257718554417153	+	.	gene_id "ENSMUSG00000110333.2"; transcript_id "ENSMUSG00000110333.2_tx_63"; exon_id "chr8_28014450_28014478_+"; exonnum "17"; txlen "5291";
chr8	ENSEMBL_gcm37	exon	28014450	28014478	0.257718554417153	+	.	gene_id "ENSMUSG00000110333.2"; transcript_id "ENSMUSG00000110333.2_tx_64"; exon_id "chr8_28014450_28014478_+"; exonnum "17"; txlen "5444";
chr8	ENSEMBL_gcm37	exon	28014450	28014478	0.257718554417153	+	.	gene_id "ENSMUSG00000110333.2"; transcript_id "ENSMUSG00000110333.2_tx_65"; exon_id "chr8_28014450_28014478_+"; exonnum "17"; txlen "5350";
chr8	ENSEMBL_gcm37	exon	28014450	28014478	0.257718554417153	+	.	gene_id "ENSMUSG00000110333.2"; transcript_id "ENSMUSG00000110333.2_tx_66"; exon_id "chr8_28014450_28014478_+"; exonnum "17"; txlen "5453";
chr8	ENSEMBL_gcm37	exon	28014450	28014478	0.257718554417153	+	.	gene_id "ENSMUSG00000110333.2"; transcript_id "ENSMUSG00000110333.2_tx_67"; exon_id "chr8_28014450_28014478_+"; exonnum "17"; txlen "5359";
chr8	ENSEMBL_gcm37	exon	28014450	28014478	0.257718554417153	+	.	gene_id "ENSMUSG00000110333.2"; transcript_id "ENSMUSG00000110333.2_tx_68"; exon_id "chr8_28014450_28014478_+"; exonnum "17"; txlen "5620";
chr8	ENSEMBL_gcm37	exon	28014450	28014478	0.225032298734978	+	.	gene_id "ENSMUSG00000110333.2"; transcript_id "ENSMUSG00000110333.2_tx_69"; exon_id "chr8_28014450_28014478_+"; exonnum "17"; txlen "4920";
chr8	ENSEMBL_gcm37	exon	28014450	28014478	0.798298936853133	+	.	gene_id "ENSMUSG00000110333.2"; transcript_id "ENSMUSG00000110333.2_tx_7"; exon_id "chr8_28014450_28014478_+"; exonnum "17"; txlen "5646";
chr8	ENSEMBL_gcm37	exon	28014450	28014478	0.225032298734978	+	.	gene_id "ENSMUSG00000110333.2"; transcript_id "ENSMUSG00000110333.2_tx_70"; exon_id "chr8_28014450_28014478_+"; exonnum "17"; txlen "4988";
chr8	ENSEMBL_gcm37	exon	28014450	28014478	0.225032298734978	+	.	gene_id "ENSMUSG00000110333.2"; transcript_id "ENSMUSG00000110333.2_tx_71"; exon_id "chr8_28014450_28014478_+"; exonnum "17"; txlen "4997";
chr8	ENSEMBL_gcm37	exon	28014450	28014478	0.225032298734978	+	.	gene_id "ENSMUSG00000110333.2"; transcript_id "ENSMUSG00000110333.2_tx_72"; exon_id "chr8_28014450_28014478_+"; exonnum "17"; txlen "4894";
chr8	ENSEMBL_gcm37	exon	28014450	28014478	0.220003644014643	+	.	gene_id "ENSMUSG00000110333.2"; transcript_id "ENSMUSG00000110333.2_tx_73"; exon_id "chr8_28014450_28014478_+"; exonnum "17"; txlen "4984";
chr8	ENSEMBL_gcm37	exon	28014450	28014478	0.220003644014643	+	.	gene_id "ENSMUSG00000110333.2"; transcript_id "ENSMUSG00000110333.2_tx_74"; exon_id "chr8_28014450_28014478_+"; exonnum "17"; txlen "5052";
chr8	ENSEMBL_gcm37	exon	28014450	28014478	0.220003644014643	+	.	gene_id "ENSMUSG00000110333.2"; transcript_id "ENSMUSG00000110333.2_tx_75"; exon_id "chr8_28014450_28014478_+"; exonnum "17"; txlen "4958";
chr8	ENSEMBL_gcm37	exon	28014450	28014478	0.179754103293037	+	.	gene_id "ENSMUSG00000110333.2"; transcript_id "ENSMUSG00000110333.2_tx_77"; exon_id "chr8_28014450_28014478_+"; exonnum "25"; txlen "5856";
chr8	ENSEMBL_gcm37	exon	28014450	28014478	0.179754103293037	+	.	gene_id "ENSMUSG00000110333.2"; transcript_id "ENSMUSG00000110333.2_tx_78"; exon_id "chr8_28014450_28014478_+"; exonnum "24"; txlen "5884";
chr8	ENSEMBL_gcm37	exon	28014450	28014478	0.179754103293037	+	.	gene_id "ENSMUSG00000110333.2"; transcript_id "ENSMUSG00000110333.2_tx_79"; exon_id "chr8_28014450_28014478_+"; exonnum "25"; txlen "5782";
chr8	ENSEMBL_gcm37	exon	28014450	28014478	0.798298936853133	+	.	gene_id "ENSMUSG00000110333.2"; transcript_id "ENSMUSG00000110333.2_tx_8"; exon_id "chr8_28014450_28014478_+"; exonnum "17"; txlen "5552";
chr8	ENSEMBL_gcm37	exon	28014450	28014478	0.179754103293037	+	.	gene_id "ENSMUSG00000110333.2"; transcript_id "ENSMUSG00000110333.2_tx_80"; exon_id "chr8_28014450_28014478_+"; exonnum "23"; txlen "5796";
chr8	ENSEMBL_gcm37	exon	28014450	28014478	0.179754103293037	+	.	gene_id "ENSMUSG00000110333.2"; transcript_id "ENSMUSG00000110333.2_tx_81"; exon_id "chr8_28014450_28014478_+"; exonnum "24"; txlen "5810";
chr8	ENSEMBL_gcm37	exon	28014450	28014478	0.179754103293037	+	.	gene_id "ENSMUSG00000110333.2"; transcript_id "ENSMUSG00000110333.2_tx_82"; exon_id "chr8_28014450_28014478_+"; exonnum "25"; txlen "5950";
chr8	ENSEMBL_gcm37	exon	28014450	28014478	0.179754103293037	+	.	gene_id "ENSMUSG00000110333.2"; transcript_id "ENSMUSG00000110333.2_tx_83"; exon_id "chr8_28014450_28014478_+"; exonnum "23"; txlen "5722";
chr8	ENSEMBL_gcm37	exon	28014450	28014478	0.179754103293037	+	.	gene_id "ENSMUSG00000110333.2"; transcript_id "ENSMUSG00000110333.2_tx_84"; exon_id "chr8_28014450_28014478_+"; exonnum "24"; txlen "5978";
chr8	ENSEMBL_gcm37	exon	28014450	28014478	0.179754103293037	+	.	gene_id "ENSMUSG00000110333.2"; transcript_id "ENSMUSG00000110333.2_tx_85"; exon_id "chr8_28014450_28014478_+"; exonnum "25"; txlen "5876";
chr8	ENSEMBL_gcm37	exon	28014450	28014478	0.179754103293037	+	.	gene_id "ENSMUSG00000110333.2"; transcript_id "ENSMUSG00000110333.2_tx_86"; exon_id "chr8_28014450_28014478_+"; exonnum "23"; txlen "5890";
chr8	ENSEMBL_gcm37	exon	28014450	28014478	0.179754103293037	+	.	gene_id "ENSMUSG00000110333.2"; transcript_id "ENSMUSG00000110333.2_tx_87"; exon_id "chr8_28014450_28014478_+"; exonnum "24"; txlen "5827";
chr8	ENSEMBL_gcm37	exon	28014450	28014478	0.179754103293037	+	.	gene_id "ENSMUSG00000110333.2"; transcript_id "ENSMUSG00000110333.2_tx_88"; exon_id "chr8_28014450_28014478_+"; exonnum "23"; txlen "5739";
chr8	ENSEMBL_gcm37	exon	28014450	28014478	0.179754103293037	+	.	gene_id "ENSMUSG00000110333.2"; transcript_id "ENSMUSG00000110333.2_tx_89"; exon_id "chr8_28014450_28014478_+"; exonnum "24"; txlen "5753";
chr8	ENSEMBL_gcm37	exon	28014450	28014478	0.798298936853133	+	.	gene_id "ENSMUSG00000110333.2"; transcript_id "ENSMUSG00000110333.2_tx_9"; exon_id "chr8_28014450_28014478_+"; exonnum "17"; txlen "5714";
chr8	ENSEMBL_gcm37	exon	28014450	28014478	0.179754103293037	+	.	gene_id "ENSMUSG00000110333.2"; transcript_id "ENSMUSG00000110333.2_tx_90"; exon_id "chr8_28014450_28014478_+"; exonnum "24"; txlen "5921";
chr8	ENSEMBL_gcm37	exon	28014450	28014478	0.168075390984274	+	.	gene_id "ENSMUSG00000110333.2"; transcript_id "ENSMUSG00000110333.2_tx_91"; exon_id "chr8_28014450_28014478_+"; exonnum "26"; txlen "6082";
chr8	ENSEMBL_gcm37	exon	28014450	28014478	0.143316659529539	+	.	gene_id "ENSMUSG00000110333.2"; transcript_id "ENSMUSG00000110333.2_tx_93"; exon_id "chr8_28014450_28014478_+"; exonnum "16"; txlen "5402";
chr8	ENSEMBL_gcm37	exon	28014450	28014478	0.143316659529539	+	.	gene_id "ENSMUSG00000110333.2"; transcript_id "ENSMUSG00000110333.2_tx_94"; exon_id "chr8_28014450_28014478_+"; exonnum "16"; txlen "5308";
chr8	ENSEMBL_gcm37	exon	28014450	28014478	0.143316659529539	+	.	gene_id "ENSMUSG00000110333.2"; transcript_id "ENSMUSG00000110333.2_tx_95"; exon_id "chr8_28014450_28014478_+"; exonnum "16"; txlen "5470";
chr8	ENSEMBL_gcm37	exon	28014450	28014478	0.143316659529539	+	.	gene_id "ENSMUSG00000110333.2"; transcript_id "ENSMUSG00000110333.2_tx_96"; exon_id "chr8_28014450_28014478_+"; exonnum "16"; txlen "5376";
chr8	ENSEMBL_gcm37	exon	28014450	28014478	0.138140896731214	+	.	gene_id "ENSMUSG00000110333.2"; transcript_id "ENSMUSG00000110333.2_tx_97"; exon_id "chr8_28014450_28014478_+"; exonnum "26"; txlen "6176";
chr8	ENSEMBL_gcm37	exon	28014450	28014478	0.13713753141337	+	.	gene_id "ENSMUSG00000110333.2"; transcript_id "ENSMUSG00000110333.2_tx_98"; exon_id "chr8_28014450_28014478_+"; exonnum "26"; txlen "6150";
chr8	ENSEMBL_gcm37	exon	28014450	28014478	0.13713753141337	+	.	gene_id "ENSMUSG00000110333.2"; transcript_id "ENSMUSG00000110333.2_tx_99"; exon_id "chr8_28014450_28014478_+"; exonnum "26"; txlen "6244";
chr8	HAVANA	exon	28014570	28014642	0	+	.	gene_id "ENSMUSG00000110333.2"; transcript_id "ENSMUST00000209669.2"; gene_type "protein_coding"; gene_name "Gm45861"; transcript_type "protein_coding"; transcript_name "Gm45861-201"; exon_number 27; exon_id "ENSMUSE00001388414.2"; level 2; protein_id "ENSMUSP00000147714.2"; transcript_support_level "5"; mgi_id "MGI:5804976"; tag "basic"; tag "Ensembl_canonical"; tag "GENCODE_Primary"; tag "appris_principal_1"; tag "readthrough_transcript"; havana_gene "OTTMUSG00000061080.1"; havana_transcript "OTTMUST00000149210.1";
chr8	HAVANA	CDS	28014570	28014642	0	+	0	gene_id "ENSMUSG00000110333.2"; transcript_id "ENSMUST00000209669.2"; gene_type "protein_coding"; gene_name "Gm45861"; transcript_type "protein_coding"; transcript_name "Gm45861-201"; exon_number 27; exon_id "ENSMUSE00001388414.2"; level 2; protein_id "ENSMUSP00000147714.2"; transcript_support_level "5"; mgi_id "MGI:5804976"; tag "basic"; tag "Ensembl_canonical"; tag "GENCODE_Primary"; tag "appris_principal_1"; tag "readthrough_transcript"; havana_gene "OTTMUSG00000061080.1"; havana_transcript "OTTMUST00000149210.1";
chr8	HAVANA	exon	28014570	28014642	0	+	.	gene_id "ENSMUSG00000110333.2"; transcript_id "ENSMUST00000210427.2"; gene_type "protein_coding"; gene_name "Gm45861"; transcript_type "nonsense_mediated_decay"; transcript_name "Gm45861-202"; exon_number 26; exon_id "ENSMUSE00001388414.2"; level 2; protein_id "ENSMUSP00000147760.2"; transcript_support_level "5"; mgi_id "MGI:5804976"; tag "readthrough_transcript"; havana_gene "OTTMUSG00000061080.1"; havana_transcript "OTTMUST00000149211.1";
chr8	HAVANA	CDS	28014570	28014642	0	+	0	gene_id "ENSMUSG00000110333.2"; transcript_id "ENSMUST00000210427.2"; gene_type "protein_coding"; gene_name "Gm45861"; transcript_type "nonsense_mediated_decay"; transcript_name "Gm45861-202"; exon_number 26; exon_id "ENSMUSE00001388414.2"; level 2; protein_id "ENSMUSP00000147760.2"; transcript_support_level "5"; mgi_id "MGI:5804976"; tag "readthrough_transcript"; havana_gene "OTTMUSG00000061080.1"; havana_transcript "OTTMUST00000149211.1";
chr8	ENSEMBL_gcm37	exon	28014570	28014642	1.70587507092577	+	.	gene_id "ENSMUSG00000110333.2"; transcript_id "ENSMUSG00000110333.2_tx_1"; exon_id "chr8_28014570_28014642_+"; exonnum "26"; txlen "6007";
chr8	ENSEMBL_gcm37	exon	28014570	28014642	0.798298936853133	+	.	gene_id "ENSMUSG00000110333.2"; transcript_id "ENSMUSG00000110333.2_tx_10"; exon_id "chr8_28014570_28014642_+"; exonnum "18"; txlen "5620";
chr8	ENSEMBL_gcm37	exon	28014570	28014642	0.136524109628889	+	.	gene_id "ENSMUSG00000110333.2"; transcript_id "ENSMUSG00000110333.2_tx_100"; exon_id "chr8_28014570_28014642_+"; exonnum "27"; txlen "5870";
chr8	ENSEMBL_gcm37	exon	28014570	28014642	0.136238778599977	+	.	gene_id "ENSMUSG00000110333.2"; transcript_id "ENSMUSG00000110333.2_tx_101"; exon_id "chr8_28014570_28014642_+"; exonnum "27"; txlen "6008";
chr8	ENSEMBL_gcm37	exon	28014570	28014642	0.136238778599977	+	.	gene_id "ENSMUSG00000110333.2"; transcript_id "ENSMUSG00000110333.2_tx_102"; exon_id "chr8_28014570_28014642_+"; exonnum "27"; txlen "6102";
chr8	ENSEMBL_gcm37	exon	28014570	28014642	0.136238778599977	+	.	gene_id "ENSMUSG00000110333.2"; transcript_id "ENSMUSG00000110333.2_tx_103"; exon_id "chr8_28014570_28014642_+"; exonnum "27"; txlen "6076";
chr8	ENSEMBL_gcm37	exon	28014570	28014642	0.136238778599977	+	.	gene_id "ENSMUSG00000110333.2"; transcript_id "ENSMUSG00000110333.2_tx_104"; exon_id "chr8_28014570_28014642_+"; exonnum "27"; txlen "6170";
chr8	ENSEMBL_gcm37	exon	28014570	28014642	0.135325772544364	+	.	gene_id "ENSMUSG00000110333.2"; transcript_id "ENSMUSG00000110333.2_tx_105"; exon_id "chr8_28014570_28014642_+"; exonnum "27"; txlen "5964";
chr8	ENSEMBL_gcm37	exon	28014570	28014642	0.135026188273233	+	.	gene_id "ENSMUSG00000110333.2"; transcript_id "ENSMUSG00000110333.2_tx_106"; exon_id "chr8_28014570_28014642_+"; exonnum "27"; txlen "5938";
chr8	ENSEMBL_gcm37	exon	28014570	28014642	0.135026188273233	+	.	gene_id "ENSMUSG00000110333.2"; transcript_id "ENSMUSG00000110333.2_tx_107"; exon_id "chr8_28014570_28014642_+"; exonnum "27"; txlen "6032";
chr8	ENSEMBL_gcm37	exon	28014570	28014642	0.13412743545984	+	.	gene_id "ENSMUSG00000110333.2"; transcript_id "ENSMUSG00000110333.2_tx_108"; exon_id "chr8_28014570_28014642_+"; exonnum "27"; txlen "5796";
chr8	ENSEMBL_gcm37	exon	28014570	28014642	0.13412743545984	+	.	gene_id "ENSMUSG00000110333.2"; transcript_id "ENSMUSG00000110333.2_tx_109"; exon_id "chr8_28014570_28014642_+"; exonnum "27"; txlen "5890";
chr8	ENSEMBL_gcm37	exon	28014570	28014642	0.771898499571376	+	.	gene_id "ENSMUSG00000110333.2"; transcript_id "ENSMUSG00000110333.2_tx_11"; exon_id "chr8_28014570_28014642_+"; exonnum "18"; txlen "5479";
chr8	ENSEMBL_gcm37	exon	28014570	28014642	0.13412743545984	+	.	gene_id "ENSMUSG00000110333.2"; transcript_id "ENSMUSG00000110333.2_tx_110"; exon_id "chr8_28014570_28014642_+"; exonnum "27"; txlen "5864";
chr8	ENSEMBL_gcm37	exon	28014570	28014642	0.13412743545984	+	.	gene_id "ENSMUSG00000110333.2"; transcript_id "ENSMUSG00000110333.2_tx_111"; exon_id "chr8_28014570_28014642_+"; exonnum "27"; txlen "5958";
chr8	ENSEMBL_gcm37	exon	28014570	28014642	0.0936028792127411	+	.	gene_id "ENSMUSG00000110333.2"; transcript_id "ENSMUSG00000110333.2_tx_113"; exon_id "chr8_28014570_28014642_+"; exonnum "27"; txlen "3942";
chr8	ENSEMBL_gcm37	exon	28014570	28014642	0.0902361860192021	+	.	gene_id "ENSMUSG00000110333.2"; transcript_id "ENSMUSG00000110333.2_tx_114"; exon_id "chr8_28014570_28014642_+"; exonnum "27"; txlen "6258";
chr8	ENSEMBL_gcm37	exon	28014570	28014642	0.083046163512056	+	.	gene_id "ENSMUSG00000110333.2"; transcript_id "ENSMUSG00000110333.2_tx_115"; exon_id "chr8_28014570_28014642_+"; exonnum "27"; txlen "5972";
chr8	ENSEMBL_gcm37	exon	28014570	28014642	0.083046163512056	+	.	gene_id "ENSMUSG00000110333.2"; transcript_id "ENSMUSG00000110333.2_tx_116"; exon_id "chr8_28014570_28014642_+"; exonnum "27"; txlen "6066";
chr8	ENSEMBL_gcm37	exon	28014570	28014642	0.083046163512056	+	.	gene_id "ENSMUSG00000110333.2"; transcript_id "ENSMUSG00000110333.2_tx_117"; exon_id "chr8_28014570_28014642_+"; exonnum "27"; txlen "6046";
chr8	ENSEMBL_gcm37	exon	28014570	28014642	0.083046163512056	+	.	gene_id "ENSMUSG00000110333.2"; transcript_id "ENSMUSG00000110333.2_tx_118"; exon_id "chr8_28014570_28014642_+"; exonnum "27"; txlen "6184";
chr8	ENSEMBL_gcm37	exon	28014570	28014642	0.083046163512056	+	.	gene_id "ENSMUSG00000110333.2"; transcript_id "ENSMUSG00000110333.2_tx_119"; exon_id "chr8_28014570_28014642_+"; exonnum "27"; txlen "6140";
chr8	ENSEMBL_gcm37	exon	28014570	28014642	0.771898499571376	+	.	gene_id "ENSMUSG00000110333.2"; transcript_id "ENSMUSG00000110333.2_tx_12"; exon_id "chr8_28014570_28014642_+"; exonnum "18"; txlen "5385";
chr8	ENSEMBL_gcm37	exon	28014570	28014642	0.083046163512056	+	.	gene_id "ENSMUSG00000110333.2"; transcript_id "ENSMUSG00000110333.2_tx_120"; exon_id "chr8_28014570_28014642_+"; exonnum "27"; txlen "6278";
chr8	ENSEMBL_gcm37	exon	28014570	28014642	0.083046163512056	+	.	gene_id "ENSMUSG00000110333.2"; transcript_id "ENSMUSG00000110333.2_tx_121"; exon_id "chr8_28014570_28014642_+"; exonnum "27"; txlen "6040";
chr8	ENSEMBL_gcm37	exon	28014570	28014642	0.083046163512056	+	.	gene_id "ENSMUSG00000110333.2"; transcript_id "ENSMUSG00000110333.2_tx_122"; exon_id "chr8_28014570_28014642_+"; exonnum "27"; txlen "6134";
chr8	ENSEMBL_gcm37	exon	28014570	28014642	0.083046163512056	+	.	gene_id "ENSMUSG00000110333.2"; transcript_id "ENSMUSG00000110333.2_tx_123"; exon_id "chr8_28014570_28014642_+"; exonnum "27"; txlen "6352";
chr8	ENSEMBL_gcm37	exon	28014570	28014642	0.083046163512056	+	.	gene_id "ENSMUSG00000110333.2"; transcript_id "ENSMUSG00000110333.2_tx_124"; exon_id "chr8_28014570_28014642_+"; exonnum "27"; txlen "6114";
chr8	ENSEMBL_gcm37	exon	28014570	28014642	0.083046163512056	+	.	gene_id "ENSMUSG00000110333.2"; transcript_id "ENSMUSG00000110333.2_tx_125"; exon_id "chr8_28014570_28014642_+"; exonnum "27"; txlen "6252";
chr8	ENSEMBL_gcm37	exon	28014570	28014642	0.083046163512056	+	.	gene_id "ENSMUSG00000110333.2"; transcript_id "ENSMUSG00000110333.2_tx_126"; exon_id "chr8_28014570_28014642_+"; exonnum "27"; txlen "6208";
chr8	ENSEMBL_gcm37	exon	28014570	28014642	0.083046163512056	+	.	gene_id "ENSMUSG00000110333.2"; transcript_id "ENSMUSG00000110333.2_tx_127"; exon_id "chr8_28014570_28014642_+"; exonnum "27"; txlen "6346";
chr8	ENSEMBL_gcm37	exon	28014570	28014642	0.083046163512056	+	.	gene_id "ENSMUSG00000110333.2"; transcript_id "ENSMUSG00000110333.2_tx_128"; exon_id "chr8_28014570_28014642_+"; exonnum "27"; txlen "6326";
chr8	ENSEMBL_gcm37	exon	28014570	28014642	0.083046163512056	+	.	gene_id "ENSMUSG00000110333.2"; transcript_id "ENSMUSG00000110333.2_tx_129"; exon_id "chr8_28014570_28014642_+"; exonnum "27"; txlen "6420";
chr8	ENSEMBL_gcm37	exon	28014570	28014642	0.771898499571376	+	.	gene_id "ENSMUSG00000110333.2"; transcript_id "ENSMUSG00000110333.2_tx_13"; exon_id "chr8_28014570_28014642_+"; exonnum "18"; txlen "5547";
chr8	ENSEMBL_gcm37	exon	28014570	28014642	0.00903834943838103	+	.	gene_id "ENSMUSG00000110333.2"; transcript_id "ENSMUSG00000110333.2_tx_130"; exon_id "chr8_28014570_28014642_+"; exonnum "32"; txlen "7181";
chr8	ENSEMBL_gcm37	exon	28014570	28014642	0.00903834943838103	+	.	gene_id "ENSMUSG00000110333.2"; transcript_id "ENSMUSG00000110333.2_tx_131"; exon_id "chr8_28014570_28014642_+"; exonnum "32"; txlen "7087";
chr8	ENSEMBL_gcm37	exon	28014570	28014642	0.771898499571376	+	.	gene_id "ENSMUSG00000110333.2"; transcript_id "ENSMUSG00000110333.2_tx_14"; exon_id "chr8_28014570_28014642_+"; exonnum "18"; txlen "5453";
chr8	ENSEMBL_gcm37	exon	28014570	28014642	0.771898499571376	+	.	gene_id "ENSMUSG00000110333.2"; transcript_id "ENSMUSG00000110333.2_tx_15"; exon_id "chr8_28014570_28014642_+"; exonnum "18"; txlen "5655";
chr8	ENSEMBL_gcm37	exon	28014570	28014642	0.771898499571376	+	.	gene_id "ENSMUSG00000110333.2"; transcript_id "ENSMUSG00000110333.2_tx_16"; exon_id "chr8_28014570_28014642_+"; exonnum "18"; txlen "5561";
chr8	ENSEMBL_gcm37	exon	28014570	28014642	0.771898499571376	+	.	gene_id "ENSMUSG00000110333.2"; transcript_id "ENSMUSG00000110333.2_tx_17"; exon_id "chr8_28014570_28014642_+"; exonnum "18"; txlen "5723";
chr8	ENSEMBL_gcm37	exon	28014570	28014642	0.771898499571376	+	.	gene_id "ENSMUSG00000110333.2"; transcript_id "ENSMUSG00000110333.2_tx_18"; exon_id "chr8_28014570_28014642_+"; exonnum "18"; txlen "5629";
chr8	ENSEMBL_gcm37	exon	28014570	28014642	0.414864014427613	+	.	gene_id "ENSMUSG00000110333.2"; transcript_id "ENSMUSG00000110333.2_tx_19"; exon_id "chr8_28014570_28014642_+"; exonnum "18"; txlen "5396";
chr8	ENSEMBL_gcm37	exon	28014570	28014642	1.32630768248828	+	.	gene_id "ENSMUSG00000110333.2"; transcript_id "ENSMUSG00000110333.2_tx_2"; exon_id "chr8_28014570_28014642_+"; exonnum "18"; txlen "5538";
chr8	ENSEMBL_gcm37	exon	28014570	28014642	0.414864014427613	+	.	gene_id "ENSMUSG00000110333.2"; transcript_id "ENSMUSG00000110333.2_tx_20"; exon_id "chr8_28014570_28014642_+"; exonnum "18"; txlen "5302";
chr8	ENSEMBL_gcm37	exon	28014570	28014642	0.414864014427613	+	.	gene_id "ENSMUSG00000110333.2"; transcript_id "ENSMUSG00000110333.2_tx_21"; exon_id "chr8_28014570_28014642_+"; exonnum "18"; txlen "5464";
chr8	ENSEMBL_gcm37	exon	28014570	28014642	0.414864014427613	+	.	gene_id "ENSMUSG00000110333.2"; transcript_id "ENSMUSG00000110333.2_tx_22"; exon_id "chr8_28014570_28014642_+"; exonnum "18"; txlen "5370";
chr8	ENSEMBL_gcm37	exon	28014570	28014642	0.359548812503931	+	.	gene_id "ENSMUSG00000110333.2"; transcript_id "ENSMUSG00000110333.2_tx_23"; exon_id "chr8_28014570_28014642_+"; exonnum "18"; txlen "5258";
chr8	ENSEMBL_gcm37	exon	28014570	28014642	0.359548812503931	+	.	gene_id "ENSMUSG00000110333.2"; transcript_id "ENSMUSG00000110333.2_tx_24"; exon_id "chr8_28014570_28014642_+"; exonnum "18"; txlen "5164";
chr8	ENSEMBL_gcm37	exon	28014570	28014642	0.359548812503931	+	.	gene_id "ENSMUSG00000110333.2"; transcript_id "ENSMUSG00000110333.2_tx_25"; exon_id "chr8_28014570_28014642_+"; exonnum "18"; txlen "5326";
chr8	ENSEMBL_gcm37	exon	28014570	28014642	0.359548812503931	+	.	gene_id "ENSMUSG00000110333.2"; transcript_id "ENSMUSG00000110333.2_tx_26"; exon_id "chr8_28014570_28014642_+"; exonnum "18"; txlen "5232";
chr8	ENSEMBL_gcm37	exon	28014570	28014642	0.359548812503931	+	.	gene_id "ENSMUSG00000110333.2"; transcript_id "ENSMUSG00000110333.2_tx_27"; exon_id "chr8_28014570_28014642_+"; exonnum "18"; txlen "5335";
chr8	ENSEMBL_gcm37	exon	28014570	28014642	1.2860784447256	+	.	gene_id "ENSMUSG00000110333.2"; transcript_id "ENSMUSG00000110333.2_tx_3"; exon_id "chr8_28014570_28014642_+"; exonnum "18"; txlen "5444";
chr8	ENSEMBL_gcm37	exon	28014570	28014642	0.335856350889622	+	.	gene_id "ENSMUSG00000110333.2"; transcript_id "ENSMUSG00000110333.2_tx_32"; exon_id "chr8_28014570_28014642_+"; exonnum "26"; txlen "5941";
chr8	ENSEMBL_gcm37	exon	28014570	28014642	0.335856350889622	+	.	gene_id "ENSMUSG00000110333.2"; transcript_id "ENSMUSG00000110333.2_tx_33"; exon_id "chr8_28014570_28014642_+"; exonnum "25"; txlen "5969";
chr8	ENSEMBL_gcm37	exon	28014570	28014642	0.335856350889622	+	.	gene_id "ENSMUSG00000110333.2"; transcript_id "ENSMUSG00000110333.2_tx_34"; exon_id "chr8_28014570_28014642_+"; exonnum "26"; txlen "5867";
chr8	ENSEMBL_gcm37	exon	28014570	28014642	0.335856350889622	+	.	gene_id "ENSMUSG00000110333.2"; transcript_id "ENSMUSG00000110333.2_tx_35"; exon_id "chr8_28014570_28014642_+"; exonnum "25"; txlen "5895";
chr8	ENSEMBL_gcm37	exon	28014570	28014642	0.335856350889622	+	.	gene_id "ENSMUSG00000110333.2"; transcript_id "ENSMUSG00000110333.2_tx_38"; exon_id "chr8_28014570_28014642_+"; exonnum "25"; txlen "5912";
chr8	ENSEMBL_gcm37	exon	28014570	28014642	0.335856350889622	+	.	gene_id "ENSMUSG00000110333.2"; transcript_id "ENSMUSG00000110333.2_tx_39"; exon_id "chr8_28014570_28014642_+"; exonnum "25"; txlen "5838";
chr8	ENSEMBL_gcm37	exon	28014570	28014642	1.20436280552016	+	.	gene_id "ENSMUSG00000110333.2"; transcript_id "ENSMUSG00000110333.2_tx_4"; exon_id "chr8_28014570_28014642_+"; exonnum "18"; txlen "5470";
chr8	ENSEMBL_gcm37	exon	28014570	28014642	0.283822268357427	+	.	gene_id "ENSMUSG00000110333.2"; transcript_id "ENSMUSG00000110333.2_tx_42"; exon_id "chr8_28014570_28014642_+"; exonnum "24"; txlen "5881";
chr8	ENSEMBL_gcm37	exon	28014570	28014642	0.283822268357427	+	.	gene_id "ENSMUSG00000110333.2"; transcript_id "ENSMUSG00000110333.2_tx_43"; exon_id "chr8_28014570_28014642_+"; exonnum "24"; txlen "5807";
chr8	ENSEMBL_gcm37	exon	28014570	28014642	0.283822268357427	+	.	gene_id "ENSMUSG00000110333.2"; transcript_id "ENSMUSG00000110333.2_tx_48"; exon_id "chr8_28014570_28014642_+"; exonnum "24"; txlen "5824";
chr8	ENSEMBL_gcm37	exon	28014570	28014642	0.283822268357427	+	.	gene_id "ENSMUSG00000110333.2"; transcript_id "ENSMUSG00000110333.2_tx_49"; exon_id "chr8_28014570_28014642_+"; exonnum "23"; txlen "5852";
chr8	ENSEMBL_gcm37	exon	28014570	28014642	1.20436280552016	+	.	gene_id "ENSMUSG00000110333.2"; transcript_id "ENSMUSG00000110333.2_tx_5"; exon_id "chr8_28014570_28014642_+"; exonnum "18"; txlen "5376";
chr8	ENSEMBL_gcm37	exon	28014570	28014642	0.283822268357427	+	.	gene_id "ENSMUSG00000110333.2"; transcript_id "ENSMUSG00000110333.2_tx_50"; exon_id "chr8_28014570_28014642_+"; exonnum "24"; txlen "5750";
chr8	ENSEMBL_gcm37	exon	28014570	28014642	0.283822268357427	+	.	gene_id "ENSMUSG00000110333.2"; transcript_id "ENSMUSG00000110333.2_tx_51"; exon_id "chr8_28014570_28014642_+"; exonnum "23"; txlen "5778";
chr8	ENSEMBL_gcm37	exon	28014570	28014642	0.283822268357427	+	.	gene_id "ENSMUSG00000110333.2"; transcript_id "ENSMUSG00000110333.2_tx_54"; exon_id "chr8_28014570_28014642_+"; exonnum "23"; txlen "5795";
chr8	ENSEMBL_gcm37	exon	28014570	28014642	0.283822268357427	+	.	gene_id "ENSMUSG00000110333.2"; transcript_id "ENSMUSG00000110333.2_tx_55"; exon_id "chr8_28014570_28014642_+"; exonnum "23"; txlen "5721";
chr8	ENSEMBL_gcm37	exon	28014570	28014642	0.272804518578157	+	.	gene_id "ENSMUSG00000110333.2"; transcript_id "ENSMUSG00000110333.2_tx_56"; exon_id "chr8_28014570_28014642_+"; exonnum "18"; txlen "5376";
chr8	ENSEMBL_gcm37	exon	28014570	28014642	0.272804518578157	+	.	gene_id "ENSMUSG00000110333.2"; transcript_id "ENSMUSG00000110333.2_tx_57"; exon_id "chr8_28014570_28014642_+"; exonnum "18"; txlen "5282";
chr8	ENSEMBL_gcm37	exon	28014570	28014642	0.272804518578157	+	.	gene_id "ENSMUSG00000110333.2"; transcript_id "ENSMUSG00000110333.2_tx_58"; exon_id "chr8_28014570_28014642_+"; exonnum "18"; txlen "5444";
chr8	ENSEMBL_gcm37	exon	28014570	28014642	0.272804518578157	+	.	gene_id "ENSMUSG00000110333.2"; transcript_id "ENSMUSG00000110333.2_tx_59"; exon_id "chr8_28014570_28014642_+"; exonnum "18"; txlen "5350";
chr8	ENSEMBL_gcm37	exon	28014570	28014642	0.257718554417153	+	.	gene_id "ENSMUSG00000110333.2"; transcript_id "ENSMUSG00000110333.2_tx_60"; exon_id "chr8_28014570_28014642_+"; exonnum "18"; txlen "5376";
chr8	ENSEMBL_gcm37	exon	28014570	28014642	0.257718554417153	+	.	gene_id "ENSMUSG00000110333.2"; transcript_id "ENSMUSG00000110333.2_tx_61"; exon_id "chr8_28014570_28014642_+"; exonnum "18"; txlen "5282";
chr8	ENSEMBL_gcm37	exon	28014570	28014642	0.257718554417153	+	.	gene_id "ENSMUSG00000110333.2"; transcript_id "ENSMUSG00000110333.2_tx_62"; exon_id "chr8_28014570_28014642_+"; exonnum "18"; txlen "5385";
chr8	ENSEMBL_gcm37	exon	28014570	28014642	0.257718554417153	+	.	gene_id "ENSMUSG00000110333.2"; transcript_id "ENSMUSG00000110333.2_tx_63"; exon_id "chr8_28014570_28014642_+"; exonnum "18"; txlen "5291";
chr8	ENSEMBL_gcm37	exon	28014570	28014642	0.257718554417153	+	.	gene_id "ENSMUSG00000110333.2"; transcript_id "ENSMUSG00000110333.2_tx_64"; exon_id "chr8_28014570_28014642_+"; exonnum "18"; txlen "5444";
chr8	ENSEMBL_gcm37	exon	28014570	28014642	0.257718554417153	+	.	gene_id "ENSMUSG00000110333.2"; transcript_id "ENSMUSG00000110333.2_tx_65"; exon_id "chr8_28014570_28014642_+"; exonnum "18"; txlen "5350";
chr8	ENSEMBL_gcm37	exon	28014570	28014642	0.257718554417153	+	.	gene_id "ENSMUSG00000110333.2"; transcript_id "ENSMUSG00000110333.2_tx_66"; exon_id "chr8_28014570_28014642_+"; exonnum "18"; txlen "5453";
chr8	ENSEMBL_gcm37	exon	28014570	28014642	0.257718554417153	+	.	gene_id "ENSMUSG00000110333.2"; transcript_id "ENSMUSG00000110333.2_tx_67"; exon_id "chr8_28014570_28014642_+"; exonnum "18"; txlen "5359";
chr8	ENSEMBL_gcm37	exon	28014570	28014642	0.257718554417153	+	.	gene_id "ENSMUSG00000110333.2"; transcript_id "ENSMUSG00000110333.2_tx_68"; exon_id "chr8_28014570_28014642_+"; exonnum "18"; txlen "5620";
chr8	ENSEMBL_gcm37	exon	28014570	28014642	0.225032298734978	+	.	gene_id "ENSMUSG00000110333.2"; transcript_id "ENSMUSG00000110333.2_tx_69"; exon_id "chr8_28014570_28014642_+"; exonnum "18"; txlen "4920";
chr8	ENSEMBL_gcm37	exon	28014570	28014642	0.798298936853133	+	.	gene_id "ENSMUSG00000110333.2"; transcript_id "ENSMUSG00000110333.2_tx_7"; exon_id "chr8_28014570_28014642_+"; exonnum "18"; txlen "5646";
chr8	ENSEMBL_gcm37	exon	28014570	28014642	0.225032298734978	+	.	gene_id "ENSMUSG00000110333.2"; transcript_id "ENSMUSG00000110333.2_tx_70"; exon_id "chr8_28014570_28014642_+"; exonnum "18"; txlen "4988";
chr8	ENSEMBL_gcm37	exon	28014570	28014642	0.225032298734978	+	.	gene_id "ENSMUSG00000110333.2"; transcript_id "ENSMUSG00000110333.2_tx_71"; exon_id "chr8_28014570_28014642_+"; exonnum "18"; txlen "4997";
chr8	ENSEMBL_gcm37	exon	28014570	28014642	0.225032298734978	+	.	gene_id "ENSMUSG00000110333.2"; transcript_id "ENSMUSG00000110333.2_tx_72"; exon_id "chr8_28014570_28014642_+"; exonnum "18"; txlen "4894";
chr8	ENSEMBL_gcm37	exon	28014570	28014642	0.220003644014643	+	.	gene_id "ENSMUSG00000110333.2"; transcript_id "ENSMUSG00000110333.2_tx_73"; exon_id "chr8_28014570_28014642_+"; exonnum "18"; txlen "4984";
chr8	ENSEMBL_gcm37	exon	28014570	28014642	0.220003644014643	+	.	gene_id "ENSMUSG00000110333.2"; transcript_id "ENSMUSG00000110333.2_tx_74"; exon_id "chr8_28014570_28014642_+"; exonnum "18"; txlen "5052";
chr8	ENSEMBL_gcm37	exon	28014570	28014642	0.220003644014643	+	.	gene_id "ENSMUSG00000110333.2"; transcript_id "ENSMUSG00000110333.2_tx_75"; exon_id "chr8_28014570_28014642_+"; exonnum "18"; txlen "4958";
chr8	ENSEMBL_gcm37	exon	28014570	28014642	0.179754103293037	+	.	gene_id "ENSMUSG00000110333.2"; transcript_id "ENSMUSG00000110333.2_tx_77"; exon_id "chr8_28014570_28014642_+"; exonnum "26"; txlen "5856";
chr8	ENSEMBL_gcm37	exon	28014570	28014642	0.179754103293037	+	.	gene_id "ENSMUSG00000110333.2"; transcript_id "ENSMUSG00000110333.2_tx_78"; exon_id "chr8_28014570_28014642_+"; exonnum "25"; txlen "5884";
chr8	ENSEMBL_gcm37	exon	28014570	28014642	0.179754103293037	+	.	gene_id "ENSMUSG00000110333.2"; transcript_id "ENSMUSG00000110333.2_tx_79"; exon_id "chr8_28014570_28014642_+"; exonnum "26"; txlen "5782";
chr8	ENSEMBL_gcm37	exon	28014570	28014642	0.798298936853133	+	.	gene_id "ENSMUSG00000110333.2"; transcript_id "ENSMUSG00000110333.2_tx_8"; exon_id "chr8_28014570_28014642_+"; exonnum "18"; txlen "5552";
chr8	ENSEMBL_gcm37	exon	28014570	28014642	0.179754103293037	+	.	gene_id "ENSMUSG00000110333.2"; transcript_id "ENSMUSG00000110333.2_tx_80"; exon_id "chr8_28014570_28014642_+"; exonnum "24"; txlen "5796";
chr8	ENSEMBL_gcm37	exon	28014570	28014642	0.179754103293037	+	.	gene_id "ENSMUSG00000110333.2"; transcript_id "ENSMUSG00000110333.2_tx_81"; exon_id "chr8_28014570_28014642_+"; exonnum "25"; txlen "5810";
chr8	ENSEMBL_gcm37	exon	28014570	28014642	0.179754103293037	+	.	gene_id "ENSMUSG00000110333.2"; transcript_id "ENSMUSG00000110333.2_tx_82"; exon_id "chr8_28014570_28014642_+"; exonnum "26"; txlen "5950";
chr8	ENSEMBL_gcm37	exon	28014570	28014642	0.179754103293037	+	.	gene_id "ENSMUSG00000110333.2"; transcript_id "ENSMUSG00000110333.2_tx_83"; exon_id "chr8_28014570_28014642_+"; exonnum "24"; txlen "5722";
chr8	ENSEMBL_gcm37	exon	28014570	28014642	0.179754103293037	+	.	gene_id "ENSMUSG00000110333.2"; transcript_id "ENSMUSG00000110333.2_tx_84"; exon_id "chr8_28014570_28014642_+"; exonnum "25"; txlen "5978";
chr8	ENSEMBL_gcm37	exon	28014570	28014642	0.179754103293037	+	.	gene_id "ENSMUSG00000110333.2"; transcript_id "ENSMUSG00000110333.2_tx_85"; exon_id "chr8_28014570_28014642_+"; exonnum "26"; txlen "5876";
chr8	ENSEMBL_gcm37	exon	28014570	28014642	0.179754103293037	+	.	gene_id "ENSMUSG00000110333.2"; transcript_id "ENSMUSG00000110333.2_tx_86"; exon_id "chr8_28014570_28014642_+"; exonnum "24"; txlen "5890";
chr8	ENSEMBL_gcm37	exon	28014570	28014642	0.179754103293037	+	.	gene_id "ENSMUSG00000110333.2"; transcript_id "ENSMUSG00000110333.2_tx_87"; exon_id "chr8_28014570_28014642_+"; exonnum "25"; txlen "5827";
chr8	ENSEMBL_gcm37	exon	28014570	28014642	0.179754103293037	+	.	gene_id "ENSMUSG00000110333.2"; transcript_id "ENSMUSG00000110333.2_tx_88"; exon_id "chr8_28014570_28014642_+"; exonnum "24"; txlen "5739";
chr8	ENSEMBL_gcm37	exon	28014570	28014642	0.179754103293037	+	.	gene_id "ENSMUSG00000110333.2"; transcript_id "ENSMUSG00000110333.2_tx_89"; exon_id "chr8_28014570_28014642_+"; exonnum "25"; txlen "5753";
chr8	ENSEMBL_gcm37	exon	28014570	28014642	0.798298936853133	+	.	gene_id "ENSMUSG00000110333.2"; transcript_id "ENSMUSG00000110333.2_tx_9"; exon_id "chr8_28014570_28014642_+"; exonnum "18"; txlen "5714";
chr8	ENSEMBL_gcm37	exon	28014570	28014642	0.179754103293037	+	.	gene_id "ENSMUSG00000110333.2"; transcript_id "ENSMUSG00000110333.2_tx_90"; exon_id "chr8_28014570_28014642_+"; exonnum "25"; txlen "5921";
chr8	ENSEMBL_gcm37	exon	28014570	28014642	0.168075390984274	+	.	gene_id "ENSMUSG00000110333.2"; transcript_id "ENSMUSG00000110333.2_tx_91"; exon_id "chr8_28014570_28014642_+"; exonnum "27"; txlen "6082";
chr8	ENSEMBL_gcm37	exon	28014570	28014642	0.143316659529539	+	.	gene_id "ENSMUSG00000110333.2"; transcript_id "ENSMUSG00000110333.2_tx_93"; exon_id "chr8_28014570_28014642_+"; exonnum "17"; txlen "5402";
chr8	ENSEMBL_gcm37	exon	28014570	28014642	0.143316659529539	+	.	gene_id "ENSMUSG00000110333.2"; transcript_id "ENSMUSG00000110333.2_tx_94"; exon_id "chr8_28014570_28014642_+"; exonnum "17"; txlen "5308";
chr8	ENSEMBL_gcm37	exon	28014570	28014642	0.143316659529539	+	.	gene_id "ENSMUSG00000110333.2"; transcript_id "ENSMUSG00000110333.2_tx_95"; exon_id "chr8_28014570_28014642_+"; exonnum "17"; txlen "5470";
chr8	ENSEMBL_gcm37	exon	28014570	28014642	0.143316659529539	+	.	gene_id "ENSMUSG00000110333.2"; transcript_id "ENSMUSG00000110333.2_tx_96"; exon_id "chr8_28014570_28014642_+"; exonnum "17"; txlen "5376";
chr8	ENSEMBL_gcm37	exon	28014570	28014642	0.138140896731214	+	.	gene_id "ENSMUSG00000110333.2"; transcript_id "ENSMUSG00000110333.2_tx_97"; exon_id "chr8_28014570_28014642_+"; exonnum "27"; txlen "6176";
chr8	ENSEMBL_gcm37	exon	28014570	28014642	0.13713753141337	+	.	gene_id "ENSMUSG00000110333.2"; transcript_id "ENSMUSG00000110333.2_tx_98"; exon_id "chr8_28014570_28014642_+"; exonnum "27"; txlen "6150";
chr8	ENSEMBL_gcm37	exon	28014570	28014642	0.13713753141337	+	.	gene_id "ENSMUSG00000110333.2"; transcript_id "ENSMUSG00000110333.2_tx_99"; exon_id "chr8_28014570_28014642_+"; exonnum "27"; txlen "6244";
chr8	HAVANA	exon	28017095	28017123	0	+	.	gene_id "ENSMUSG00000110333.2"; transcript_id "ENSMUST00000209669.2"; gene_type "protein_coding"; gene_name "Gm45861"; transcript_type "protein_coding"; transcript_name "Gm45861-201"; exon_number 28; exon_id "ENSMUSE00001388514.2"; level 2; protein_id "ENSMUSP00000147714.2"; transcript_support_level "5"; mgi_id "MGI:5804976"; tag "basic"; tag "Ensembl_canonical"; tag "GENCODE_Primary"; tag "appris_principal_1"; tag "readthrough_transcript"; havana_gene "OTTMUSG00000061080.1"; havana_transcript "OTTMUST00000149210.1";
chr8	HAVANA	CDS	28017095	28017123	0	+	2	gene_id "ENSMUSG00000110333.2"; transcript_id "ENSMUST00000209669.2"; gene_type "protein_coding"; gene_name "Gm45861"; transcript_type "protein_coding"; transcript_name "Gm45861-201"; exon_number 28; exon_id "ENSMUSE00001388514.2"; level 2; protein_id "ENSMUSP00000147714.2"; transcript_support_level "5"; mgi_id "MGI:5804976"; tag "basic"; tag "Ensembl_canonical"; tag "GENCODE_Primary"; tag "appris_principal_1"; tag "readthrough_transcript"; havana_gene "OTTMUSG00000061080.1"; havana_transcript "OTTMUST00000149210.1";
chr8	HAVANA	exon	28017095	28017123	0	+	.	gene_id "ENSMUSG00000110333.2"; transcript_id "ENSMUST00000210427.2"; gene_type "protein_coding"; gene_name "Gm45861"; transcript_type "nonsense_mediated_decay"; transcript_name "Gm45861-202"; exon_number 27; exon_id "ENSMUSE00001388514.2"; level 2; protein_id "ENSMUSP00000147760.2"; transcript_support_level "5"; mgi_id "MGI:5804976"; tag "readthrough_transcript"; havana_gene "OTTMUSG00000061080.1"; havana_transcript "OTTMUST00000149211.1";
chr8	HAVANA	CDS	28017095	28017123	0	+	2	gene_id "ENSMUSG00000110333.2"; transcript_id "ENSMUST00000210427.2"; gene_type "protein_coding"; gene_name "Gm45861"; transcript_type "nonsense_mediated_decay"; transcript_name "Gm45861-202"; exon_number 27; exon_id "ENSMUSE00001388514.2"; level 2; protein_id "ENSMUSP00000147760.2"; transcript_support_level "5"; mgi_id "MGI:5804976"; tag "readthrough_transcript"; havana_gene "OTTMUSG00000061080.1"; havana_transcript "OTTMUST00000149211.1";
chr8	ENSEMBL_gcm37	exon	28017095	28017123	1.70587507092577	+	.	gene_id "ENSMUSG00000110333.2"; transcript_id "ENSMUSG00000110333.2_tx_1"; exon_id "chr8_28017095_28017123_+"; exonnum "27"; txlen "6007";
chr8	ENSEMBL_gcm37	exon	28017095	28017123	0.798298936853133	+	.	gene_id "ENSMUSG00000110333.2"; transcript_id "ENSMUSG00000110333.2_tx_10"; exon_id "chr8_28017095_28017123_+"; exonnum "19"; txlen "5620";
chr8	ENSEMBL_gcm37	exon	28017095	28017123	0.136524109628889	+	.	gene_id "ENSMUSG00000110333.2"; transcript_id "ENSMUSG00000110333.2_tx_100"; exon_id "chr8_28017095_28017123_+"; exonnum "28"; txlen "5870";
chr8	ENSEMBL_gcm37	exon	28017095	28017123	0.136238778599977	+	.	gene_id "ENSMUSG00000110333.2"; transcript_id "ENSMUSG00000110333.2_tx_101"; exon_id "chr8_28017095_28017123_+"; exonnum "28"; txlen "6008";
chr8	ENSEMBL_gcm37	exon	28017095	28017123	0.136238778599977	+	.	gene_id "ENSMUSG00000110333.2"; transcript_id "ENSMUSG00000110333.2_tx_102"; exon_id "chr8_28017095_28017123_+"; exonnum "28"; txlen "6102";
chr8	ENSEMBL_gcm37	exon	28017095	28017123	0.136238778599977	+	.	gene_id "ENSMUSG00000110333.2"; transcript_id "ENSMUSG00000110333.2_tx_103"; exon_id "chr8_28017095_28017123_+"; exonnum "28"; txlen "6076";
chr8	ENSEMBL_gcm37	exon	28017095	28017123	0.136238778599977	+	.	gene_id "ENSMUSG00000110333.2"; transcript_id "ENSMUSG00000110333.2_tx_104"; exon_id "chr8_28017095_28017123_+"; exonnum "28"; txlen "6170";
chr8	ENSEMBL_gcm37	exon	28017095	28017123	0.135325772544364	+	.	gene_id "ENSMUSG00000110333.2"; transcript_id "ENSMUSG00000110333.2_tx_105"; exon_id "chr8_28017095_28017123_+"; exonnum "28"; txlen "5964";
chr8	ENSEMBL_gcm37	exon	28017095	28017123	0.135026188273233	+	.	gene_id "ENSMUSG00000110333.2"; transcript_id "ENSMUSG00000110333.2_tx_106"; exon_id "chr8_28017095_28017123_+"; exonnum "28"; txlen "5938";
chr8	ENSEMBL_gcm37	exon	28017095	28017123	0.135026188273233	+	.	gene_id "ENSMUSG00000110333.2"; transcript_id "ENSMUSG00000110333.2_tx_107"; exon_id "chr8_28017095_28017123_+"; exonnum "28"; txlen "6032";
chr8	ENSEMBL_gcm37	exon	28017095	28017123	0.13412743545984	+	.	gene_id "ENSMUSG00000110333.2"; transcript_id "ENSMUSG00000110333.2_tx_108"; exon_id "chr8_28017095_28017123_+"; exonnum "28"; txlen "5796";
chr8	ENSEMBL_gcm37	exon	28017095	28017123	0.13412743545984	+	.	gene_id "ENSMUSG00000110333.2"; transcript_id "ENSMUSG00000110333.2_tx_109"; exon_id "chr8_28017095_28017123_+"; exonnum "28"; txlen "5890";
chr8	ENSEMBL_gcm37	exon	28017095	28017123	0.771898499571376	+	.	gene_id "ENSMUSG00000110333.2"; transcript_id "ENSMUSG00000110333.2_tx_11"; exon_id "chr8_28017095_28017123_+"; exonnum "19"; txlen "5479";
chr8	ENSEMBL_gcm37	exon	28017095	28017123	0.13412743545984	+	.	gene_id "ENSMUSG00000110333.2"; transcript_id "ENSMUSG00000110333.2_tx_110"; exon_id "chr8_28017095_28017123_+"; exonnum "28"; txlen "5864";
chr8	ENSEMBL_gcm37	exon	28017095	28017123	0.13412743545984	+	.	gene_id "ENSMUSG00000110333.2"; transcript_id "ENSMUSG00000110333.2_tx_111"; exon_id "chr8_28017095_28017123_+"; exonnum "28"; txlen "5958";
chr8	ENSEMBL_gcm37	exon	28017095	28017123	0.0936028792127411	+	.	gene_id "ENSMUSG00000110333.2"; transcript_id "ENSMUSG00000110333.2_tx_113"; exon_id "chr8_28017095_28017123_+"; exonnum "28"; txlen "3942";
chr8	ENSEMBL_gcm37	exon	28017095	28017123	0.0902361860192021	+	.	gene_id "ENSMUSG00000110333.2"; transcript_id "ENSMUSG00000110333.2_tx_114"; exon_id "chr8_28017095_28017123_+"; exonnum "28"; txlen "6258";
chr8	ENSEMBL_gcm37	exon	28017095	28017123	0.083046163512056	+	.	gene_id "ENSMUSG00000110333.2"; transcript_id "ENSMUSG00000110333.2_tx_115"; exon_id "chr8_28017095_28017123_+"; exonnum "28"; txlen "5972";
chr8	ENSEMBL_gcm37	exon	28017095	28017123	0.083046163512056	+	.	gene_id "ENSMUSG00000110333.2"; transcript_id "ENSMUSG00000110333.2_tx_116"; exon_id "chr8_28017095_28017123_+"; exonnum "28"; txlen "6066";
chr8	ENSEMBL_gcm37	exon	28017095	28017123	0.083046163512056	+	.	gene_id "ENSMUSG00000110333.2"; transcript_id "ENSMUSG00000110333.2_tx_117"; exon_id "chr8_28017095_28017123_+"; exonnum "28"; txlen "6046";
chr8	ENSEMBL_gcm37	exon	28017095	28017123	0.083046163512056	+	.	gene_id "ENSMUSG00000110333.2"; transcript_id "ENSMUSG00000110333.2_tx_118"; exon_id "chr8_28017095_28017123_+"; exonnum "28"; txlen "6184";
chr8	ENSEMBL_gcm37	exon	28017095	28017123	0.083046163512056	+	.	gene_id "ENSMUSG00000110333.2"; transcript_id "ENSMUSG00000110333.2_tx_119"; exon_id "chr8_28017095_28017123_+"; exonnum "28"; txlen "6140";
chr8	ENSEMBL_gcm37	exon	28017095	28017123	0.771898499571376	+	.	gene_id "ENSMUSG00000110333.2"; transcript_id "ENSMUSG00000110333.2_tx_12"; exon_id "chr8_28017095_28017123_+"; exonnum "19"; txlen "5385";
chr8	ENSEMBL_gcm37	exon	28017095	28017123	0.083046163512056	+	.	gene_id "ENSMUSG00000110333.2"; transcript_id "ENSMUSG00000110333.2_tx_120"; exon_id "chr8_28017095_28017123_+"; exonnum "28"; txlen "6278";
chr8	ENSEMBL_gcm37	exon	28017095	28017123	0.083046163512056	+	.	gene_id "ENSMUSG00000110333.2"; transcript_id "ENSMUSG00000110333.2_tx_121"; exon_id "chr8_28017095_28017123_+"; exonnum "28"; txlen "6040";
chr8	ENSEMBL_gcm37	exon	28017095	28017123	0.083046163512056	+	.	gene_id "ENSMUSG00000110333.2"; transcript_id "ENSMUSG00000110333.2_tx_122"; exon_id "chr8_28017095_28017123_+"; exonnum "28"; txlen "6134";
chr8	ENSEMBL_gcm37	exon	28017095	28017123	0.083046163512056	+	.	gene_id "ENSMUSG00000110333.2"; transcript_id "ENSMUSG00000110333.2_tx_123"; exon_id "chr8_28017095_28017123_+"; exonnum "28"; txlen "6352";
chr8	ENSEMBL_gcm37	exon	28017095	28017123	0.083046163512056	+	.	gene_id "ENSMUSG00000110333.2"; transcript_id "ENSMUSG00000110333.2_tx_124"; exon_id "chr8_28017095_28017123_+"; exonnum "28"; txlen "6114";
chr8	ENSEMBL_gcm37	exon	28017095	28017123	0.083046163512056	+	.	gene_id "ENSMUSG00000110333.2"; transcript_id "ENSMUSG00000110333.2_tx_125"; exon_id "chr8_28017095_28017123_+"; exonnum "28"; txlen "6252";
chr8	ENSEMBL_gcm37	exon	28017095	28017123	0.083046163512056	+	.	gene_id "ENSMUSG00000110333.2"; transcript_id "ENSMUSG00000110333.2_tx_126"; exon_id "chr8_28017095_28017123_+"; exonnum "28"; txlen "6208";
chr8	ENSEMBL_gcm37	exon	28017095	28017123	0.083046163512056	+	.	gene_id "ENSMUSG00000110333.2"; transcript_id "ENSMUSG00000110333.2_tx_127"; exon_id "chr8_28017095_28017123_+"; exonnum "28"; txlen "6346";
chr8	ENSEMBL_gcm37	exon	28017095	28017123	0.083046163512056	+	.	gene_id "ENSMUSG00000110333.2"; transcript_id "ENSMUSG00000110333.2_tx_128"; exon_id "chr8_28017095_28017123_+"; exonnum "28"; txlen "6326";
chr8	ENSEMBL_gcm37	exon	28017095	28017123	0.083046163512056	+	.	gene_id "ENSMUSG00000110333.2"; transcript_id "ENSMUSG00000110333.2_tx_129"; exon_id "chr8_28017095_28017123_+"; exonnum "28"; txlen "6420";
chr8	ENSEMBL_gcm37	exon	28017095	28017123	0.771898499571376	+	.	gene_id "ENSMUSG00000110333.2"; transcript_id "ENSMUSG00000110333.2_tx_13"; exon_id "chr8_28017095_28017123_+"; exonnum "19"; txlen "5547";
chr8	ENSEMBL_gcm37	exon	28017095	28017123	0.00903834943838103	+	.	gene_id "ENSMUSG00000110333.2"; transcript_id "ENSMUSG00000110333.2_tx_130"; exon_id "chr8_28017095_28017123_+"; exonnum "33"; txlen "7181";
chr8	ENSEMBL_gcm37	exon	28017095	28017123	0.00903834943838103	+	.	gene_id "ENSMUSG00000110333.2"; transcript_id "ENSMUSG00000110333.2_tx_131"; exon_id "chr8_28017095_28017123_+"; exonnum "33"; txlen "7087";
chr8	ENSEMBL_gcm37	exon	28017095	28017123	0.771898499571376	+	.	gene_id "ENSMUSG00000110333.2"; transcript_id "ENSMUSG00000110333.2_tx_14"; exon_id "chr8_28017095_28017123_+"; exonnum "19"; txlen "5453";
chr8	ENSEMBL_gcm37	exon	28017095	28017123	0.771898499571376	+	.	gene_id "ENSMUSG00000110333.2"; transcript_id "ENSMUSG00000110333.2_tx_15"; exon_id "chr8_28017095_28017123_+"; exonnum "19"; txlen "5655";
chr8	ENSEMBL_gcm37	exon	28017095	28017123	0.771898499571376	+	.	gene_id "ENSMUSG00000110333.2"; transcript_id "ENSMUSG00000110333.2_tx_16"; exon_id "chr8_28017095_28017123_+"; exonnum "19"; txlen "5561";
chr8	ENSEMBL_gcm37	exon	28017095	28017123	0.771898499571376	+	.	gene_id "ENSMUSG00000110333.2"; transcript_id "ENSMUSG00000110333.2_tx_17"; exon_id "chr8_28017095_28017123_+"; exonnum "19"; txlen "5723";
chr8	ENSEMBL_gcm37	exon	28017095	28017123	0.771898499571376	+	.	gene_id "ENSMUSG00000110333.2"; transcript_id "ENSMUSG00000110333.2_tx_18"; exon_id "chr8_28017095_28017123_+"; exonnum "19"; txlen "5629";
chr8	ENSEMBL_gcm37	exon	28017095	28017123	0.414864014427613	+	.	gene_id "ENSMUSG00000110333.2"; transcript_id "ENSMUSG00000110333.2_tx_19"; exon_id "chr8_28017095_28017123_+"; exonnum "19"; txlen "5396";
chr8	ENSEMBL_gcm37	exon	28017095	28017123	1.32630768248828	+	.	gene_id "ENSMUSG00000110333.2"; transcript_id "ENSMUSG00000110333.2_tx_2"; exon_id "chr8_28017095_28017123_+"; exonnum "19"; txlen "5538";
chr8	ENSEMBL_gcm37	exon	28017095	28017123	0.414864014427613	+	.	gene_id "ENSMUSG00000110333.2"; transcript_id "ENSMUSG00000110333.2_tx_20"; exon_id "chr8_28017095_28017123_+"; exonnum "19"; txlen "5302";
chr8	ENSEMBL_gcm37	exon	28017095	28017123	0.414864014427613	+	.	gene_id "ENSMUSG00000110333.2"; transcript_id "ENSMUSG00000110333.2_tx_21"; exon_id "chr8_28017095_28017123_+"; exonnum "19"; txlen "5464";
chr8	ENSEMBL_gcm37	exon	28017095	28017123	0.414864014427613	+	.	gene_id "ENSMUSG00000110333.2"; transcript_id "ENSMUSG00000110333.2_tx_22"; exon_id "chr8_28017095_28017123_+"; exonnum "19"; txlen "5370";
chr8	ENSEMBL_gcm37	exon	28017095	28017123	0.359548812503931	+	.	gene_id "ENSMUSG00000110333.2"; transcript_id "ENSMUSG00000110333.2_tx_23"; exon_id "chr8_28017095_28017123_+"; exonnum "19"; txlen "5258";
chr8	ENSEMBL_gcm37	exon	28017095	28017123	0.359548812503931	+	.	gene_id "ENSMUSG00000110333.2"; transcript_id "ENSMUSG00000110333.2_tx_24"; exon_id "chr8_28017095_28017123_+"; exonnum "19"; txlen "5164";
chr8	ENSEMBL_gcm37	exon	28017095	28017123	0.359548812503931	+	.	gene_id "ENSMUSG00000110333.2"; transcript_id "ENSMUSG00000110333.2_tx_25"; exon_id "chr8_28017095_28017123_+"; exonnum "19"; txlen "5326";
chr8	ENSEMBL_gcm37	exon	28017095	28017123	0.359548812503931	+	.	gene_id "ENSMUSG00000110333.2"; transcript_id "ENSMUSG00000110333.2_tx_26"; exon_id "chr8_28017095_28017123_+"; exonnum "19"; txlen "5232";
chr8	ENSEMBL_gcm37	exon	28017095	28017123	0.359548812503931	+	.	gene_id "ENSMUSG00000110333.2"; transcript_id "ENSMUSG00000110333.2_tx_27"; exon_id "chr8_28017095_28017123_+"; exonnum "19"; txlen "5335";
chr8	ENSEMBL_gcm37	exon	28017095	28017123	1.2860784447256	+	.	gene_id "ENSMUSG00000110333.2"; transcript_id "ENSMUSG00000110333.2_tx_3"; exon_id "chr8_28017095_28017123_+"; exonnum "19"; txlen "5444";
chr8	ENSEMBL_gcm37	exon	28017095	28017123	0.335856350889622	+	.	gene_id "ENSMUSG00000110333.2"; transcript_id "ENSMUSG00000110333.2_tx_32"; exon_id "chr8_28017095_28017123_+"; exonnum "27"; txlen "5941";
chr8	ENSEMBL_gcm37	exon	28017095	28017123	0.335856350889622	+	.	gene_id "ENSMUSG00000110333.2"; transcript_id "ENSMUSG00000110333.2_tx_33"; exon_id "chr8_28017095_28017123_+"; exonnum "26"; txlen "5969";
chr8	ENSEMBL_gcm37	exon	28017095	28017123	0.335856350889622	+	.	gene_id "ENSMUSG00000110333.2"; transcript_id "ENSMUSG00000110333.2_tx_34"; exon_id "chr8_28017095_28017123_+"; exonnum "27"; txlen "5867";
chr8	ENSEMBL_gcm37	exon	28017095	28017123	0.335856350889622	+	.	gene_id "ENSMUSG00000110333.2"; transcript_id "ENSMUSG00000110333.2_tx_35"; exon_id "chr8_28017095_28017123_+"; exonnum "26"; txlen "5895";
chr8	ENSEMBL_gcm37	exon	28017095	28017123	0.335856350889622	+	.	gene_id "ENSMUSG00000110333.2"; transcript_id "ENSMUSG00000110333.2_tx_38"; exon_id "chr8_28017095_28017123_+"; exonnum "26"; txlen "5912";
chr8	ENSEMBL_gcm37	exon	28017095	28017123	0.335856350889622	+	.	gene_id "ENSMUSG00000110333.2"; transcript_id "ENSMUSG00000110333.2_tx_39"; exon_id "chr8_28017095_28017123_+"; exonnum "26"; txlen "5838";
chr8	ENSEMBL_gcm37	exon	28017095	28017123	1.20436280552016	+	.	gene_id "ENSMUSG00000110333.2"; transcript_id "ENSMUSG00000110333.2_tx_4"; exon_id "chr8_28017095_28017123_+"; exonnum "19"; txlen "5470";
chr8	ENSEMBL_gcm37	exon	28017095	28017123	0.283822268357427	+	.	gene_id "ENSMUSG00000110333.2"; transcript_id "ENSMUSG00000110333.2_tx_42"; exon_id "chr8_28017095_28017123_+"; exonnum "25"; txlen "5881";
chr8	ENSEMBL_gcm37	exon	28017095	28017123	0.283822268357427	+	.	gene_id "ENSMUSG00000110333.2"; transcript_id "ENSMUSG00000110333.2_tx_43"; exon_id "chr8_28017095_28017123_+"; exonnum "25"; txlen "5807";
chr8	ENSEMBL_gcm37	exon	28017095	28017123	0.283822268357427	+	.	gene_id "ENSMUSG00000110333.2"; transcript_id "ENSMUSG00000110333.2_tx_48"; exon_id "chr8_28017095_28017123_+"; exonnum "25"; txlen "5824";
chr8	ENSEMBL_gcm37	exon	28017095	28017123	0.283822268357427	+	.	gene_id "ENSMUSG00000110333.2"; transcript_id "ENSMUSG00000110333.2_tx_49"; exon_id "chr8_28017095_28017123_+"; exonnum "24"; txlen "5852";
chr8	ENSEMBL_gcm37	exon	28017095	28017123	1.20436280552016	+	.	gene_id "ENSMUSG00000110333.2"; transcript_id "ENSMUSG00000110333.2_tx_5"; exon_id "chr8_28017095_28017123_+"; exonnum "19"; txlen "5376";
chr8	ENSEMBL_gcm37	exon	28017095	28017123	0.283822268357427	+	.	gene_id "ENSMUSG00000110333.2"; transcript_id "ENSMUSG00000110333.2_tx_50"; exon_id "chr8_28017095_28017123_+"; exonnum "25"; txlen "5750";
chr8	ENSEMBL_gcm37	exon	28017095	28017123	0.283822268357427	+	.	gene_id "ENSMUSG00000110333.2"; transcript_id "ENSMUSG00000110333.2_tx_51"; exon_id "chr8_28017095_28017123_+"; exonnum "24"; txlen "5778";
chr8	ENSEMBL_gcm37	exon	28017095	28017123	0.283822268357427	+	.	gene_id "ENSMUSG00000110333.2"; transcript_id "ENSMUSG00000110333.2_tx_54"; exon_id "chr8_28017095_28017123_+"; exonnum "24"; txlen "5795";
chr8	ENSEMBL_gcm37	exon	28017095	28017123	0.283822268357427	+	.	gene_id "ENSMUSG00000110333.2"; transcript_id "ENSMUSG00000110333.2_tx_55"; exon_id "chr8_28017095_28017123_+"; exonnum "24"; txlen "5721";
chr8	ENSEMBL_gcm37	exon	28017095	28017123	0.272804518578157	+	.	gene_id "ENSMUSG00000110333.2"; transcript_id "ENSMUSG00000110333.2_tx_56"; exon_id "chr8_28017095_28017123_+"; exonnum "19"; txlen "5376";
chr8	ENSEMBL_gcm37	exon	28017095	28017123	0.272804518578157	+	.	gene_id "ENSMUSG00000110333.2"; transcript_id "ENSMUSG00000110333.2_tx_57"; exon_id "chr8_28017095_28017123_+"; exonnum "19"; txlen "5282";
chr8	ENSEMBL_gcm37	exon	28017095	28017123	0.272804518578157	+	.	gene_id "ENSMUSG00000110333.2"; transcript_id "ENSMUSG00000110333.2_tx_58"; exon_id "chr8_28017095_28017123_+"; exonnum "19"; txlen "5444";
chr8	ENSEMBL_gcm37	exon	28017095	28017123	0.272804518578157	+	.	gene_id "ENSMUSG00000110333.2"; transcript_id "ENSMUSG00000110333.2_tx_59"; exon_id "chr8_28017095_28017123_+"; exonnum "19"; txlen "5350";
chr8	ENSEMBL_gcm37	exon	28017095	28017123	0.257718554417153	+	.	gene_id "ENSMUSG00000110333.2"; transcript_id "ENSMUSG00000110333.2_tx_60"; exon_id "chr8_28017095_28017123_+"; exonnum "19"; txlen "5376";
chr8	ENSEMBL_gcm37	exon	28017095	28017123	0.257718554417153	+	.	gene_id "ENSMUSG00000110333.2"; transcript_id "ENSMUSG00000110333.2_tx_61"; exon_id "chr8_28017095_28017123_+"; exonnum "19"; txlen "5282";
chr8	ENSEMBL_gcm37	exon	28017095	28017123	0.257718554417153	+	.	gene_id "ENSMUSG00000110333.2"; transcript_id "ENSMUSG00000110333.2_tx_62"; exon_id "chr8_28017095_28017123_+"; exonnum "19"; txlen "5385";
chr8	ENSEMBL_gcm37	exon	28017095	28017123	0.257718554417153	+	.	gene_id "ENSMUSG00000110333.2"; transcript_id "ENSMUSG00000110333.2_tx_63"; exon_id "chr8_28017095_28017123_+"; exonnum "19"; txlen "5291";
chr8	ENSEMBL_gcm37	exon	28017095	28017123	0.257718554417153	+	.	gene_id "ENSMUSG00000110333.2"; transcript_id "ENSMUSG00000110333.2_tx_64"; exon_id "chr8_28017095_28017123_+"; exonnum "19"; txlen "5444";
chr8	ENSEMBL_gcm37	exon	28017095	28017123	0.257718554417153	+	.	gene_id "ENSMUSG00000110333.2"; transcript_id "ENSMUSG00000110333.2_tx_65"; exon_id "chr8_28017095_28017123_+"; exonnum "19"; txlen "5350";
chr8	ENSEMBL_gcm37	exon	28017095	28017123	0.257718554417153	+	.	gene_id "ENSMUSG00000110333.2"; transcript_id "ENSMUSG00000110333.2_tx_66"; exon_id "chr8_28017095_28017123_+"; exonnum "19"; txlen "5453";
chr8	ENSEMBL_gcm37	exon	28017095	28017123	0.257718554417153	+	.	gene_id "ENSMUSG00000110333.2"; transcript_id "ENSMUSG00000110333.2_tx_67"; exon_id "chr8_28017095_28017123_+"; exonnum "19"; txlen "5359";
chr8	ENSEMBL_gcm37	exon	28017095	28017123	0.257718554417153	+	.	gene_id "ENSMUSG00000110333.2"; transcript_id "ENSMUSG00000110333.2_tx_68"; exon_id "chr8_28017095_28017123_+"; exonnum "19"; txlen "5620";
chr8	ENSEMBL_gcm37	exon	28017095	28017123	0.225032298734978	+	.	gene_id "ENSMUSG00000110333.2"; transcript_id "ENSMUSG00000110333.2_tx_69"; exon_id "chr8_28017095_28017123_+"; exonnum "19"; txlen "4920";
chr8	ENSEMBL_gcm37	exon	28017095	28017123	0.798298936853133	+	.	gene_id "ENSMUSG00000110333.2"; transcript_id "ENSMUSG00000110333.2_tx_7"; exon_id "chr8_28017095_28017123_+"; exonnum "19"; txlen "5646";
chr8	ENSEMBL_gcm37	exon	28017095	28017123	0.225032298734978	+	.	gene_id "ENSMUSG00000110333.2"; transcript_id "ENSMUSG00000110333.2_tx_70"; exon_id "chr8_28017095_28017123_+"; exonnum "19"; txlen "4988";
chr8	ENSEMBL_gcm37	exon	28017095	28017123	0.225032298734978	+	.	gene_id "ENSMUSG00000110333.2"; transcript_id "ENSMUSG00000110333.2_tx_71"; exon_id "chr8_28017095_28017123_+"; exonnum "19"; txlen "4997";
chr8	ENSEMBL_gcm37	exon	28017095	28017123	0.225032298734978	+	.	gene_id "ENSMUSG00000110333.2"; transcript_id "ENSMUSG00000110333.2_tx_72"; exon_id "chr8_28017095_28017123_+"; exonnum "19"; txlen "4894";
chr8	ENSEMBL_gcm37	exon	28017095	28017123	0.220003644014643	+	.	gene_id "ENSMUSG00000110333.2"; transcript_id "ENSMUSG00000110333.2_tx_73"; exon_id "chr8_28017095_28017123_+"; exonnum "19"; txlen "4984";
chr8	ENSEMBL_gcm37	exon	28017095	28017123	0.220003644014643	+	.	gene_id "ENSMUSG00000110333.2"; transcript_id "ENSMUSG00000110333.2_tx_74"; exon_id "chr8_28017095_28017123_+"; exonnum "19"; txlen "5052";
chr8	ENSEMBL_gcm37	exon	28017095	28017123	0.220003644014643	+	.	gene_id "ENSMUSG00000110333.2"; transcript_id "ENSMUSG00000110333.2_tx_75"; exon_id "chr8_28017095_28017123_+"; exonnum "19"; txlen "4958";
chr8	ENSEMBL_gcm37	exon	28017095	28017123	0.179754103293037	+	.	gene_id "ENSMUSG00000110333.2"; transcript_id "ENSMUSG00000110333.2_tx_77"; exon_id "chr8_28017095_28017123_+"; exonnum "27"; txlen "5856";
chr8	ENSEMBL_gcm37	exon	28017095	28017123	0.179754103293037	+	.	gene_id "ENSMUSG00000110333.2"; transcript_id "ENSMUSG00000110333.2_tx_78"; exon_id "chr8_28017095_28017123_+"; exonnum "26"; txlen "5884";
chr8	ENSEMBL_gcm37	exon	28017095	28017123	0.179754103293037	+	.	gene_id "ENSMUSG00000110333.2"; transcript_id "ENSMUSG00000110333.2_tx_79"; exon_id "chr8_28017095_28017123_+"; exonnum "27"; txlen "5782";
chr8	ENSEMBL_gcm37	exon	28017095	28017123	0.798298936853133	+	.	gene_id "ENSMUSG00000110333.2"; transcript_id "ENSMUSG00000110333.2_tx_8"; exon_id "chr8_28017095_28017123_+"; exonnum "19"; txlen "5552";
chr8	ENSEMBL_gcm37	exon	28017095	28017123	0.179754103293037	+	.	gene_id "ENSMUSG00000110333.2"; transcript_id "ENSMUSG00000110333.2_tx_80"; exon_id "chr8_28017095_28017123_+"; exonnum "25"; txlen "5796";
chr8	ENSEMBL_gcm37	exon	28017095	28017123	0.179754103293037	+	.	gene_id "ENSMUSG00000110333.2"; transcript_id "ENSMUSG00000110333.2_tx_81"; exon_id "chr8_28017095_28017123_+"; exonnum "26"; txlen "5810";
chr8	ENSEMBL_gcm37	exon	28017095	28017123	0.179754103293037	+	.	gene_id "ENSMUSG00000110333.2"; transcript_id "ENSMUSG00000110333.2_tx_82"; exon_id "chr8_28017095_28017123_+"; exonnum "27"; txlen "5950";
chr8	ENSEMBL_gcm37	exon	28017095	28017123	0.179754103293037	+	.	gene_id "ENSMUSG00000110333.2"; transcript_id "ENSMUSG00000110333.2_tx_83"; exon_id "chr8_28017095_28017123_+"; exonnum "25"; txlen "5722";
chr8	ENSEMBL_gcm37	exon	28017095	28017123	0.179754103293037	+	.	gene_id "ENSMUSG00000110333.2"; transcript_id "ENSMUSG00000110333.2_tx_84"; exon_id "chr8_28017095_28017123_+"; exonnum "26"; txlen "5978";
chr8	ENSEMBL_gcm37	exon	28017095	28017123	0.179754103293037	+	.	gene_id "ENSMUSG00000110333.2"; transcript_id "ENSMUSG00000110333.2_tx_85"; exon_id "chr8_28017095_28017123_+"; exonnum "27"; txlen "5876";
chr8	ENSEMBL_gcm37	exon	28017095	28017123	0.179754103293037	+	.	gene_id "ENSMUSG00000110333.2"; transcript_id "ENSMUSG00000110333.2_tx_86"; exon_id "chr8_28017095_28017123_+"; exonnum "25"; txlen "5890";
chr8	ENSEMBL_gcm37	exon	28017095	28017123	0.179754103293037	+	.	gene_id "ENSMUSG00000110333.2"; transcript_id "ENSMUSG00000110333.2_tx_87"; exon_id "chr8_28017095_28017123_+"; exonnum "26"; txlen "5827";
chr8	ENSEMBL_gcm37	exon	28017095	28017123	0.179754103293037	+	.	gene_id "ENSMUSG00000110333.2"; transcript_id "ENSMUSG00000110333.2_tx_88"; exon_id "chr8_28017095_28017123_+"; exonnum "25"; txlen "5739";
chr8	ENSEMBL_gcm37	exon	28017095	28017123	0.179754103293037	+	.	gene_id "ENSMUSG00000110333.2"; transcript_id "ENSMUSG00000110333.2_tx_89"; exon_id "chr8_28017095_28017123_+"; exonnum "26"; txlen "5753";
chr8	ENSEMBL_gcm37	exon	28017095	28017123	0.798298936853133	+	.	gene_id "ENSMUSG00000110333.2"; transcript_id "ENSMUSG00000110333.2_tx_9"; exon_id "chr8_28017095_28017123_+"; exonnum "19"; txlen "5714";
chr8	ENSEMBL_gcm37	exon	28017095	28017123	0.179754103293037	+	.	gene_id "ENSMUSG00000110333.2"; transcript_id "ENSMUSG00000110333.2_tx_90"; exon_id "chr8_28017095_28017123_+"; exonnum "26"; txlen "5921";
chr8	ENSEMBL_gcm37	exon	28017095	28017123	0.168075390984274	+	.	gene_id "ENSMUSG00000110333.2"; transcript_id "ENSMUSG00000110333.2_tx_91"; exon_id "chr8_28017095_28017123_+"; exonnum "28"; txlen "6082";
chr8	ENSEMBL_gcm37	exon	28017095	28017123	0.143316659529539	+	.	gene_id "ENSMUSG00000110333.2"; transcript_id "ENSMUSG00000110333.2_tx_93"; exon_id "chr8_28017095_28017123_+"; exonnum "18"; txlen "5402";
chr8	ENSEMBL_gcm37	exon	28017095	28017123	0.143316659529539	+	.	gene_id "ENSMUSG00000110333.2"; transcript_id "ENSMUSG00000110333.2_tx_94"; exon_id "chr8_28017095_28017123_+"; exonnum "18"; txlen "5308";
chr8	ENSEMBL_gcm37	exon	28017095	28017123	0.143316659529539	+	.	gene_id "ENSMUSG00000110333.2"; transcript_id "ENSMUSG00000110333.2_tx_95"; exon_id "chr8_28017095_28017123_+"; exonnum "18"; txlen "5470";
chr8	ENSEMBL_gcm37	exon	28017095	28017123	0.143316659529539	+	.	gene_id "ENSMUSG00000110333.2"; transcript_id "ENSMUSG00000110333.2_tx_96"; exon_id "chr8_28017095_28017123_+"; exonnum "18"; txlen "5376";
chr8	ENSEMBL_gcm37	exon	28017095	28017123	0.138140896731214	+	.	gene_id "ENSMUSG00000110333.2"; transcript_id "ENSMUSG00000110333.2_tx_97"; exon_id "chr8_28017095_28017123_+"; exonnum "28"; txlen "6176";
chr8	ENSEMBL_gcm37	exon	28017095	28017123	0.13713753141337	+	.	gene_id "ENSMUSG00000110333.2"; transcript_id "ENSMUSG00000110333.2_tx_98"; exon_id "chr8_28017095_28017123_+"; exonnum "28"; txlen "6150";
chr8	ENSEMBL_gcm37	exon	28017095	28017123	0.13713753141337	+	.	gene_id "ENSMUSG00000110333.2"; transcript_id "ENSMUSG00000110333.2_tx_99"; exon_id "chr8_28017095_28017123_+"; exonnum "28"; txlen "6244";
chr8	HAVANA	exon	28017214	28017286	0	+	.	gene_id "ENSMUSG00000110333.2"; transcript_id "ENSMUST00000209669.2"; gene_type "protein_coding"; gene_name "Gm45861"; transcript_type "protein_coding"; transcript_name "Gm45861-201"; exon_number 29; exon_id "ENSMUSE00001384745.2"; level 2; protein_id "ENSMUSP00000147714.2"; transcript_support_level "5"; mgi_id "MGI:5804976"; tag "basic"; tag "Ensembl_canonical"; tag "GENCODE_Primary"; tag "appris_principal_1"; tag "readthrough_transcript"; havana_gene "OTTMUSG00000061080.1"; havana_transcript "OTTMUST00000149210.1";
chr8	HAVANA	CDS	28017214	28017286	0	+	0	gene_id "ENSMUSG00000110333.2"; transcript_id "ENSMUST00000209669.2"; gene_type "protein_coding"; gene_name "Gm45861"; transcript_type "protein_coding"; transcript_name "Gm45861-201"; exon_number 29; exon_id "ENSMUSE00001384745.2"; level 2; protein_id "ENSMUSP00000147714.2"; transcript_support_level "5"; mgi_id "MGI:5804976"; tag "basic"; tag "Ensembl_canonical"; tag "GENCODE_Primary"; tag "appris_principal_1"; tag "readthrough_transcript"; havana_gene "OTTMUSG00000061080.1"; havana_transcript "OTTMUST00000149210.1";
chr8	HAVANA	exon	28017214	28017286	0	+	.	gene_id "ENSMUSG00000110333.2"; transcript_id "ENSMUST00000210427.2"; gene_type "protein_coding"; gene_name "Gm45861"; transcript_type "nonsense_mediated_decay"; transcript_name "Gm45861-202"; exon_number 28; exon_id "ENSMUSE00001384745.2"; level 2; protein_id "ENSMUSP00000147760.2"; transcript_support_level "5"; mgi_id "MGI:5804976"; tag "readthrough_transcript"; havana_gene "OTTMUSG00000061080.1"; havana_transcript "OTTMUST00000149211.1";
chr8	HAVANA	CDS	28017214	28017286	0	+	0	gene_id "ENSMUSG00000110333.2"; transcript_id "ENSMUST00000210427.2"; gene_type "protein_coding"; gene_name "Gm45861"; transcript_type "nonsense_mediated_decay"; transcript_name "Gm45861-202"; exon_number 28; exon_id "ENSMUSE00001384745.2"; level 2; protein_id "ENSMUSP00000147760.2"; transcript_support_level "5"; mgi_id "MGI:5804976"; tag "readthrough_transcript"; havana_gene "OTTMUSG00000061080.1"; havana_transcript "OTTMUST00000149211.1";
chr8	ENSEMBL_gcm37	exon	28017214	28017286	1.70587507092577	+	.	gene_id "ENSMUSG00000110333.2"; transcript_id "ENSMUSG00000110333.2_tx_1"; exon_id "chr8_28017214_28017286_+"; exonnum "28"; txlen "6007";
chr8	ENSEMBL_gcm37	exon	28017214	28017286	0.798298936853133	+	.	gene_id "ENSMUSG00000110333.2"; transcript_id "ENSMUSG00000110333.2_tx_10"; exon_id "chr8_28017214_28017286_+"; exonnum "20"; txlen "5620";
chr8	ENSEMBL_gcm37	exon	28017214	28017286	0.136524109628889	+	.	gene_id "ENSMUSG00000110333.2"; transcript_id "ENSMUSG00000110333.2_tx_100"; exon_id "chr8_28017214_28017286_+"; exonnum "29"; txlen "5870";
chr8	ENSEMBL_gcm37	exon	28017214	28017286	0.136238778599977	+	.	gene_id "ENSMUSG00000110333.2"; transcript_id "ENSMUSG00000110333.2_tx_101"; exon_id "chr8_28017214_28017286_+"; exonnum "29"; txlen "6008";
chr8	ENSEMBL_gcm37	exon	28017214	28017286	0.136238778599977	+	.	gene_id "ENSMUSG00000110333.2"; transcript_id "ENSMUSG00000110333.2_tx_102"; exon_id "chr8_28017214_28017286_+"; exonnum "29"; txlen "6102";
chr8	ENSEMBL_gcm37	exon	28017214	28017286	0.136238778599977	+	.	gene_id "ENSMUSG00000110333.2"; transcript_id "ENSMUSG00000110333.2_tx_103"; exon_id "chr8_28017214_28017286_+"; exonnum "29"; txlen "6076";
chr8	ENSEMBL_gcm37	exon	28017214	28017286	0.136238778599977	+	.	gene_id "ENSMUSG00000110333.2"; transcript_id "ENSMUSG00000110333.2_tx_104"; exon_id "chr8_28017214_28017286_+"; exonnum "29"; txlen "6170";
chr8	ENSEMBL_gcm37	exon	28017214	28017286	0.135325772544364	+	.	gene_id "ENSMUSG00000110333.2"; transcript_id "ENSMUSG00000110333.2_tx_105"; exon_id "chr8_28017214_28017286_+"; exonnum "29"; txlen "5964";
chr8	ENSEMBL_gcm37	exon	28017214	28017286	0.135026188273233	+	.	gene_id "ENSMUSG00000110333.2"; transcript_id "ENSMUSG00000110333.2_tx_106"; exon_id "chr8_28017214_28017286_+"; exonnum "29"; txlen "5938";
chr8	ENSEMBL_gcm37	exon	28017214	28017286	0.135026188273233	+	.	gene_id "ENSMUSG00000110333.2"; transcript_id "ENSMUSG00000110333.2_tx_107"; exon_id "chr8_28017214_28017286_+"; exonnum "29"; txlen "6032";
chr8	ENSEMBL_gcm37	exon	28017214	28017286	0.13412743545984	+	.	gene_id "ENSMUSG00000110333.2"; transcript_id "ENSMUSG00000110333.2_tx_108"; exon_id "chr8_28017214_28017286_+"; exonnum "29"; txlen "5796";
chr8	ENSEMBL_gcm37	exon	28017214	28017286	0.13412743545984	+	.	gene_id "ENSMUSG00000110333.2"; transcript_id "ENSMUSG00000110333.2_tx_109"; exon_id "chr8_28017214_28017286_+"; exonnum "29"; txlen "5890";
chr8	ENSEMBL_gcm37	exon	28017214	28017286	0.771898499571376	+	.	gene_id "ENSMUSG00000110333.2"; transcript_id "ENSMUSG00000110333.2_tx_11"; exon_id "chr8_28017214_28017286_+"; exonnum "20"; txlen "5479";
chr8	ENSEMBL_gcm37	exon	28017214	28017286	0.13412743545984	+	.	gene_id "ENSMUSG00000110333.2"; transcript_id "ENSMUSG00000110333.2_tx_110"; exon_id "chr8_28017214_28017286_+"; exonnum "29"; txlen "5864";
chr8	ENSEMBL_gcm37	exon	28017214	28017286	0.13412743545984	+	.	gene_id "ENSMUSG00000110333.2"; transcript_id "ENSMUSG00000110333.2_tx_111"; exon_id "chr8_28017214_28017286_+"; exonnum "29"; txlen "5958";
chr8	ENSEMBL_gcm37	exon	28017214	28017286	0.0936028792127411	+	.	gene_id "ENSMUSG00000110333.2"; transcript_id "ENSMUSG00000110333.2_tx_113"; exon_id "chr8_28017214_28017286_+"; exonnum "29"; txlen "3942";
chr8	ENSEMBL_gcm37	exon	28017214	28017286	0.0902361860192021	+	.	gene_id "ENSMUSG00000110333.2"; transcript_id "ENSMUSG00000110333.2_tx_114"; exon_id "chr8_28017214_28017286_+"; exonnum "29"; txlen "6258";
chr8	ENSEMBL_gcm37	exon	28017214	28017286	0.083046163512056	+	.	gene_id "ENSMUSG00000110333.2"; transcript_id "ENSMUSG00000110333.2_tx_115"; exon_id "chr8_28017214_28017286_+"; exonnum "29"; txlen "5972";
chr8	ENSEMBL_gcm37	exon	28017214	28017286	0.083046163512056	+	.	gene_id "ENSMUSG00000110333.2"; transcript_id "ENSMUSG00000110333.2_tx_116"; exon_id "chr8_28017214_28017286_+"; exonnum "29"; txlen "6066";
chr8	ENSEMBL_gcm37	exon	28017214	28017286	0.083046163512056	+	.	gene_id "ENSMUSG00000110333.2"; transcript_id "ENSMUSG00000110333.2_tx_117"; exon_id "chr8_28017214_28017286_+"; exonnum "29"; txlen "6046";
chr8	ENSEMBL_gcm37	exon	28017214	28017286	0.083046163512056	+	.	gene_id "ENSMUSG00000110333.2"; transcript_id "ENSMUSG00000110333.2_tx_118"; exon_id "chr8_28017214_28017286_+"; exonnum "29"; txlen "6184";
chr8	ENSEMBL_gcm37	exon	28017214	28017286	0.083046163512056	+	.	gene_id "ENSMUSG00000110333.2"; transcript_id "ENSMUSG00000110333.2_tx_119"; exon_id "chr8_28017214_28017286_+"; exonnum "29"; txlen "6140";
chr8	ENSEMBL_gcm37	exon	28017214	28017286	0.771898499571376	+	.	gene_id "ENSMUSG00000110333.2"; transcript_id "ENSMUSG00000110333.2_tx_12"; exon_id "chr8_28017214_28017286_+"; exonnum "20"; txlen "5385";
chr8	ENSEMBL_gcm37	exon	28017214	28017286	0.083046163512056	+	.	gene_id "ENSMUSG00000110333.2"; transcript_id "ENSMUSG00000110333.2_tx_120"; exon_id "chr8_28017214_28017286_+"; exonnum "29"; txlen "6278";
chr8	ENSEMBL_gcm37	exon	28017214	28017286	0.083046163512056	+	.	gene_id "ENSMUSG00000110333.2"; transcript_id "ENSMUSG00000110333.2_tx_121"; exon_id "chr8_28017214_28017286_+"; exonnum "29"; txlen "6040";
chr8	ENSEMBL_gcm37	exon	28017214	28017286	0.083046163512056	+	.	gene_id "ENSMUSG00000110333.2"; transcript_id "ENSMUSG00000110333.2_tx_122"; exon_id "chr8_28017214_28017286_+"; exonnum "29"; txlen "6134";
chr8	ENSEMBL_gcm37	exon	28017214	28017286	0.083046163512056	+	.	gene_id "ENSMUSG00000110333.2"; transcript_id "ENSMUSG00000110333.2_tx_123"; exon_id "chr8_28017214_28017286_+"; exonnum "29"; txlen "6352";
chr8	ENSEMBL_gcm37	exon	28017214	28017286	0.083046163512056	+	.	gene_id "ENSMUSG00000110333.2"; transcript_id "ENSMUSG00000110333.2_tx_124"; exon_id "chr8_28017214_28017286_+"; exonnum "29"; txlen "6114";
chr8	ENSEMBL_gcm37	exon	28017214	28017286	0.083046163512056	+	.	gene_id "ENSMUSG00000110333.2"; transcript_id "ENSMUSG00000110333.2_tx_125"; exon_id "chr8_28017214_28017286_+"; exonnum "29"; txlen "6252";
chr8	ENSEMBL_gcm37	exon	28017214	28017286	0.083046163512056	+	.	gene_id "ENSMUSG00000110333.2"; transcript_id "ENSMUSG00000110333.2_tx_126"; exon_id "chr8_28017214_28017286_+"; exonnum "29"; txlen "6208";
chr8	ENSEMBL_gcm37	exon	28017214	28017286	0.083046163512056	+	.	gene_id "ENSMUSG00000110333.2"; transcript_id "ENSMUSG00000110333.2_tx_127"; exon_id "chr8_28017214_28017286_+"; exonnum "29"; txlen "6346";
chr8	ENSEMBL_gcm37	exon	28017214	28017286	0.083046163512056	+	.	gene_id "ENSMUSG00000110333.2"; transcript_id "ENSMUSG00000110333.2_tx_128"; exon_id "chr8_28017214_28017286_+"; exonnum "29"; txlen "6326";
chr8	ENSEMBL_gcm37	exon	28017214	28017286	0.083046163512056	+	.	gene_id "ENSMUSG00000110333.2"; transcript_id "ENSMUSG00000110333.2_tx_129"; exon_id "chr8_28017214_28017286_+"; exonnum "29"; txlen "6420";
chr8	ENSEMBL_gcm37	exon	28017214	28017286	0.771898499571376	+	.	gene_id "ENSMUSG00000110333.2"; transcript_id "ENSMUSG00000110333.2_tx_13"; exon_id "chr8_28017214_28017286_+"; exonnum "20"; txlen "5547";
chr8	ENSEMBL_gcm37	exon	28017214	28017286	0.00903834943838103	+	.	gene_id "ENSMUSG00000110333.2"; transcript_id "ENSMUSG00000110333.2_tx_130"; exon_id "chr8_28017214_28017286_+"; exonnum "34"; txlen "7181";
chr8	ENSEMBL_gcm37	exon	28017214	28017286	0.00903834943838103	+	.	gene_id "ENSMUSG00000110333.2"; transcript_id "ENSMUSG00000110333.2_tx_131"; exon_id "chr8_28017214_28017286_+"; exonnum "34"; txlen "7087";
chr8	ENSEMBL_gcm37	exon	28017214	28017286	0.771898499571376	+	.	gene_id "ENSMUSG00000110333.2"; transcript_id "ENSMUSG00000110333.2_tx_14"; exon_id "chr8_28017214_28017286_+"; exonnum "20"; txlen "5453";
chr8	ENSEMBL_gcm37	exon	28017214	28017286	0.771898499571376	+	.	gene_id "ENSMUSG00000110333.2"; transcript_id "ENSMUSG00000110333.2_tx_15"; exon_id "chr8_28017214_28017286_+"; exonnum "20"; txlen "5655";
chr8	ENSEMBL_gcm37	exon	28017214	28017286	0.771898499571376	+	.	gene_id "ENSMUSG00000110333.2"; transcript_id "ENSMUSG00000110333.2_tx_16"; exon_id "chr8_28017214_28017286_+"; exonnum "20"; txlen "5561";
chr8	ENSEMBL_gcm37	exon	28017214	28017286	0.771898499571376	+	.	gene_id "ENSMUSG00000110333.2"; transcript_id "ENSMUSG00000110333.2_tx_17"; exon_id "chr8_28017214_28017286_+"; exonnum "20"; txlen "5723";
chr8	ENSEMBL_gcm37	exon	28017214	28017286	0.771898499571376	+	.	gene_id "ENSMUSG00000110333.2"; transcript_id "ENSMUSG00000110333.2_tx_18"; exon_id "chr8_28017214_28017286_+"; exonnum "20"; txlen "5629";
chr8	ENSEMBL_gcm37	exon	28017214	28017286	0.414864014427613	+	.	gene_id "ENSMUSG00000110333.2"; transcript_id "ENSMUSG00000110333.2_tx_19"; exon_id "chr8_28017214_28017286_+"; exonnum "20"; txlen "5396";
chr8	ENSEMBL_gcm37	exon	28017214	28017286	1.32630768248828	+	.	gene_id "ENSMUSG00000110333.2"; transcript_id "ENSMUSG00000110333.2_tx_2"; exon_id "chr8_28017214_28017286_+"; exonnum "20"; txlen "5538";
chr8	ENSEMBL_gcm37	exon	28017214	28017286	0.414864014427613	+	.	gene_id "ENSMUSG00000110333.2"; transcript_id "ENSMUSG00000110333.2_tx_20"; exon_id "chr8_28017214_28017286_+"; exonnum "20"; txlen "5302";
chr8	ENSEMBL_gcm37	exon	28017214	28017286	0.414864014427613	+	.	gene_id "ENSMUSG00000110333.2"; transcript_id "ENSMUSG00000110333.2_tx_21"; exon_id "chr8_28017214_28017286_+"; exonnum "20"; txlen "5464";
chr8	ENSEMBL_gcm37	exon	28017214	28017286	0.414864014427613	+	.	gene_id "ENSMUSG00000110333.2"; transcript_id "ENSMUSG00000110333.2_tx_22"; exon_id "chr8_28017214_28017286_+"; exonnum "20"; txlen "5370";
chr8	ENSEMBL_gcm37	exon	28017214	28017286	0.359548812503931	+	.	gene_id "ENSMUSG00000110333.2"; transcript_id "ENSMUSG00000110333.2_tx_23"; exon_id "chr8_28017214_28017286_+"; exonnum "20"; txlen "5258";
chr8	ENSEMBL_gcm37	exon	28017214	28017286	0.359548812503931	+	.	gene_id "ENSMUSG00000110333.2"; transcript_id "ENSMUSG00000110333.2_tx_24"; exon_id "chr8_28017214_28017286_+"; exonnum "20"; txlen "5164";
chr8	ENSEMBL_gcm37	exon	28017214	28017286	0.359548812503931	+	.	gene_id "ENSMUSG00000110333.2"; transcript_id "ENSMUSG00000110333.2_tx_25"; exon_id "chr8_28017214_28017286_+"; exonnum "20"; txlen "5326";
chr8	ENSEMBL_gcm37	exon	28017214	28017286	0.359548812503931	+	.	gene_id "ENSMUSG00000110333.2"; transcript_id "ENSMUSG00000110333.2_tx_26"; exon_id "chr8_28017214_28017286_+"; exonnum "20"; txlen "5232";
chr8	ENSEMBL_gcm37	exon	28017214	28017286	0.359548812503931	+	.	gene_id "ENSMUSG00000110333.2"; transcript_id "ENSMUSG00000110333.2_tx_27"; exon_id "chr8_28017214_28017286_+"; exonnum "20"; txlen "5335";
chr8	ENSEMBL_gcm37	exon	28017214	28017286	1.2860784447256	+	.	gene_id "ENSMUSG00000110333.2"; transcript_id "ENSMUSG00000110333.2_tx_3"; exon_id "chr8_28017214_28017286_+"; exonnum "20"; txlen "5444";
chr8	ENSEMBL_gcm37	exon	28017214	28017286	0.335856350889622	+	.	gene_id "ENSMUSG00000110333.2"; transcript_id "ENSMUSG00000110333.2_tx_32"; exon_id "chr8_28017214_28017286_+"; exonnum "28"; txlen "5941";
chr8	ENSEMBL_gcm37	exon	28017214	28017286	0.335856350889622	+	.	gene_id "ENSMUSG00000110333.2"; transcript_id "ENSMUSG00000110333.2_tx_33"; exon_id "chr8_28017214_28017286_+"; exonnum "27"; txlen "5969";
chr8	ENSEMBL_gcm37	exon	28017214	28017286	0.335856350889622	+	.	gene_id "ENSMUSG00000110333.2"; transcript_id "ENSMUSG00000110333.2_tx_34"; exon_id "chr8_28017214_28017286_+"; exonnum "28"; txlen "5867";
chr8	ENSEMBL_gcm37	exon	28017214	28017286	0.335856350889622	+	.	gene_id "ENSMUSG00000110333.2"; transcript_id "ENSMUSG00000110333.2_tx_35"; exon_id "chr8_28017214_28017286_+"; exonnum "27"; txlen "5895";
chr8	ENSEMBL_gcm37	exon	28017214	28017286	0.335856350889622	+	.	gene_id "ENSMUSG00000110333.2"; transcript_id "ENSMUSG00000110333.2_tx_38"; exon_id "chr8_28017214_28017286_+"; exonnum "27"; txlen "5912";
chr8	ENSEMBL_gcm37	exon	28017214	28017286	0.335856350889622	+	.	gene_id "ENSMUSG00000110333.2"; transcript_id "ENSMUSG00000110333.2_tx_39"; exon_id "chr8_28017214_28017286_+"; exonnum "27"; txlen "5838";
chr8	ENSEMBL_gcm37	exon	28017214	28017286	1.20436280552016	+	.	gene_id "ENSMUSG00000110333.2"; transcript_id "ENSMUSG00000110333.2_tx_4"; exon_id "chr8_28017214_28017286_+"; exonnum "20"; txlen "5470";
chr8	ENSEMBL_gcm37	exon	28017214	28017286	0.283822268357427	+	.	gene_id "ENSMUSG00000110333.2"; transcript_id "ENSMUSG00000110333.2_tx_42"; exon_id "chr8_28017214_28017286_+"; exonnum "26"; txlen "5881";
chr8	ENSEMBL_gcm37	exon	28017214	28017286	0.283822268357427	+	.	gene_id "ENSMUSG00000110333.2"; transcript_id "ENSMUSG00000110333.2_tx_43"; exon_id "chr8_28017214_28017286_+"; exonnum "26"; txlen "5807";
chr8	ENSEMBL_gcm37	exon	28017214	28017286	0.283822268357427	+	.	gene_id "ENSMUSG00000110333.2"; transcript_id "ENSMUSG00000110333.2_tx_48"; exon_id "chr8_28017214_28017286_+"; exonnum "26"; txlen "5824";
chr8	ENSEMBL_gcm37	exon	28017214	28017286	0.283822268357427	+	.	gene_id "ENSMUSG00000110333.2"; transcript_id "ENSMUSG00000110333.2_tx_49"; exon_id "chr8_28017214_28017286_+"; exonnum "25"; txlen "5852";
chr8	ENSEMBL_gcm37	exon	28017214	28017286	1.20436280552016	+	.	gene_id "ENSMUSG00000110333.2"; transcript_id "ENSMUSG00000110333.2_tx_5"; exon_id "chr8_28017214_28017286_+"; exonnum "20"; txlen "5376";
chr8	ENSEMBL_gcm37	exon	28017214	28017286	0.283822268357427	+	.	gene_id "ENSMUSG00000110333.2"; transcript_id "ENSMUSG00000110333.2_tx_50"; exon_id "chr8_28017214_28017286_+"; exonnum "26"; txlen "5750";
chr8	ENSEMBL_gcm37	exon	28017214	28017286	0.283822268357427	+	.	gene_id "ENSMUSG00000110333.2"; transcript_id "ENSMUSG00000110333.2_tx_51"; exon_id "chr8_28017214_28017286_+"; exonnum "25"; txlen "5778";
chr8	ENSEMBL_gcm37	exon	28017214	28017286	0.283822268357427	+	.	gene_id "ENSMUSG00000110333.2"; transcript_id "ENSMUSG00000110333.2_tx_54"; exon_id "chr8_28017214_28017286_+"; exonnum "25"; txlen "5795";
chr8	ENSEMBL_gcm37	exon	28017214	28017286	0.283822268357427	+	.	gene_id "ENSMUSG00000110333.2"; transcript_id "ENSMUSG00000110333.2_tx_55"; exon_id "chr8_28017214_28017286_+"; exonnum "25"; txlen "5721";
chr8	ENSEMBL_gcm37	exon	28017214	28017286	0.272804518578157	+	.	gene_id "ENSMUSG00000110333.2"; transcript_id "ENSMUSG00000110333.2_tx_56"; exon_id "chr8_28017214_28017286_+"; exonnum "20"; txlen "5376";
chr8	ENSEMBL_gcm37	exon	28017214	28017286	0.272804518578157	+	.	gene_id "ENSMUSG00000110333.2"; transcript_id "ENSMUSG00000110333.2_tx_57"; exon_id "chr8_28017214_28017286_+"; exonnum "20"; txlen "5282";
chr8	ENSEMBL_gcm37	exon	28017214	28017286	0.272804518578157	+	.	gene_id "ENSMUSG00000110333.2"; transcript_id "ENSMUSG00000110333.2_tx_58"; exon_id "chr8_28017214_28017286_+"; exonnum "20"; txlen "5444";
chr8	ENSEMBL_gcm37	exon	28017214	28017286	0.272804518578157	+	.	gene_id "ENSMUSG00000110333.2"; transcript_id "ENSMUSG00000110333.2_tx_59"; exon_id "chr8_28017214_28017286_+"; exonnum "20"; txlen "5350";
chr8	ENSEMBL_gcm37	exon	28017214	28017286	0.257718554417153	+	.	gene_id "ENSMUSG00000110333.2"; transcript_id "ENSMUSG00000110333.2_tx_60"; exon_id "chr8_28017214_28017286_+"; exonnum "20"; txlen "5376";
chr8	ENSEMBL_gcm37	exon	28017214	28017286	0.257718554417153	+	.	gene_id "ENSMUSG00000110333.2"; transcript_id "ENSMUSG00000110333.2_tx_61"; exon_id "chr8_28017214_28017286_+"; exonnum "20"; txlen "5282";
chr8	ENSEMBL_gcm37	exon	28017214	28017286	0.257718554417153	+	.	gene_id "ENSMUSG00000110333.2"; transcript_id "ENSMUSG00000110333.2_tx_62"; exon_id "chr8_28017214_28017286_+"; exonnum "20"; txlen "5385";
chr8	ENSEMBL_gcm37	exon	28017214	28017286	0.257718554417153	+	.	gene_id "ENSMUSG00000110333.2"; transcript_id "ENSMUSG00000110333.2_tx_63"; exon_id "chr8_28017214_28017286_+"; exonnum "20"; txlen "5291";
chr8	ENSEMBL_gcm37	exon	28017214	28017286	0.257718554417153	+	.	gene_id "ENSMUSG00000110333.2"; transcript_id "ENSMUSG00000110333.2_tx_64"; exon_id "chr8_28017214_28017286_+"; exonnum "20"; txlen "5444";
chr8	ENSEMBL_gcm37	exon	28017214	28017286	0.257718554417153	+	.	gene_id "ENSMUSG00000110333.2"; transcript_id "ENSMUSG00000110333.2_tx_65"; exon_id "chr8_28017214_28017286_+"; exonnum "20"; txlen "5350";
chr8	ENSEMBL_gcm37	exon	28017214	28017286	0.257718554417153	+	.	gene_id "ENSMUSG00000110333.2"; transcript_id "ENSMUSG00000110333.2_tx_66"; exon_id "chr8_28017214_28017286_+"; exonnum "20"; txlen "5453";
chr8	ENSEMBL_gcm37	exon	28017214	28017286	0.257718554417153	+	.	gene_id "ENSMUSG00000110333.2"; transcript_id "ENSMUSG00000110333.2_tx_67"; exon_id "chr8_28017214_28017286_+"; exonnum "20"; txlen "5359";
chr8	ENSEMBL_gcm37	exon	28017214	28017286	0.257718554417153	+	.	gene_id "ENSMUSG00000110333.2"; transcript_id "ENSMUSG00000110333.2_tx_68"; exon_id "chr8_28017214_28017286_+"; exonnum "20"; txlen "5620";
chr8	ENSEMBL_gcm37	exon	28017214	28017286	0.225032298734978	+	.	gene_id "ENSMUSG00000110333.2"; transcript_id "ENSMUSG00000110333.2_tx_69"; exon_id "chr8_28017214_28017286_+"; exonnum "20"; txlen "4920";
chr8	ENSEMBL_gcm37	exon	28017214	28017286	0.798298936853133	+	.	gene_id "ENSMUSG00000110333.2"; transcript_id "ENSMUSG00000110333.2_tx_7"; exon_id "chr8_28017214_28017286_+"; exonnum "20"; txlen "5646";
chr8	ENSEMBL_gcm37	exon	28017214	28017286	0.225032298734978	+	.	gene_id "ENSMUSG00000110333.2"; transcript_id "ENSMUSG00000110333.2_tx_70"; exon_id "chr8_28017214_28017286_+"; exonnum "20"; txlen "4988";
chr8	ENSEMBL_gcm37	exon	28017214	28017286	0.225032298734978	+	.	gene_id "ENSMUSG00000110333.2"; transcript_id "ENSMUSG00000110333.2_tx_71"; exon_id "chr8_28017214_28017286_+"; exonnum "20"; txlen "4997";
chr8	ENSEMBL_gcm37	exon	28017214	28017286	0.225032298734978	+	.	gene_id "ENSMUSG00000110333.2"; transcript_id "ENSMUSG00000110333.2_tx_72"; exon_id "chr8_28017214_28017286_+"; exonnum "20"; txlen "4894";
chr8	ENSEMBL_gcm37	exon	28017214	28017286	0.220003644014643	+	.	gene_id "ENSMUSG00000110333.2"; transcript_id "ENSMUSG00000110333.2_tx_73"; exon_id "chr8_28017214_28017286_+"; exonnum "20"; txlen "4984";
chr8	ENSEMBL_gcm37	exon	28017214	28017286	0.220003644014643	+	.	gene_id "ENSMUSG00000110333.2"; transcript_id "ENSMUSG00000110333.2_tx_74"; exon_id "chr8_28017214_28017286_+"; exonnum "20"; txlen "5052";
chr8	ENSEMBL_gcm37	exon	28017214	28017286	0.220003644014643	+	.	gene_id "ENSMUSG00000110333.2"; transcript_id "ENSMUSG00000110333.2_tx_75"; exon_id "chr8_28017214_28017286_+"; exonnum "20"; txlen "4958";
chr8	ENSEMBL_gcm37	exon	28017214	28017286	0.179754103293037	+	.	gene_id "ENSMUSG00000110333.2"; transcript_id "ENSMUSG00000110333.2_tx_77"; exon_id "chr8_28017214_28017286_+"; exonnum "28"; txlen "5856";
chr8	ENSEMBL_gcm37	exon	28017214	28017286	0.179754103293037	+	.	gene_id "ENSMUSG00000110333.2"; transcript_id "ENSMUSG00000110333.2_tx_78"; exon_id "chr8_28017214_28017286_+"; exonnum "27"; txlen "5884";
chr8	ENSEMBL_gcm37	exon	28017214	28017286	0.179754103293037	+	.	gene_id "ENSMUSG00000110333.2"; transcript_id "ENSMUSG00000110333.2_tx_79"; exon_id "chr8_28017214_28017286_+"; exonnum "28"; txlen "5782";
chr8	ENSEMBL_gcm37	exon	28017214	28017286	0.798298936853133	+	.	gene_id "ENSMUSG00000110333.2"; transcript_id "ENSMUSG00000110333.2_tx_8"; exon_id "chr8_28017214_28017286_+"; exonnum "20"; txlen "5552";
chr8	ENSEMBL_gcm37	exon	28017214	28017286	0.179754103293037	+	.	gene_id "ENSMUSG00000110333.2"; transcript_id "ENSMUSG00000110333.2_tx_80"; exon_id "chr8_28017214_28017286_+"; exonnum "26"; txlen "5796";
chr8	ENSEMBL_gcm37	exon	28017214	28017286	0.179754103293037	+	.	gene_id "ENSMUSG00000110333.2"; transcript_id "ENSMUSG00000110333.2_tx_81"; exon_id "chr8_28017214_28017286_+"; exonnum "27"; txlen "5810";
chr8	ENSEMBL_gcm37	exon	28017214	28017286	0.179754103293037	+	.	gene_id "ENSMUSG00000110333.2"; transcript_id "ENSMUSG00000110333.2_tx_82"; exon_id "chr8_28017214_28017286_+"; exonnum "28"; txlen "5950";
chr8	ENSEMBL_gcm37	exon	28017214	28017286	0.179754103293037	+	.	gene_id "ENSMUSG00000110333.2"; transcript_id "ENSMUSG00000110333.2_tx_83"; exon_id "chr8_28017214_28017286_+"; exonnum "26"; txlen "5722";
chr8	ENSEMBL_gcm37	exon	28017214	28017286	0.179754103293037	+	.	gene_id "ENSMUSG00000110333.2"; transcript_id "ENSMUSG00000110333.2_tx_84"; exon_id "chr8_28017214_28017286_+"; exonnum "27"; txlen "5978";
chr8	ENSEMBL_gcm37	exon	28017214	28017286	0.179754103293037	+	.	gene_id "ENSMUSG00000110333.2"; transcript_id "ENSMUSG00000110333.2_tx_85"; exon_id "chr8_28017214_28017286_+"; exonnum "28"; txlen "5876";
chr8	ENSEMBL_gcm37	exon	28017214	28017286	0.179754103293037	+	.	gene_id "ENSMUSG00000110333.2"; transcript_id "ENSMUSG00000110333.2_tx_86"; exon_id "chr8_28017214_28017286_+"; exonnum "26"; txlen "5890";
chr8	ENSEMBL_gcm37	exon	28017214	28017286	0.179754103293037	+	.	gene_id "ENSMUSG00000110333.2"; transcript_id "ENSMUSG00000110333.2_tx_87"; exon_id "chr8_28017214_28017286_+"; exonnum "27"; txlen "5827";
chr8	ENSEMBL_gcm37	exon	28017214	28017286	0.179754103293037	+	.	gene_id "ENSMUSG00000110333.2"; transcript_id "ENSMUSG00000110333.2_tx_88"; exon_id "chr8_28017214_28017286_+"; exonnum "26"; txlen "5739";
chr8	ENSEMBL_gcm37	exon	28017214	28017286	0.179754103293037	+	.	gene_id "ENSMUSG00000110333.2"; transcript_id "ENSMUSG00000110333.2_tx_89"; exon_id "chr8_28017214_28017286_+"; exonnum "27"; txlen "5753";
chr8	ENSEMBL_gcm37	exon	28017214	28017286	0.798298936853133	+	.	gene_id "ENSMUSG00000110333.2"; transcript_id "ENSMUSG00000110333.2_tx_9"; exon_id "chr8_28017214_28017286_+"; exonnum "20"; txlen "5714";
chr8	ENSEMBL_gcm37	exon	28017214	28017286	0.179754103293037	+	.	gene_id "ENSMUSG00000110333.2"; transcript_id "ENSMUSG00000110333.2_tx_90"; exon_id "chr8_28017214_28017286_+"; exonnum "27"; txlen "5921";
chr8	ENSEMBL_gcm37	exon	28017214	28017286	0.168075390984274	+	.	gene_id "ENSMUSG00000110333.2"; transcript_id "ENSMUSG00000110333.2_tx_91"; exon_id "chr8_28017214_28017286_+"; exonnum "29"; txlen "6082";
chr8	ENSEMBL_gcm37	exon	28017214	28017286	0.143316659529539	+	.	gene_id "ENSMUSG00000110333.2"; transcript_id "ENSMUSG00000110333.2_tx_93"; exon_id "chr8_28017214_28017286_+"; exonnum "19"; txlen "5402";
chr8	ENSEMBL_gcm37	exon	28017214	28017286	0.143316659529539	+	.	gene_id "ENSMUSG00000110333.2"; transcript_id "ENSMUSG00000110333.2_tx_94"; exon_id "chr8_28017214_28017286_+"; exonnum "19"; txlen "5308";
chr8	ENSEMBL_gcm37	exon	28017214	28017286	0.143316659529539	+	.	gene_id "ENSMUSG00000110333.2"; transcript_id "ENSMUSG00000110333.2_tx_95"; exon_id "chr8_28017214_28017286_+"; exonnum "19"; txlen "5470";
chr8	ENSEMBL_gcm37	exon	28017214	28017286	0.143316659529539	+	.	gene_id "ENSMUSG00000110333.2"; transcript_id "ENSMUSG00000110333.2_tx_96"; exon_id "chr8_28017214_28017286_+"; exonnum "19"; txlen "5376";
chr8	ENSEMBL_gcm37	exon	28017214	28017286	0.138140896731214	+	.	gene_id "ENSMUSG00000110333.2"; transcript_id "ENSMUSG00000110333.2_tx_97"; exon_id "chr8_28017214_28017286_+"; exonnum "29"; txlen "6176";
chr8	ENSEMBL_gcm37	exon	28017214	28017286	0.13713753141337	+	.	gene_id "ENSMUSG00000110333.2"; transcript_id "ENSMUSG00000110333.2_tx_98"; exon_id "chr8_28017214_28017286_+"; exonnum "29"; txlen "6150";
chr8	ENSEMBL_gcm37	exon	28017214	28017286	0.13713753141337	+	.	gene_id "ENSMUSG00000110333.2"; transcript_id "ENSMUSG00000110333.2_tx_99"; exon_id "chr8_28017214_28017286_+"; exonnum "29"; txlen "6244";
chr8	HAVANA	exon	28018069	28018125	0	+	.	gene_id "ENSMUSG00000110333.2"; transcript_id "ENSMUST00000209669.2"; gene_type "protein_coding"; gene_name "Gm45861"; transcript_type "protein_coding"; transcript_name "Gm45861-201"; exon_number 30; exon_id "ENSMUSE00001383010.2"; level 2; protein_id "ENSMUSP00000147714.2"; transcript_support_level "5"; mgi_id "MGI:5804976"; tag "basic"; tag "Ensembl_canonical"; tag "GENCODE_Primary"; tag "appris_principal_1"; tag "readthrough_transcript"; havana_gene "OTTMUSG00000061080.1"; havana_transcript "OTTMUST00000149210.1";
chr8	HAVANA	CDS	28018069	28018125	0	+	2	gene_id "ENSMUSG00000110333.2"; transcript_id "ENSMUST00000209669.2"; gene_type "protein_coding"; gene_name "Gm45861"; transcript_type "protein_coding"; transcript_name "Gm45861-201"; exon_number 30; exon_id "ENSMUSE00001383010.2"; level 2; protein_id "ENSMUSP00000147714.2"; transcript_support_level "5"; mgi_id "MGI:5804976"; tag "basic"; tag "Ensembl_canonical"; tag "GENCODE_Primary"; tag "appris_principal_1"; tag "readthrough_transcript"; havana_gene "OTTMUSG00000061080.1"; havana_transcript "OTTMUST00000149210.1";
chr8	HAVANA	exon	28018069	28018125	0	+	.	gene_id "ENSMUSG00000110333.2"; transcript_id "ENSMUST00000210427.2"; gene_type "protein_coding"; gene_name "Gm45861"; transcript_type "nonsense_mediated_decay"; transcript_name "Gm45861-202"; exon_number 29; exon_id "ENSMUSE00001383010.2"; level 2; protein_id "ENSMUSP00000147760.2"; transcript_support_level "5"; mgi_id "MGI:5804976"; tag "readthrough_transcript"; havana_gene "OTTMUSG00000061080.1"; havana_transcript "OTTMUST00000149211.1";
chr8	HAVANA	CDS	28018069	28018125	0	+	2	gene_id "ENSMUSG00000110333.2"; transcript_id "ENSMUST00000210427.2"; gene_type "protein_coding"; gene_name "Gm45861"; transcript_type "nonsense_mediated_decay"; transcript_name "Gm45861-202"; exon_number 29; exon_id "ENSMUSE00001383010.2"; level 2; protein_id "ENSMUSP00000147760.2"; transcript_support_level "5"; mgi_id "MGI:5804976"; tag "readthrough_transcript"; havana_gene "OTTMUSG00000061080.1"; havana_transcript "OTTMUST00000149211.1";
chr8	ENSEMBL_gcm37	exon	28018069	28018125	1.70587507092577	+	.	gene_id "ENSMUSG00000110333.2"; transcript_id "ENSMUSG00000110333.2_tx_1"; exon_id "chr8_28018069_28018125_+"; exonnum "29"; txlen "6007";
chr8	ENSEMBL_gcm37	exon	28018069	28018125	0.798298936853133	+	.	gene_id "ENSMUSG00000110333.2"; transcript_id "ENSMUSG00000110333.2_tx_10"; exon_id "chr8_28018069_28018125_+"; exonnum "21"; txlen "5620";
chr8	ENSEMBL_gcm37	exon	28018069	28018125	0.136524109628889	+	.	gene_id "ENSMUSG00000110333.2"; transcript_id "ENSMUSG00000110333.2_tx_100"; exon_id "chr8_28018069_28018125_+"; exonnum "30"; txlen "5870";
chr8	ENSEMBL_gcm37	exon	28018069	28018125	0.136238778599977	+	.	gene_id "ENSMUSG00000110333.2"; transcript_id "ENSMUSG00000110333.2_tx_101"; exon_id "chr8_28018069_28018125_+"; exonnum "30"; txlen "6008";
chr8	ENSEMBL_gcm37	exon	28018069	28018125	0.136238778599977	+	.	gene_id "ENSMUSG00000110333.2"; transcript_id "ENSMUSG00000110333.2_tx_102"; exon_id "chr8_28018069_28018125_+"; exonnum "30"; txlen "6102";
chr8	ENSEMBL_gcm37	exon	28018069	28018125	0.136238778599977	+	.	gene_id "ENSMUSG00000110333.2"; transcript_id "ENSMUSG00000110333.2_tx_103"; exon_id "chr8_28018069_28018125_+"; exonnum "30"; txlen "6076";
chr8	ENSEMBL_gcm37	exon	28018069	28018125	0.136238778599977	+	.	gene_id "ENSMUSG00000110333.2"; transcript_id "ENSMUSG00000110333.2_tx_104"; exon_id "chr8_28018069_28018125_+"; exonnum "30"; txlen "6170";
chr8	ENSEMBL_gcm37	exon	28018069	28018125	0.135325772544364	+	.	gene_id "ENSMUSG00000110333.2"; transcript_id "ENSMUSG00000110333.2_tx_105"; exon_id "chr8_28018069_28018125_+"; exonnum "30"; txlen "5964";
chr8	ENSEMBL_gcm37	exon	28018069	28018125	0.135026188273233	+	.	gene_id "ENSMUSG00000110333.2"; transcript_id "ENSMUSG00000110333.2_tx_106"; exon_id "chr8_28018069_28018125_+"; exonnum "30"; txlen "5938";
chr8	ENSEMBL_gcm37	exon	28018069	28018125	0.135026188273233	+	.	gene_id "ENSMUSG00000110333.2"; transcript_id "ENSMUSG00000110333.2_tx_107"; exon_id "chr8_28018069_28018125_+"; exonnum "30"; txlen "6032";
chr8	ENSEMBL_gcm37	exon	28018069	28018125	0.13412743545984	+	.	gene_id "ENSMUSG00000110333.2"; transcript_id "ENSMUSG00000110333.2_tx_108"; exon_id "chr8_28018069_28018125_+"; exonnum "30"; txlen "5796";
chr8	ENSEMBL_gcm37	exon	28018069	28018125	0.13412743545984	+	.	gene_id "ENSMUSG00000110333.2"; transcript_id "ENSMUSG00000110333.2_tx_109"; exon_id "chr8_28018069_28018125_+"; exonnum "30"; txlen "5890";
chr8	ENSEMBL_gcm37	exon	28018069	28018125	0.771898499571376	+	.	gene_id "ENSMUSG00000110333.2"; transcript_id "ENSMUSG00000110333.2_tx_11"; exon_id "chr8_28018069_28018125_+"; exonnum "21"; txlen "5479";
chr8	ENSEMBL_gcm37	exon	28018069	28018125	0.13412743545984	+	.	gene_id "ENSMUSG00000110333.2"; transcript_id "ENSMUSG00000110333.2_tx_110"; exon_id "chr8_28018069_28018125_+"; exonnum "30"; txlen "5864";
chr8	ENSEMBL_gcm37	exon	28018069	28018125	0.13412743545984	+	.	gene_id "ENSMUSG00000110333.2"; transcript_id "ENSMUSG00000110333.2_tx_111"; exon_id "chr8_28018069_28018125_+"; exonnum "30"; txlen "5958";
chr8	ENSEMBL_gcm37	exon	28018069	28018125	0.0936028792127411	+	.	gene_id "ENSMUSG00000110333.2"; transcript_id "ENSMUSG00000110333.2_tx_113"; exon_id "chr8_28018069_28018125_+"; exonnum "30"; txlen "3942";
chr8	ENSEMBL_gcm37	exon	28018069	28018125	0.0902361860192021	+	.	gene_id "ENSMUSG00000110333.2"; transcript_id "ENSMUSG00000110333.2_tx_114"; exon_id "chr8_28018069_28018125_+"; exonnum "30"; txlen "6258";
chr8	ENSEMBL_gcm37	exon	28018069	28018125	0.083046163512056	+	.	gene_id "ENSMUSG00000110333.2"; transcript_id "ENSMUSG00000110333.2_tx_115"; exon_id "chr8_28018069_28018125_+"; exonnum "30"; txlen "5972";
chr8	ENSEMBL_gcm37	exon	28018069	28018125	0.083046163512056	+	.	gene_id "ENSMUSG00000110333.2"; transcript_id "ENSMUSG00000110333.2_tx_116"; exon_id "chr8_28018069_28018125_+"; exonnum "30"; txlen "6066";
chr8	ENSEMBL_gcm37	exon	28018069	28018125	0.083046163512056	+	.	gene_id "ENSMUSG00000110333.2"; transcript_id "ENSMUSG00000110333.2_tx_117"; exon_id "chr8_28018069_28018125_+"; exonnum "30"; txlen "6046";
chr8	ENSEMBL_gcm37	exon	28018069	28018125	0.083046163512056	+	.	gene_id "ENSMUSG00000110333.2"; transcript_id "ENSMUSG00000110333.2_tx_118"; exon_id "chr8_28018069_28018125_+"; exonnum "30"; txlen "6184";
chr8	ENSEMBL_gcm37	exon	28018069	28018125	0.083046163512056	+	.	gene_id "ENSMUSG00000110333.2"; transcript_id "ENSMUSG00000110333.2_tx_119"; exon_id "chr8_28018069_28018125_+"; exonnum "30"; txlen "6140";
chr8	ENSEMBL_gcm37	exon	28018069	28018125	0.771898499571376	+	.	gene_id "ENSMUSG00000110333.2"; transcript_id "ENSMUSG00000110333.2_tx_12"; exon_id "chr8_28018069_28018125_+"; exonnum "21"; txlen "5385";
chr8	ENSEMBL_gcm37	exon	28018069	28018125	0.083046163512056	+	.	gene_id "ENSMUSG00000110333.2"; transcript_id "ENSMUSG00000110333.2_tx_120"; exon_id "chr8_28018069_28018125_+"; exonnum "30"; txlen "6278";
chr8	ENSEMBL_gcm37	exon	28018069	28018125	0.083046163512056	+	.	gene_id "ENSMUSG00000110333.2"; transcript_id "ENSMUSG00000110333.2_tx_121"; exon_id "chr8_28018069_28018125_+"; exonnum "30"; txlen "6040";
chr8	ENSEMBL_gcm37	exon	28018069	28018125	0.083046163512056	+	.	gene_id "ENSMUSG00000110333.2"; transcript_id "ENSMUSG00000110333.2_tx_122"; exon_id "chr8_28018069_28018125_+"; exonnum "30"; txlen "6134";
chr8	ENSEMBL_gcm37	exon	28018069	28018125	0.083046163512056	+	.	gene_id "ENSMUSG00000110333.2"; transcript_id "ENSMUSG00000110333.2_tx_123"; exon_id "chr8_28018069_28018125_+"; exonnum "30"; txlen "6352";
chr8	ENSEMBL_gcm37	exon	28018069	28018125	0.083046163512056	+	.	gene_id "ENSMUSG00000110333.2"; transcript_id "ENSMUSG00000110333.2_tx_124"; exon_id "chr8_28018069_28018125_+"; exonnum "30"; txlen "6114";
chr8	ENSEMBL_gcm37	exon	28018069	28018125	0.083046163512056	+	.	gene_id "ENSMUSG00000110333.2"; transcript_id "ENSMUSG00000110333.2_tx_125"; exon_id "chr8_28018069_28018125_+"; exonnum "30"; txlen "6252";
chr8	ENSEMBL_gcm37	exon	28018069	28018125	0.083046163512056	+	.	gene_id "ENSMUSG00000110333.2"; transcript_id "ENSMUSG00000110333.2_tx_126"; exon_id "chr8_28018069_28018125_+"; exonnum "30"; txlen "6208";
chr8	ENSEMBL_gcm37	exon	28018069	28018125	0.083046163512056	+	.	gene_id "ENSMUSG00000110333.2"; transcript_id "ENSMUSG00000110333.2_tx_127"; exon_id "chr8_28018069_28018125_+"; exonnum "30"; txlen "6346";
chr8	ENSEMBL_gcm37	exon	28018069	28018125	0.083046163512056	+	.	gene_id "ENSMUSG00000110333.2"; transcript_id "ENSMUSG00000110333.2_tx_128"; exon_id "chr8_28018069_28018125_+"; exonnum "30"; txlen "6326";
chr8	ENSEMBL_gcm37	exon	28018069	28018125	0.083046163512056	+	.	gene_id "ENSMUSG00000110333.2"; transcript_id "ENSMUSG00000110333.2_tx_129"; exon_id "chr8_28018069_28018125_+"; exonnum "30"; txlen "6420";
chr8	ENSEMBL_gcm37	exon	28018069	28018125	0.771898499571376	+	.	gene_id "ENSMUSG00000110333.2"; transcript_id "ENSMUSG00000110333.2_tx_13"; exon_id "chr8_28018069_28018125_+"; exonnum "21"; txlen "5547";
chr8	ENSEMBL_gcm37	exon	28018069	28018125	0.00903834943838103	+	.	gene_id "ENSMUSG00000110333.2"; transcript_id "ENSMUSG00000110333.2_tx_130"; exon_id "chr8_28018069_28018125_+"; exonnum "35"; txlen "7181";
chr8	ENSEMBL_gcm37	exon	28018069	28018125	0.00903834943838103	+	.	gene_id "ENSMUSG00000110333.2"; transcript_id "ENSMUSG00000110333.2_tx_131"; exon_id "chr8_28018069_28018125_+"; exonnum "35"; txlen "7087";
chr8	ENSEMBL_gcm37	exon	28018069	28018125	0.771898499571376	+	.	gene_id "ENSMUSG00000110333.2"; transcript_id "ENSMUSG00000110333.2_tx_14"; exon_id "chr8_28018069_28018125_+"; exonnum "21"; txlen "5453";
chr8	ENSEMBL_gcm37	exon	28018069	28018125	0.771898499571376	+	.	gene_id "ENSMUSG00000110333.2"; transcript_id "ENSMUSG00000110333.2_tx_15"; exon_id "chr8_28018069_28018125_+"; exonnum "21"; txlen "5655";
chr8	ENSEMBL_gcm37	exon	28018069	28018125	0.771898499571376	+	.	gene_id "ENSMUSG00000110333.2"; transcript_id "ENSMUSG00000110333.2_tx_16"; exon_id "chr8_28018069_28018125_+"; exonnum "21"; txlen "5561";
chr8	ENSEMBL_gcm37	exon	28018069	28018125	0.771898499571376	+	.	gene_id "ENSMUSG00000110333.2"; transcript_id "ENSMUSG00000110333.2_tx_17"; exon_id "chr8_28018069_28018125_+"; exonnum "21"; txlen "5723";
chr8	ENSEMBL_gcm37	exon	28018069	28018125	0.771898499571376	+	.	gene_id "ENSMUSG00000110333.2"; transcript_id "ENSMUSG00000110333.2_tx_18"; exon_id "chr8_28018069_28018125_+"; exonnum "21"; txlen "5629";
chr8	ENSEMBL_gcm37	exon	28018069	28018125	0.414864014427613	+	.	gene_id "ENSMUSG00000110333.2"; transcript_id "ENSMUSG00000110333.2_tx_19"; exon_id "chr8_28018069_28018125_+"; exonnum "21"; txlen "5396";
chr8	ENSEMBL_gcm37	exon	28018069	28018125	1.32630768248828	+	.	gene_id "ENSMUSG00000110333.2"; transcript_id "ENSMUSG00000110333.2_tx_2"; exon_id "chr8_28018069_28018125_+"; exonnum "21"; txlen "5538";
chr8	ENSEMBL_gcm37	exon	28018069	28018125	0.414864014427613	+	.	gene_id "ENSMUSG00000110333.2"; transcript_id "ENSMUSG00000110333.2_tx_20"; exon_id "chr8_28018069_28018125_+"; exonnum "21"; txlen "5302";
chr8	ENSEMBL_gcm37	exon	28018069	28018125	0.414864014427613	+	.	gene_id "ENSMUSG00000110333.2"; transcript_id "ENSMUSG00000110333.2_tx_21"; exon_id "chr8_28018069_28018125_+"; exonnum "21"; txlen "5464";
chr8	ENSEMBL_gcm37	exon	28018069	28018125	0.414864014427613	+	.	gene_id "ENSMUSG00000110333.2"; transcript_id "ENSMUSG00000110333.2_tx_22"; exon_id "chr8_28018069_28018125_+"; exonnum "21"; txlen "5370";
chr8	ENSEMBL_gcm37	exon	28018069	28018125	0.359548812503931	+	.	gene_id "ENSMUSG00000110333.2"; transcript_id "ENSMUSG00000110333.2_tx_23"; exon_id "chr8_28018069_28018125_+"; exonnum "21"; txlen "5258";
chr8	ENSEMBL_gcm37	exon	28018069	28018125	0.359548812503931	+	.	gene_id "ENSMUSG00000110333.2"; transcript_id "ENSMUSG00000110333.2_tx_24"; exon_id "chr8_28018069_28018125_+"; exonnum "21"; txlen "5164";
chr8	ENSEMBL_gcm37	exon	28018069	28018125	0.359548812503931	+	.	gene_id "ENSMUSG00000110333.2"; transcript_id "ENSMUSG00000110333.2_tx_25"; exon_id "chr8_28018069_28018125_+"; exonnum "21"; txlen "5326";
chr8	ENSEMBL_gcm37	exon	28018069	28018125	0.359548812503931	+	.	gene_id "ENSMUSG00000110333.2"; transcript_id "ENSMUSG00000110333.2_tx_26"; exon_id "chr8_28018069_28018125_+"; exonnum "21"; txlen "5232";
chr8	ENSEMBL_gcm37	exon	28018069	28018125	0.359548812503931	+	.	gene_id "ENSMUSG00000110333.2"; transcript_id "ENSMUSG00000110333.2_tx_27"; exon_id "chr8_28018069_28018125_+"; exonnum "21"; txlen "5335";
chr8	ENSEMBL_gcm37	exon	28018069	28018125	1.2860784447256	+	.	gene_id "ENSMUSG00000110333.2"; transcript_id "ENSMUSG00000110333.2_tx_3"; exon_id "chr8_28018069_28018125_+"; exonnum "21"; txlen "5444";
chr8	ENSEMBL_gcm37	exon	28018069	28018125	0.335856350889622	+	.	gene_id "ENSMUSG00000110333.2"; transcript_id "ENSMUSG00000110333.2_tx_33"; exon_id "chr8_28018069_28018125_+"; exonnum "28"; txlen "5969";
chr8	ENSEMBL_gcm37	exon	28018069	28018125	0.335856350889622	+	.	gene_id "ENSMUSG00000110333.2"; transcript_id "ENSMUSG00000110333.2_tx_35"; exon_id "chr8_28018069_28018125_+"; exonnum "28"; txlen "5895";
chr8	ENSEMBL_gcm37	exon	28018069	28018125	1.20436280552016	+	.	gene_id "ENSMUSG00000110333.2"; transcript_id "ENSMUSG00000110333.2_tx_4"; exon_id "chr8_28018069_28018125_+"; exonnum "21"; txlen "5470";
chr8	ENSEMBL_gcm37	exon	28018069	28018125	0.283822268357427	+	.	gene_id "ENSMUSG00000110333.2"; transcript_id "ENSMUSG00000110333.2_tx_42"; exon_id "chr8_28018069_28018125_+"; exonnum "27"; txlen "5881";
chr8	ENSEMBL_gcm37	exon	28018069	28018125	0.283822268357427	+	.	gene_id "ENSMUSG00000110333.2"; transcript_id "ENSMUSG00000110333.2_tx_43"; exon_id "chr8_28018069_28018125_+"; exonnum "27"; txlen "5807";
chr8	ENSEMBL_gcm37	exon	28018069	28018125	0.283822268357427	+	.	gene_id "ENSMUSG00000110333.2"; transcript_id "ENSMUSG00000110333.2_tx_49"; exon_id "chr8_28018069_28018125_+"; exonnum "26"; txlen "5852";
chr8	ENSEMBL_gcm37	exon	28018069	28018125	1.20436280552016	+	.	gene_id "ENSMUSG00000110333.2"; transcript_id "ENSMUSG00000110333.2_tx_5"; exon_id "chr8_28018069_28018125_+"; exonnum "21"; txlen "5376";
chr8	ENSEMBL_gcm37	exon	28018069	28018125	0.283822268357427	+	.	gene_id "ENSMUSG00000110333.2"; transcript_id "ENSMUSG00000110333.2_tx_51"; exon_id "chr8_28018069_28018125_+"; exonnum "26"; txlen "5778";
chr8	ENSEMBL_gcm37	exon	28018069	28018125	0.272804518578157	+	.	gene_id "ENSMUSG00000110333.2"; transcript_id "ENSMUSG00000110333.2_tx_56"; exon_id "chr8_28018069_28018125_+"; exonnum "21"; txlen "5376";
chr8	ENSEMBL_gcm37	exon	28018069	28018125	0.272804518578157	+	.	gene_id "ENSMUSG00000110333.2"; transcript_id "ENSMUSG00000110333.2_tx_57"; exon_id "chr8_28018069_28018125_+"; exonnum "21"; txlen "5282";
chr8	ENSEMBL_gcm37	exon	28018069	28018125	0.272804518578157	+	.	gene_id "ENSMUSG00000110333.2"; transcript_id "ENSMUSG00000110333.2_tx_58"; exon_id "chr8_28018069_28018125_+"; exonnum "21"; txlen "5444";
chr8	ENSEMBL_gcm37	exon	28018069	28018125	0.272804518578157	+	.	gene_id "ENSMUSG00000110333.2"; transcript_id "ENSMUSG00000110333.2_tx_59"; exon_id "chr8_28018069_28018125_+"; exonnum "21"; txlen "5350";
chr8	ENSEMBL_gcm37	exon	28018069	28018125	0.257718554417153	+	.	gene_id "ENSMUSG00000110333.2"; transcript_id "ENSMUSG00000110333.2_tx_60"; exon_id "chr8_28018069_28018125_+"; exonnum "21"; txlen "5376";
chr8	ENSEMBL_gcm37	exon	28018069	28018125	0.257718554417153	+	.	gene_id "ENSMUSG00000110333.2"; transcript_id "ENSMUSG00000110333.2_tx_61"; exon_id "chr8_28018069_28018125_+"; exonnum "21"; txlen "5282";
chr8	ENSEMBL_gcm37	exon	28018069	28018125	0.257718554417153	+	.	gene_id "ENSMUSG00000110333.2"; transcript_id "ENSMUSG00000110333.2_tx_62"; exon_id "chr8_28018069_28018125_+"; exonnum "21"; txlen "5385";
chr8	ENSEMBL_gcm37	exon	28018069	28018125	0.257718554417153	+	.	gene_id "ENSMUSG00000110333.2"; transcript_id "ENSMUSG00000110333.2_tx_63"; exon_id "chr8_28018069_28018125_+"; exonnum "21"; txlen "5291";
chr8	ENSEMBL_gcm37	exon	28018069	28018125	0.257718554417153	+	.	gene_id "ENSMUSG00000110333.2"; transcript_id "ENSMUSG00000110333.2_tx_64"; exon_id "chr8_28018069_28018125_+"; exonnum "21"; txlen "5444";
chr8	ENSEMBL_gcm37	exon	28018069	28018125	0.257718554417153	+	.	gene_id "ENSMUSG00000110333.2"; transcript_id "ENSMUSG00000110333.2_tx_65"; exon_id "chr8_28018069_28018125_+"; exonnum "21"; txlen "5350";
chr8	ENSEMBL_gcm37	exon	28018069	28018125	0.257718554417153	+	.	gene_id "ENSMUSG00000110333.2"; transcript_id "ENSMUSG00000110333.2_tx_66"; exon_id "chr8_28018069_28018125_+"; exonnum "21"; txlen "5453";
chr8	ENSEMBL_gcm37	exon	28018069	28018125	0.257718554417153	+	.	gene_id "ENSMUSG00000110333.2"; transcript_id "ENSMUSG00000110333.2_tx_67"; exon_id "chr8_28018069_28018125_+"; exonnum "21"; txlen "5359";
chr8	ENSEMBL_gcm37	exon	28018069	28018125	0.257718554417153	+	.	gene_id "ENSMUSG00000110333.2"; transcript_id "ENSMUSG00000110333.2_tx_68"; exon_id "chr8_28018069_28018125_+"; exonnum "21"; txlen "5620";
chr8	ENSEMBL_gcm37	exon	28018069	28018125	0.225032298734978	+	.	gene_id "ENSMUSG00000110333.2"; transcript_id "ENSMUSG00000110333.2_tx_69"; exon_id "chr8_28018069_28018125_+"; exonnum "21"; txlen "4920";
chr8	ENSEMBL_gcm37	exon	28018069	28018125	0.798298936853133	+	.	gene_id "ENSMUSG00000110333.2"; transcript_id "ENSMUSG00000110333.2_tx_7"; exon_id "chr8_28018069_28018125_+"; exonnum "21"; txlen "5646";
chr8	ENSEMBL_gcm37	exon	28018069	28018125	0.225032298734978	+	.	gene_id "ENSMUSG00000110333.2"; transcript_id "ENSMUSG00000110333.2_tx_70"; exon_id "chr8_28018069_28018125_+"; exonnum "21"; txlen "4988";
chr8	ENSEMBL_gcm37	exon	28018069	28018125	0.225032298734978	+	.	gene_id "ENSMUSG00000110333.2"; transcript_id "ENSMUSG00000110333.2_tx_71"; exon_id "chr8_28018069_28018125_+"; exonnum "21"; txlen "4997";
chr8	ENSEMBL_gcm37	exon	28018069	28018125	0.225032298734978	+	.	gene_id "ENSMUSG00000110333.2"; transcript_id "ENSMUSG00000110333.2_tx_72"; exon_id "chr8_28018069_28018125_+"; exonnum "21"; txlen "4894";
chr8	ENSEMBL_gcm37	exon	28018069	28018125	0.220003644014643	+	.	gene_id "ENSMUSG00000110333.2"; transcript_id "ENSMUSG00000110333.2_tx_73"; exon_id "chr8_28018069_28018125_+"; exonnum "21"; txlen "4984";
chr8	ENSEMBL_gcm37	exon	28018069	28018125	0.220003644014643	+	.	gene_id "ENSMUSG00000110333.2"; transcript_id "ENSMUSG00000110333.2_tx_74"; exon_id "chr8_28018069_28018125_+"; exonnum "21"; txlen "5052";
chr8	ENSEMBL_gcm37	exon	28018069	28018125	0.220003644014643	+	.	gene_id "ENSMUSG00000110333.2"; transcript_id "ENSMUSG00000110333.2_tx_75"; exon_id "chr8_28018069_28018125_+"; exonnum "21"; txlen "4958";
chr8	ENSEMBL_gcm37	exon	28018069	28018125	0.179754103293037	+	.	gene_id "ENSMUSG00000110333.2"; transcript_id "ENSMUSG00000110333.2_tx_78"; exon_id "chr8_28018069_28018125_+"; exonnum "28"; txlen "5884";
chr8	ENSEMBL_gcm37	exon	28018069	28018125	0.798298936853133	+	.	gene_id "ENSMUSG00000110333.2"; transcript_id "ENSMUSG00000110333.2_tx_8"; exon_id "chr8_28018069_28018125_+"; exonnum "21"; txlen "5552";
chr8	ENSEMBL_gcm37	exon	28018069	28018125	0.179754103293037	+	.	gene_id "ENSMUSG00000110333.2"; transcript_id "ENSMUSG00000110333.2_tx_80"; exon_id "chr8_28018069_28018125_+"; exonnum "27"; txlen "5796";
chr8	ENSEMBL_gcm37	exon	28018069	28018125	0.179754103293037	+	.	gene_id "ENSMUSG00000110333.2"; transcript_id "ENSMUSG00000110333.2_tx_81"; exon_id "chr8_28018069_28018125_+"; exonnum "28"; txlen "5810";
chr8	ENSEMBL_gcm37	exon	28018069	28018125	0.179754103293037	+	.	gene_id "ENSMUSG00000110333.2"; transcript_id "ENSMUSG00000110333.2_tx_83"; exon_id "chr8_28018069_28018125_+"; exonnum "27"; txlen "5722";
chr8	ENSEMBL_gcm37	exon	28018069	28018125	0.179754103293037	+	.	gene_id "ENSMUSG00000110333.2"; transcript_id "ENSMUSG00000110333.2_tx_84"; exon_id "chr8_28018069_28018125_+"; exonnum "28"; txlen "5978";
chr8	ENSEMBL_gcm37	exon	28018069	28018125	0.179754103293037	+	.	gene_id "ENSMUSG00000110333.2"; transcript_id "ENSMUSG00000110333.2_tx_86"; exon_id "chr8_28018069_28018125_+"; exonnum "27"; txlen "5890";
chr8	ENSEMBL_gcm37	exon	28018069	28018125	0.798298936853133	+	.	gene_id "ENSMUSG00000110333.2"; transcript_id "ENSMUSG00000110333.2_tx_9"; exon_id "chr8_28018069_28018125_+"; exonnum "21"; txlen "5714";
chr8	ENSEMBL_gcm37	exon	28018069	28018125	0.168075390984274	+	.	gene_id "ENSMUSG00000110333.2"; transcript_id "ENSMUSG00000110333.2_tx_91"; exon_id "chr8_28018069_28018125_+"; exonnum "30"; txlen "6082";
chr8	ENSEMBL_gcm37	exon	28018069	28018125	0.143316659529539	+	.	gene_id "ENSMUSG00000110333.2"; transcript_id "ENSMUSG00000110333.2_tx_93"; exon_id "chr8_28018069_28018125_+"; exonnum "20"; txlen "5402";
chr8	ENSEMBL_gcm37	exon	28018069	28018125	0.143316659529539	+	.	gene_id "ENSMUSG00000110333.2"; transcript_id "ENSMUSG00000110333.2_tx_94"; exon_id "chr8_28018069_28018125_+"; exonnum "20"; txlen "5308";
chr8	ENSEMBL_gcm37	exon	28018069	28018125	0.143316659529539	+	.	gene_id "ENSMUSG00000110333.2"; transcript_id "ENSMUSG00000110333.2_tx_95"; exon_id "chr8_28018069_28018125_+"; exonnum "20"; txlen "5470";
chr8	ENSEMBL_gcm37	exon	28018069	28018125	0.143316659529539	+	.	gene_id "ENSMUSG00000110333.2"; transcript_id "ENSMUSG00000110333.2_tx_96"; exon_id "chr8_28018069_28018125_+"; exonnum "20"; txlen "5376";
chr8	ENSEMBL_gcm37	exon	28018069	28018125	0.138140896731214	+	.	gene_id "ENSMUSG00000110333.2"; transcript_id "ENSMUSG00000110333.2_tx_97"; exon_id "chr8_28018069_28018125_+"; exonnum "30"; txlen "6176";
chr8	ENSEMBL_gcm37	exon	28018069	28018125	0.13713753141337	+	.	gene_id "ENSMUSG00000110333.2"; transcript_id "ENSMUSG00000110333.2_tx_98"; exon_id "chr8_28018069_28018125_+"; exonnum "30"; txlen "6150";
chr8	ENSEMBL_gcm37	exon	28018069	28018125	0.13713753141337	+	.	gene_id "ENSMUSG00000110333.2"; transcript_id "ENSMUSG00000110333.2_tx_99"; exon_id "chr8_28018069_28018125_+"; exonnum "30"; txlen "6244";
chr8	HAVANA	exon	28019599	28019672	0	+	.	gene_id "ENSMUSG00000110333.2"; transcript_id "ENSMUST00000209669.2"; gene_type "protein_coding"; gene_name "Gm45861"; transcript_type "protein_coding"; transcript_name "Gm45861-201"; exon_number 31; exon_id "ENSMUSE00001382406.2"; level 2; protein_id "ENSMUSP00000147714.2"; transcript_support_level "5"; mgi_id "MGI:5804976"; tag "basic"; tag "Ensembl_canonical"; tag "GENCODE_Primary"; tag "appris_principal_1"; tag "readthrough_transcript"; havana_gene "OTTMUSG00000061080.1"; havana_transcript "OTTMUST00000149210.1";
chr8	HAVANA	CDS	28019599	28019672	0	+	2	gene_id "ENSMUSG00000110333.2"; transcript_id "ENSMUST00000209669.2"; gene_type "protein_coding"; gene_name "Gm45861"; transcript_type "protein_coding"; transcript_name "Gm45861-201"; exon_number 31; exon_id "ENSMUSE00001382406.2"; level 2; protein_id "ENSMUSP00000147714.2"; transcript_support_level "5"; mgi_id "MGI:5804976"; tag "basic"; tag "Ensembl_canonical"; tag "GENCODE_Primary"; tag "appris_principal_1"; tag "readthrough_transcript"; havana_gene "OTTMUSG00000061080.1"; havana_transcript "OTTMUST00000149210.1";
chr8	HAVANA	exon	28019599	28019672	0	+	.	gene_id "ENSMUSG00000110333.2"; transcript_id "ENSMUST00000210427.2"; gene_type "protein_coding"; gene_name "Gm45861"; transcript_type "nonsense_mediated_decay"; transcript_name "Gm45861-202"; exon_number 30; exon_id "ENSMUSE00001382406.2"; level 2; protein_id "ENSMUSP00000147760.2"; transcript_support_level "5"; mgi_id "MGI:5804976"; tag "readthrough_transcript"; havana_gene "OTTMUSG00000061080.1"; havana_transcript "OTTMUST00000149211.1";
chr8	HAVANA	CDS	28019599	28019672	0	+	2	gene_id "ENSMUSG00000110333.2"; transcript_id "ENSMUST00000210427.2"; gene_type "protein_coding"; gene_name "Gm45861"; transcript_type "nonsense_mediated_decay"; transcript_name "Gm45861-202"; exon_number 30; exon_id "ENSMUSE00001382406.2"; level 2; protein_id "ENSMUSP00000147760.2"; transcript_support_level "5"; mgi_id "MGI:5804976"; tag "readthrough_transcript"; havana_gene "OTTMUSG00000061080.1"; havana_transcript "OTTMUST00000149211.1";
chr8	ENSEMBL_gcm37	exon	28019599	28019672	1.70587507092577	+	.	gene_id "ENSMUSG00000110333.2"; transcript_id "ENSMUSG00000110333.2_tx_1"; exon_id "chr8_28019599_28019672_+"; exonnum "30"; txlen "6007";
chr8	ENSEMBL_gcm37	exon	28019599	28019672	0.798298936853133	+	.	gene_id "ENSMUSG00000110333.2"; transcript_id "ENSMUSG00000110333.2_tx_10"; exon_id "chr8_28019599_28019672_+"; exonnum "22"; txlen "5620";
chr8	ENSEMBL_gcm37	exon	28019599	28019672	0.136524109628889	+	.	gene_id "ENSMUSG00000110333.2"; transcript_id "ENSMUSG00000110333.2_tx_100"; exon_id "chr8_28019599_28019672_+"; exonnum "31"; txlen "5870";
chr8	ENSEMBL_gcm37	exon	28019599	28019672	0.136238778599977	+	.	gene_id "ENSMUSG00000110333.2"; transcript_id "ENSMUSG00000110333.2_tx_101"; exon_id "chr8_28019599_28019672_+"; exonnum "31"; txlen "6008";
chr8	ENSEMBL_gcm37	exon	28019599	28019672	0.136238778599977	+	.	gene_id "ENSMUSG00000110333.2"; transcript_id "ENSMUSG00000110333.2_tx_102"; exon_id "chr8_28019599_28019672_+"; exonnum "31"; txlen "6102";
chr8	ENSEMBL_gcm37	exon	28019599	28019672	0.136238778599977	+	.	gene_id "ENSMUSG00000110333.2"; transcript_id "ENSMUSG00000110333.2_tx_103"; exon_id "chr8_28019599_28019672_+"; exonnum "31"; txlen "6076";
chr8	ENSEMBL_gcm37	exon	28019599	28019672	0.136238778599977	+	.	gene_id "ENSMUSG00000110333.2"; transcript_id "ENSMUSG00000110333.2_tx_104"; exon_id "chr8_28019599_28019672_+"; exonnum "31"; txlen "6170";
chr8	ENSEMBL_gcm37	exon	28019599	28019672	0.135325772544364	+	.	gene_id "ENSMUSG00000110333.2"; transcript_id "ENSMUSG00000110333.2_tx_105"; exon_id "chr8_28019599_28019672_+"; exonnum "31"; txlen "5964";
chr8	ENSEMBL_gcm37	exon	28019599	28019672	0.135026188273233	+	.	gene_id "ENSMUSG00000110333.2"; transcript_id "ENSMUSG00000110333.2_tx_106"; exon_id "chr8_28019599_28019672_+"; exonnum "31"; txlen "5938";
```
