## Supplementary material for "Significantly Improved Mouse and Rat Genome Annotation Using Sequence Read Archive RNA-seq Data": mouse_SRA_GENCODE_M37.gtf: mouse_SRA_GENCODE_M37.gtf (part 1361 of 1572)

```
chr8	ENSEMBL_gcm37	exon	28019599	28019672	0.135026188273233	+	.	gene_id "ENSMUSG00000110333.2"; transcript_id "ENSMUSG00000110333.2_tx_107"; exon_id "chr8_28019599_28019672_+"; exonnum "31"; txlen "6032";
chr8	ENSEMBL_gcm37	exon	28019599	28019672	0.13412743545984	+	.	gene_id "ENSMUSG00000110333.2"; transcript_id "ENSMUSG00000110333.2_tx_108"; exon_id "chr8_28019599_28019672_+"; exonnum "31"; txlen "5796";
chr8	ENSEMBL_gcm37	exon	28019599	28019672	0.13412743545984	+	.	gene_id "ENSMUSG00000110333.2"; transcript_id "ENSMUSG00000110333.2_tx_109"; exon_id "chr8_28019599_28019672_+"; exonnum "31"; txlen "5890";
chr8	ENSEMBL_gcm37	exon	28019599	28019672	0.771898499571376	+	.	gene_id "ENSMUSG00000110333.2"; transcript_id "ENSMUSG00000110333.2_tx_11"; exon_id "chr8_28019599_28019672_+"; exonnum "22"; txlen "5479";
chr8	ENSEMBL_gcm37	exon	28019599	28019672	0.13412743545984	+	.	gene_id "ENSMUSG00000110333.2"; transcript_id "ENSMUSG00000110333.2_tx_110"; exon_id "chr8_28019599_28019672_+"; exonnum "31"; txlen "5864";
chr8	ENSEMBL_gcm37	exon	28019599	28019672	0.13412743545984	+	.	gene_id "ENSMUSG00000110333.2"; transcript_id "ENSMUSG00000110333.2_tx_111"; exon_id "chr8_28019599_28019672_+"; exonnum "31"; txlen "5958";
chr8	ENSEMBL_gcm37	exon	28019599	28019672	0.0936028792127411	+	.	gene_id "ENSMUSG00000110333.2"; transcript_id "ENSMUSG00000110333.2_tx_113"; exon_id "chr8_28019599_28019672_+"; exonnum "31"; txlen "3942";
chr8	ENSEMBL_gcm37	exon	28019599	28019672	0.0902361860192021	+	.	gene_id "ENSMUSG00000110333.2"; transcript_id "ENSMUSG00000110333.2_tx_114"; exon_id "chr8_28019599_28019672_+"; exonnum "31"; txlen "6258";
chr8	ENSEMBL_gcm37	exon	28019599	28019672	0.083046163512056	+	.	gene_id "ENSMUSG00000110333.2"; transcript_id "ENSMUSG00000110333.2_tx_115"; exon_id "chr8_28019599_28019672_+"; exonnum "31"; txlen "5972";
chr8	ENSEMBL_gcm37	exon	28019599	28019672	0.083046163512056	+	.	gene_id "ENSMUSG00000110333.2"; transcript_id "ENSMUSG00000110333.2_tx_116"; exon_id "chr8_28019599_28019672_+"; exonnum "31"; txlen "6066";
chr8	ENSEMBL_gcm37	exon	28019599	28019672	0.083046163512056	+	.	gene_id "ENSMUSG00000110333.2"; transcript_id "ENSMUSG00000110333.2_tx_117"; exon_id "chr8_28019599_28019672_+"; exonnum "31"; txlen "6046";
chr8	ENSEMBL_gcm37	exon	28019599	28019672	0.083046163512056	+	.	gene_id "ENSMUSG00000110333.2"; transcript_id "ENSMUSG00000110333.2_tx_118"; exon_id "chr8_28019599_28019672_+"; exonnum "31"; txlen "6184";
chr8	ENSEMBL_gcm37	exon	28019599	28019672	0.083046163512056	+	.	gene_id "ENSMUSG00000110333.2"; transcript_id "ENSMUSG00000110333.2_tx_119"; exon_id "chr8_28019599_28019672_+"; exonnum "31"; txlen "6140";
chr8	ENSEMBL_gcm37	exon	28019599	28019672	0.771898499571376	+	.	gene_id "ENSMUSG00000110333.2"; transcript_id "ENSMUSG00000110333.2_tx_12"; exon_id "chr8_28019599_28019672_+"; exonnum "22"; txlen "5385";
chr8	ENSEMBL_gcm37	exon	28019599	28019672	0.083046163512056	+	.	gene_id "ENSMUSG00000110333.2"; transcript_id "ENSMUSG00000110333.2_tx_120"; exon_id "chr8_28019599_28019672_+"; exonnum "31"; txlen "6278";
chr8	ENSEMBL_gcm37	exon	28019599	28019672	0.083046163512056	+	.	gene_id "ENSMUSG00000110333.2"; transcript_id "ENSMUSG00000110333.2_tx_121"; exon_id "chr8_28019599_28019672_+"; exonnum "31"; txlen "6040";
chr8	ENSEMBL_gcm37	exon	28019599	28019672	0.083046163512056	+	.	gene_id "ENSMUSG00000110333.2"; transcript_id "ENSMUSG00000110333.2_tx_122"; exon_id "chr8_28019599_28019672_+"; exonnum "31"; txlen "6134";
chr8	ENSEMBL_gcm37	exon	28019599	28019672	0.083046163512056	+	.	gene_id "ENSMUSG00000110333.2"; transcript_id "ENSMUSG00000110333.2_tx_123"; exon_id "chr8_28019599_28019672_+"; exonnum "31"; txlen "6352";
chr8	ENSEMBL_gcm37	exon	28019599	28019672	0.083046163512056	+	.	gene_id "ENSMUSG00000110333.2"; transcript_id "ENSMUSG00000110333.2_tx_124"; exon_id "chr8_28019599_28019672_+"; exonnum "31"; txlen "6114";
chr8	ENSEMBL_gcm37	exon	28019599	28019672	0.083046163512056	+	.	gene_id "ENSMUSG00000110333.2"; transcript_id "ENSMUSG00000110333.2_tx_125"; exon_id "chr8_28019599_28019672_+"; exonnum "31"; txlen "6252";
chr8	ENSEMBL_gcm37	exon	28019599	28019672	0.083046163512056	+	.	gene_id "ENSMUSG00000110333.2"; transcript_id "ENSMUSG00000110333.2_tx_126"; exon_id "chr8_28019599_28019672_+"; exonnum "31"; txlen "6208";
chr8	ENSEMBL_gcm37	exon	28019599	28019672	0.083046163512056	+	.	gene_id "ENSMUSG00000110333.2"; transcript_id "ENSMUSG00000110333.2_tx_127"; exon_id "chr8_28019599_28019672_+"; exonnum "31"; txlen "6346";
chr8	ENSEMBL_gcm37	exon	28019599	28019672	0.083046163512056	+	.	gene_id "ENSMUSG00000110333.2"; transcript_id "ENSMUSG00000110333.2_tx_128"; exon_id "chr8_28019599_28019672_+"; exonnum "31"; txlen "6326";
chr8	ENSEMBL_gcm37	exon	28019599	28019672	0.083046163512056	+	.	gene_id "ENSMUSG00000110333.2"; transcript_id "ENSMUSG00000110333.2_tx_129"; exon_id "chr8_28019599_28019672_+"; exonnum "31"; txlen "6420";
chr8	ENSEMBL_gcm37	exon	28019599	28019672	0.771898499571376	+	.	gene_id "ENSMUSG00000110333.2"; transcript_id "ENSMUSG00000110333.2_tx_13"; exon_id "chr8_28019599_28019672_+"; exonnum "22"; txlen "5547";
chr8	ENSEMBL_gcm37	exon	28019599	28019672	0.00903834943838103	+	.	gene_id "ENSMUSG00000110333.2"; transcript_id "ENSMUSG00000110333.2_tx_130"; exon_id "chr8_28019599_28019672_+"; exonnum "36"; txlen "7181";
chr8	ENSEMBL_gcm37	exon	28019599	28019672	0.00903834943838103	+	.	gene_id "ENSMUSG00000110333.2"; transcript_id "ENSMUSG00000110333.2_tx_131"; exon_id "chr8_28019599_28019672_+"; exonnum "36"; txlen "7087";
chr8	ENSEMBL_gcm37	exon	28019599	28019672	0.771898499571376	+	.	gene_id "ENSMUSG00000110333.2"; transcript_id "ENSMUSG00000110333.2_tx_14"; exon_id "chr8_28019599_28019672_+"; exonnum "22"; txlen "5453";
chr8	ENSEMBL_gcm37	exon	28019599	28019672	0.771898499571376	+	.	gene_id "ENSMUSG00000110333.2"; transcript_id "ENSMUSG00000110333.2_tx_15"; exon_id "chr8_28019599_28019672_+"; exonnum "22"; txlen "5655";
chr8	ENSEMBL_gcm37	exon	28019599	28019672	0.771898499571376	+	.	gene_id "ENSMUSG00000110333.2"; transcript_id "ENSMUSG00000110333.2_tx_16"; exon_id "chr8_28019599_28019672_+"; exonnum "22"; txlen "5561";
chr8	ENSEMBL_gcm37	exon	28019599	28019672	0.771898499571376	+	.	gene_id "ENSMUSG00000110333.2"; transcript_id "ENSMUSG00000110333.2_tx_17"; exon_id "chr8_28019599_28019672_+"; exonnum "22"; txlen "5723";
chr8	ENSEMBL_gcm37	exon	28019599	28019672	0.771898499571376	+	.	gene_id "ENSMUSG00000110333.2"; transcript_id "ENSMUSG00000110333.2_tx_18"; exon_id "chr8_28019599_28019672_+"; exonnum "22"; txlen "5629";
chr8	ENSEMBL_gcm37	exon	28019599	28019672	0.414864014427613	+	.	gene_id "ENSMUSG00000110333.2"; transcript_id "ENSMUSG00000110333.2_tx_19"; exon_id "chr8_28019599_28019672_+"; exonnum "22"; txlen "5396";
chr8	ENSEMBL_gcm37	exon	28019599	28019672	1.32630768248828	+	.	gene_id "ENSMUSG00000110333.2"; transcript_id "ENSMUSG00000110333.2_tx_2"; exon_id "chr8_28019599_28019672_+"; exonnum "22"; txlen "5538";
chr8	ENSEMBL_gcm37	exon	28019599	28019672	0.414864014427613	+	.	gene_id "ENSMUSG00000110333.2"; transcript_id "ENSMUSG00000110333.2_tx_20"; exon_id "chr8_28019599_28019672_+"; exonnum "22"; txlen "5302";
chr8	ENSEMBL_gcm37	exon	28019599	28019672	0.414864014427613	+	.	gene_id "ENSMUSG00000110333.2"; transcript_id "ENSMUSG00000110333.2_tx_21"; exon_id "chr8_28019599_28019672_+"; exonnum "22"; txlen "5464";
chr8	ENSEMBL_gcm37	exon	28019599	28019672	0.414864014427613	+	.	gene_id "ENSMUSG00000110333.2"; transcript_id "ENSMUSG00000110333.2_tx_22"; exon_id "chr8_28019599_28019672_+"; exonnum "22"; txlen "5370";
chr8	ENSEMBL_gcm37	exon	28019599	28019672	0.359548812503931	+	.	gene_id "ENSMUSG00000110333.2"; transcript_id "ENSMUSG00000110333.2_tx_23"; exon_id "chr8_28019599_28019672_+"; exonnum "22"; txlen "5258";
chr8	ENSEMBL_gcm37	exon	28019599	28019672	0.359548812503931	+	.	gene_id "ENSMUSG00000110333.2"; transcript_id "ENSMUSG00000110333.2_tx_24"; exon_id "chr8_28019599_28019672_+"; exonnum "22"; txlen "5164";
chr8	ENSEMBL_gcm37	exon	28019599	28019672	0.359548812503931	+	.	gene_id "ENSMUSG00000110333.2"; transcript_id "ENSMUSG00000110333.2_tx_25"; exon_id "chr8_28019599_28019672_+"; exonnum "22"; txlen "5326";
chr8	ENSEMBL_gcm37	exon	28019599	28019672	0.359548812503931	+	.	gene_id "ENSMUSG00000110333.2"; transcript_id "ENSMUSG00000110333.2_tx_26"; exon_id "chr8_28019599_28019672_+"; exonnum "22"; txlen "5232";
chr8	ENSEMBL_gcm37	exon	28019599	28019672	0.359548812503931	+	.	gene_id "ENSMUSG00000110333.2"; transcript_id "ENSMUSG00000110333.2_tx_27"; exon_id "chr8_28019599_28019672_+"; exonnum "22"; txlen "5335";
chr8	ENSEMBL_gcm37	exon	28019599	28019672	1.2860784447256	+	.	gene_id "ENSMUSG00000110333.2"; transcript_id "ENSMUSG00000110333.2_tx_3"; exon_id "chr8_28019599_28019672_+"; exonnum "22"; txlen "5444";
chr8	ENSEMBL_gcm37	exon	28019599	28019672	0.335856350889622	+	.	gene_id "ENSMUSG00000110333.2"; transcript_id "ENSMUSG00000110333.2_tx_32"; exon_id "chr8_28019599_28019672_+"; exonnum "29"; txlen "5941";
chr8	ENSEMBL_gcm37	exon	28019599	28019672	0.335856350889622	+	.	gene_id "ENSMUSG00000110333.2"; transcript_id "ENSMUSG00000110333.2_tx_33"; exon_id "chr8_28019599_28019672_+"; exonnum "29"; txlen "5969";
chr8	ENSEMBL_gcm37	exon	28019599	28019672	0.335856350889622	+	.	gene_id "ENSMUSG00000110333.2"; transcript_id "ENSMUSG00000110333.2_tx_34"; exon_id "chr8_28019599_28019672_+"; exonnum "29"; txlen "5867";
chr8	ENSEMBL_gcm37	exon	28019599	28019672	0.335856350889622	+	.	gene_id "ENSMUSG00000110333.2"; transcript_id "ENSMUSG00000110333.2_tx_35"; exon_id "chr8_28019599_28019672_+"; exonnum "29"; txlen "5895";
chr8	ENSEMBL_gcm37	exon	28019599	28019672	0.335856350889622	+	.	gene_id "ENSMUSG00000110333.2"; transcript_id "ENSMUSG00000110333.2_tx_38"; exon_id "chr8_28019599_28019672_+"; exonnum "28"; txlen "5912";
chr8	ENSEMBL_gcm37	exon	28019599	28019672	0.335856350889622	+	.	gene_id "ENSMUSG00000110333.2"; transcript_id "ENSMUSG00000110333.2_tx_39"; exon_id "chr8_28019599_28019672_+"; exonnum "28"; txlen "5838";
chr8	ENSEMBL_gcm37	exon	28019599	28019672	1.20436280552016	+	.	gene_id "ENSMUSG00000110333.2"; transcript_id "ENSMUSG00000110333.2_tx_4"; exon_id "chr8_28019599_28019672_+"; exonnum "22"; txlen "5470";
chr8	ENSEMBL_gcm37	exon	28019599	28019672	0.283822268357427	+	.	gene_id "ENSMUSG00000110333.2"; transcript_id "ENSMUSG00000110333.2_tx_42"; exon_id "chr8_28019599_28019672_+"; exonnum "28"; txlen "5881";
chr8	ENSEMBL_gcm37	exon	28019599	28019672	0.283822268357427	+	.	gene_id "ENSMUSG00000110333.2"; transcript_id "ENSMUSG00000110333.2_tx_43"; exon_id "chr8_28019599_28019672_+"; exonnum "28"; txlen "5807";
chr8	ENSEMBL_gcm37	exon	28019599	28019672	0.283822268357427	+	.	gene_id "ENSMUSG00000110333.2"; transcript_id "ENSMUSG00000110333.2_tx_48"; exon_id "chr8_28019599_28019672_+"; exonnum "27"; txlen "5824";
chr8	ENSEMBL_gcm37	exon	28019599	28019672	0.283822268357427	+	.	gene_id "ENSMUSG00000110333.2"; transcript_id "ENSMUSG00000110333.2_tx_49"; exon_id "chr8_28019599_28019672_+"; exonnum "27"; txlen "5852";
chr8	ENSEMBL_gcm37	exon	28019599	28019672	1.20436280552016	+	.	gene_id "ENSMUSG00000110333.2"; transcript_id "ENSMUSG00000110333.2_tx_5"; exon_id "chr8_28019599_28019672_+"; exonnum "22"; txlen "5376";
chr8	ENSEMBL_gcm37	exon	28019599	28019672	0.283822268357427	+	.	gene_id "ENSMUSG00000110333.2"; transcript_id "ENSMUSG00000110333.2_tx_50"; exon_id "chr8_28019599_28019672_+"; exonnum "27"; txlen "5750";
chr8	ENSEMBL_gcm37	exon	28019599	28019672	0.283822268357427	+	.	gene_id "ENSMUSG00000110333.2"; transcript_id "ENSMUSG00000110333.2_tx_51"; exon_id "chr8_28019599_28019672_+"; exonnum "27"; txlen "5778";
chr8	ENSEMBL_gcm37	exon	28019599	28019672	0.283822268357427	+	.	gene_id "ENSMUSG00000110333.2"; transcript_id "ENSMUSG00000110333.2_tx_54"; exon_id "chr8_28019599_28019672_+"; exonnum "26"; txlen "5795";
chr8	ENSEMBL_gcm37	exon	28019599	28019672	0.283822268357427	+	.	gene_id "ENSMUSG00000110333.2"; transcript_id "ENSMUSG00000110333.2_tx_55"; exon_id "chr8_28019599_28019672_+"; exonnum "26"; txlen "5721";
chr8	ENSEMBL_gcm37	exon	28019599	28019672	0.272804518578157	+	.	gene_id "ENSMUSG00000110333.2"; transcript_id "ENSMUSG00000110333.2_tx_56"; exon_id "chr8_28019599_28019672_+"; exonnum "22"; txlen "5376";
chr8	ENSEMBL_gcm37	exon	28019599	28019672	0.272804518578157	+	.	gene_id "ENSMUSG00000110333.2"; transcript_id "ENSMUSG00000110333.2_tx_57"; exon_id "chr8_28019599_28019672_+"; exonnum "22"; txlen "5282";
chr8	ENSEMBL_gcm37	exon	28019599	28019672	0.272804518578157	+	.	gene_id "ENSMUSG00000110333.2"; transcript_id "ENSMUSG00000110333.2_tx_58"; exon_id "chr8_28019599_28019672_+"; exonnum "22"; txlen "5444";
chr8	ENSEMBL_gcm37	exon	28019599	28019672	0.272804518578157	+	.	gene_id "ENSMUSG00000110333.2"; transcript_id "ENSMUSG00000110333.2_tx_59"; exon_id "chr8_28019599_28019672_+"; exonnum "22"; txlen "5350";
chr8	ENSEMBL_gcm37	exon	28019599	28019672	0.257718554417153	+	.	gene_id "ENSMUSG00000110333.2"; transcript_id "ENSMUSG00000110333.2_tx_60"; exon_id "chr8_28019599_28019672_+"; exonnum "22"; txlen "5376";
chr8	ENSEMBL_gcm37	exon	28019599	28019672	0.257718554417153	+	.	gene_id "ENSMUSG00000110333.2"; transcript_id "ENSMUSG00000110333.2_tx_61"; exon_id "chr8_28019599_28019672_+"; exonnum "22"; txlen "5282";
chr8	ENSEMBL_gcm37	exon	28019599	28019672	0.257718554417153	+	.	gene_id "ENSMUSG00000110333.2"; transcript_id "ENSMUSG00000110333.2_tx_62"; exon_id "chr8_28019599_28019672_+"; exonnum "22"; txlen "5385";
chr8	ENSEMBL_gcm37	exon	28019599	28019672	0.257718554417153	+	.	gene_id "ENSMUSG00000110333.2"; transcript_id "ENSMUSG00000110333.2_tx_63"; exon_id "chr8_28019599_28019672_+"; exonnum "22"; txlen "5291";
chr8	ENSEMBL_gcm37	exon	28019599	28019672	0.257718554417153	+	.	gene_id "ENSMUSG00000110333.2"; transcript_id "ENSMUSG00000110333.2_tx_64"; exon_id "chr8_28019599_28019672_+"; exonnum "22"; txlen "5444";
chr8	ENSEMBL_gcm37	exon	28019599	28019672	0.257718554417153	+	.	gene_id "ENSMUSG00000110333.2"; transcript_id "ENSMUSG00000110333.2_tx_65"; exon_id "chr8_28019599_28019672_+"; exonnum "22"; txlen "5350";
chr8	ENSEMBL_gcm37	exon	28019599	28019672	0.257718554417153	+	.	gene_id "ENSMUSG00000110333.2"; transcript_id "ENSMUSG00000110333.2_tx_66"; exon_id "chr8_28019599_28019672_+"; exonnum "22"; txlen "5453";
chr8	ENSEMBL_gcm37	exon	28019599	28019672	0.257718554417153	+	.	gene_id "ENSMUSG00000110333.2"; transcript_id "ENSMUSG00000110333.2_tx_67"; exon_id "chr8_28019599_28019672_+"; exonnum "22"; txlen "5359";
chr8	ENSEMBL_gcm37	exon	28019599	28019672	0.257718554417153	+	.	gene_id "ENSMUSG00000110333.2"; transcript_id "ENSMUSG00000110333.2_tx_68"; exon_id "chr8_28019599_28019672_+"; exonnum "22"; txlen "5620";
chr8	ENSEMBL_gcm37	exon	28019599	28019672	0.225032298734978	+	.	gene_id "ENSMUSG00000110333.2"; transcript_id "ENSMUSG00000110333.2_tx_69"; exon_id "chr8_28019599_28019672_+"; exonnum "22"; txlen "4920";
chr8	ENSEMBL_gcm37	exon	28019599	28019672	0.798298936853133	+	.	gene_id "ENSMUSG00000110333.2"; transcript_id "ENSMUSG00000110333.2_tx_7"; exon_id "chr8_28019599_28019672_+"; exonnum "22"; txlen "5646";
chr8	ENSEMBL_gcm37	exon	28019599	28019672	0.225032298734978	+	.	gene_id "ENSMUSG00000110333.2"; transcript_id "ENSMUSG00000110333.2_tx_70"; exon_id "chr8_28019599_28019672_+"; exonnum "22"; txlen "4988";
chr8	ENSEMBL_gcm37	exon	28019599	28019672	0.225032298734978	+	.	gene_id "ENSMUSG00000110333.2"; transcript_id "ENSMUSG00000110333.2_tx_71"; exon_id "chr8_28019599_28019672_+"; exonnum "22"; txlen "4997";
chr8	ENSEMBL_gcm37	exon	28019599	28019672	0.225032298734978	+	.	gene_id "ENSMUSG00000110333.2"; transcript_id "ENSMUSG00000110333.2_tx_72"; exon_id "chr8_28019599_28019672_+"; exonnum "22"; txlen "4894";
chr8	ENSEMBL_gcm37	exon	28019599	28019672	0.220003644014643	+	.	gene_id "ENSMUSG00000110333.2"; transcript_id "ENSMUSG00000110333.2_tx_73"; exon_id "chr8_28019599_28019672_+"; exonnum "22"; txlen "4984";
chr8	ENSEMBL_gcm37	exon	28019599	28019672	0.220003644014643	+	.	gene_id "ENSMUSG00000110333.2"; transcript_id "ENSMUSG00000110333.2_tx_74"; exon_id "chr8_28019599_28019672_+"; exonnum "22"; txlen "5052";
chr8	ENSEMBL_gcm37	exon	28019599	28019672	0.220003644014643	+	.	gene_id "ENSMUSG00000110333.2"; transcript_id "ENSMUSG00000110333.2_tx_75"; exon_id "chr8_28019599_28019672_+"; exonnum "22"; txlen "4958";
chr8	ENSEMBL_gcm37	exon	28019599	28019672	0.179754103293037	+	.	gene_id "ENSMUSG00000110333.2"; transcript_id "ENSMUSG00000110333.2_tx_77"; exon_id "chr8_28019599_28019672_+"; exonnum "29"; txlen "5856";
chr8	ENSEMBL_gcm37	exon	28019599	28019672	0.179754103293037	+	.	gene_id "ENSMUSG00000110333.2"; transcript_id "ENSMUSG00000110333.2_tx_78"; exon_id "chr8_28019599_28019672_+"; exonnum "29"; txlen "5884";
chr8	ENSEMBL_gcm37	exon	28019599	28019672	0.179754103293037	+	.	gene_id "ENSMUSG00000110333.2"; transcript_id "ENSMUSG00000110333.2_tx_79"; exon_id "chr8_28019599_28019672_+"; exonnum "29"; txlen "5782";
chr8	ENSEMBL_gcm37	exon	28019599	28019672	0.798298936853133	+	.	gene_id "ENSMUSG00000110333.2"; transcript_id "ENSMUSG00000110333.2_tx_8"; exon_id "chr8_28019599_28019672_+"; exonnum "22"; txlen "5552";
chr8	ENSEMBL_gcm37	exon	28019599	28019672	0.179754103293037	+	.	gene_id "ENSMUSG00000110333.2"; transcript_id "ENSMUSG00000110333.2_tx_80"; exon_id "chr8_28019599_28019672_+"; exonnum "28"; txlen "5796";
chr8	ENSEMBL_gcm37	exon	28019599	28019672	0.179754103293037	+	.	gene_id "ENSMUSG00000110333.2"; transcript_id "ENSMUSG00000110333.2_tx_81"; exon_id "chr8_28019599_28019672_+"; exonnum "29"; txlen "5810";
chr8	ENSEMBL_gcm37	exon	28019599	28019672	0.179754103293037	+	.	gene_id "ENSMUSG00000110333.2"; transcript_id "ENSMUSG00000110333.2_tx_82"; exon_id "chr8_28019599_28019672_+"; exonnum "29"; txlen "5950";
chr8	ENSEMBL_gcm37	exon	28019599	28019672	0.179754103293037	+	.	gene_id "ENSMUSG00000110333.2"; transcript_id "ENSMUSG00000110333.2_tx_83"; exon_id "chr8_28019599_28019672_+"; exonnum "28"; txlen "5722";
chr8	ENSEMBL_gcm37	exon	28019599	28019672	0.179754103293037	+	.	gene_id "ENSMUSG00000110333.2"; transcript_id "ENSMUSG00000110333.2_tx_84"; exon_id "chr8_28019599_28019672_+"; exonnum "29"; txlen "5978";
chr8	ENSEMBL_gcm37	exon	28019599	28019672	0.179754103293037	+	.	gene_id "ENSMUSG00000110333.2"; transcript_id "ENSMUSG00000110333.2_tx_85"; exon_id "chr8_28019599_28019672_+"; exonnum "29"; txlen "5876";
chr8	ENSEMBL_gcm37	exon	28019599	28019672	0.179754103293037	+	.	gene_id "ENSMUSG00000110333.2"; transcript_id "ENSMUSG00000110333.2_tx_86"; exon_id "chr8_28019599_28019672_+"; exonnum "28"; txlen "5890";
chr8	ENSEMBL_gcm37	exon	28019599	28019672	0.179754103293037	+	.	gene_id "ENSMUSG00000110333.2"; transcript_id "ENSMUSG00000110333.2_tx_87"; exon_id "chr8_28019599_28019672_+"; exonnum "28"; txlen "5827";
chr8	ENSEMBL_gcm37	exon	28019599	28019672	0.179754103293037	+	.	gene_id "ENSMUSG00000110333.2"; transcript_id "ENSMUSG00000110333.2_tx_88"; exon_id "chr8_28019599_28019672_+"; exonnum "27"; txlen "5739";
chr8	ENSEMBL_gcm37	exon	28019599	28019672	0.179754103293037	+	.	gene_id "ENSMUSG00000110333.2"; transcript_id "ENSMUSG00000110333.2_tx_89"; exon_id "chr8_28019599_28019672_+"; exonnum "28"; txlen "5753";
chr8	ENSEMBL_gcm37	exon	28019599	28019672	0.798298936853133	+	.	gene_id "ENSMUSG00000110333.2"; transcript_id "ENSMUSG00000110333.2_tx_9"; exon_id "chr8_28019599_28019672_+"; exonnum "22"; txlen "5714";
chr8	ENSEMBL_gcm37	exon	28019599	28019672	0.179754103293037	+	.	gene_id "ENSMUSG00000110333.2"; transcript_id "ENSMUSG00000110333.2_tx_90"; exon_id "chr8_28019599_28019672_+"; exonnum "28"; txlen "5921";
chr8	ENSEMBL_gcm37	exon	28019599	28019672	0.168075390984274	+	.	gene_id "ENSMUSG00000110333.2"; transcript_id "ENSMUSG00000110333.2_tx_91"; exon_id "chr8_28019599_28019672_+"; exonnum "31"; txlen "6082";
chr8	ENSEMBL_gcm37	exon	28019599	28019672	0.143316659529539	+	.	gene_id "ENSMUSG00000110333.2"; transcript_id "ENSMUSG00000110333.2_tx_93"; exon_id "chr8_28019599_28019672_+"; exonnum "21"; txlen "5402";
chr8	ENSEMBL_gcm37	exon	28019599	28019672	0.143316659529539	+	.	gene_id "ENSMUSG00000110333.2"; transcript_id "ENSMUSG00000110333.2_tx_94"; exon_id "chr8_28019599_28019672_+"; exonnum "21"; txlen "5308";
chr8	ENSEMBL_gcm37	exon	28019599	28019672	0.143316659529539	+	.	gene_id "ENSMUSG00000110333.2"; transcript_id "ENSMUSG00000110333.2_tx_95"; exon_id "chr8_28019599_28019672_+"; exonnum "21"; txlen "5470";
chr8	ENSEMBL_gcm37	exon	28019599	28019672	0.143316659529539	+	.	gene_id "ENSMUSG00000110333.2"; transcript_id "ENSMUSG00000110333.2_tx_96"; exon_id "chr8_28019599_28019672_+"; exonnum "21"; txlen "5376";
chr8	ENSEMBL_gcm37	exon	28019599	28019672	0.138140896731214	+	.	gene_id "ENSMUSG00000110333.2"; transcript_id "ENSMUSG00000110333.2_tx_97"; exon_id "chr8_28019599_28019672_+"; exonnum "31"; txlen "6176";
chr8	ENSEMBL_gcm37	exon	28019599	28019672	0.13713753141337	+	.	gene_id "ENSMUSG00000110333.2"; transcript_id "ENSMUSG00000110333.2_tx_98"; exon_id "chr8_28019599_28019672_+"; exonnum "31"; txlen "6150";
chr8	ENSEMBL_gcm37	exon	28019599	28019672	0.13713753141337	+	.	gene_id "ENSMUSG00000110333.2"; transcript_id "ENSMUSG00000110333.2_tx_99"; exon_id "chr8_28019599_28019672_+"; exonnum "31"; txlen "6244";
chr8	HAVANA	exon	28021646	28021739	0	+	.	gene_id "ENSMUSG00000110333.2"; transcript_id "ENSMUST00000209669.2"; gene_type "protein_coding"; gene_name "Gm45861"; transcript_type "protein_coding"; transcript_name "Gm45861-201"; exon_number 32; exon_id "ENSMUSE00001387330.2"; level 2; protein_id "ENSMUSP00000147714.2"; transcript_support_level "5"; mgi_id "MGI:5804976"; tag "basic"; tag "Ensembl_canonical"; tag "GENCODE_Primary"; tag "appris_principal_1"; tag "readthrough_transcript"; havana_gene "OTTMUSG00000061080.1"; havana_transcript "OTTMUST00000149210.1";
chr8	HAVANA	CDS	28021646	28021739	0	+	0	gene_id "ENSMUSG00000110333.2"; transcript_id "ENSMUST00000209669.2"; gene_type "protein_coding"; gene_name "Gm45861"; transcript_type "protein_coding"; transcript_name "Gm45861-201"; exon_number 32; exon_id "ENSMUSE00001387330.2"; level 2; protein_id "ENSMUSP00000147714.2"; transcript_support_level "5"; mgi_id "MGI:5804976"; tag "basic"; tag "Ensembl_canonical"; tag "GENCODE_Primary"; tag "appris_principal_1"; tag "readthrough_transcript"; havana_gene "OTTMUSG00000061080.1"; havana_transcript "OTTMUST00000149210.1";
chr8	HAVANA	exon	28021646	28021739	0	+	.	gene_id "ENSMUSG00000110333.2"; transcript_id "ENSMUST00000210427.2"; gene_type "protein_coding"; gene_name "Gm45861"; transcript_type "nonsense_mediated_decay"; transcript_name "Gm45861-202"; exon_number 31; exon_id "ENSMUSE00001387330.2"; level 2; protein_id "ENSMUSP00000147760.2"; transcript_support_level "5"; mgi_id "MGI:5804976"; tag "readthrough_transcript"; havana_gene "OTTMUSG00000061080.1"; havana_transcript "OTTMUST00000149211.1";
chr8	HAVANA	CDS	28021646	28021739	0	+	0	gene_id "ENSMUSG00000110333.2"; transcript_id "ENSMUST00000210427.2"; gene_type "protein_coding"; gene_name "Gm45861"; transcript_type "nonsense_mediated_decay"; transcript_name "Gm45861-202"; exon_number 31; exon_id "ENSMUSE00001387330.2"; level 2; protein_id "ENSMUSP00000147760.2"; transcript_support_level "5"; mgi_id "MGI:5804976"; tag "readthrough_transcript"; havana_gene "OTTMUSG00000061080.1"; havana_transcript "OTTMUST00000149211.1";
chr8	ENSEMBL_gcm37	exon	28021646	28021739	1.70587507092577	+	.	gene_id "ENSMUSG00000110333.2"; transcript_id "ENSMUSG00000110333.2_tx_1"; exon_id "chr8_28021646_28021739_+"; exonnum "31"; txlen "6007";
chr8	ENSEMBL_gcm37	exon	28021646	28021739	0.798298936853133	+	.	gene_id "ENSMUSG00000110333.2"; transcript_id "ENSMUSG00000110333.2_tx_10"; exon_id "chr8_28021646_28021739_+"; exonnum "23"; txlen "5620";
chr8	ENSEMBL_gcm37	exon	28021646	28021739	0.136524109628889	+	.	gene_id "ENSMUSG00000110333.2"; transcript_id "ENSMUSG00000110333.2_tx_100"; exon_id "chr8_28021646_28021739_+"; exonnum "32"; txlen "5870";
chr8	ENSEMBL_gcm37	exon	28021646	28021739	0.136238778599977	+	.	gene_id "ENSMUSG00000110333.2"; transcript_id "ENSMUSG00000110333.2_tx_101"; exon_id "chr8_28021646_28021739_+"; exonnum "32"; txlen "6008";
chr8	ENSEMBL_gcm37	exon	28021646	28021739	0.136238778599977	+	.	gene_id "ENSMUSG00000110333.2"; transcript_id "ENSMUSG00000110333.2_tx_102"; exon_id "chr8_28021646_28021739_+"; exonnum "32"; txlen "6102";
chr8	ENSEMBL_gcm37	exon	28021646	28021739	0.136238778599977	+	.	gene_id "ENSMUSG00000110333.2"; transcript_id "ENSMUSG00000110333.2_tx_103"; exon_id "chr8_28021646_28021739_+"; exonnum "32"; txlen "6076";
chr8	ENSEMBL_gcm37	exon	28021646	28021739	0.136238778599977	+	.	gene_id "ENSMUSG00000110333.2"; transcript_id "ENSMUSG00000110333.2_tx_104"; exon_id "chr8_28021646_28021739_+"; exonnum "32"; txlen "6170";
chr8	ENSEMBL_gcm37	exon	28021646	28021739	0.135325772544364	+	.	gene_id "ENSMUSG00000110333.2"; transcript_id "ENSMUSG00000110333.2_tx_105"; exon_id "chr8_28021646_28021739_+"; exonnum "32"; txlen "5964";
chr8	ENSEMBL_gcm37	exon	28021646	28021739	0.135026188273233	+	.	gene_id "ENSMUSG00000110333.2"; transcript_id "ENSMUSG00000110333.2_tx_106"; exon_id "chr8_28021646_28021739_+"; exonnum "32"; txlen "5938";
chr8	ENSEMBL_gcm37	exon	28021646	28021739	0.135026188273233	+	.	gene_id "ENSMUSG00000110333.2"; transcript_id "ENSMUSG00000110333.2_tx_107"; exon_id "chr8_28021646_28021739_+"; exonnum "32"; txlen "6032";
chr8	ENSEMBL_gcm37	exon	28021646	28021739	0.13412743545984	+	.	gene_id "ENSMUSG00000110333.2"; transcript_id "ENSMUSG00000110333.2_tx_108"; exon_id "chr8_28021646_28021739_+"; exonnum "32"; txlen "5796";
chr8	ENSEMBL_gcm37	exon	28021646	28021739	0.13412743545984	+	.	gene_id "ENSMUSG00000110333.2"; transcript_id "ENSMUSG00000110333.2_tx_109"; exon_id "chr8_28021646_28021739_+"; exonnum "32"; txlen "5890";
chr8	ENSEMBL_gcm37	exon	28021646	28021739	0.771898499571376	+	.	gene_id "ENSMUSG00000110333.2"; transcript_id "ENSMUSG00000110333.2_tx_11"; exon_id "chr8_28021646_28021739_+"; exonnum "23"; txlen "5479";
chr8	ENSEMBL_gcm37	exon	28021646	28021739	0.13412743545984	+	.	gene_id "ENSMUSG00000110333.2"; transcript_id "ENSMUSG00000110333.2_tx_110"; exon_id "chr8_28021646_28021739_+"; exonnum "32"; txlen "5864";
chr8	ENSEMBL_gcm37	exon	28021646	28021739	0.13412743545984	+	.	gene_id "ENSMUSG00000110333.2"; transcript_id "ENSMUSG00000110333.2_tx_111"; exon_id "chr8_28021646_28021739_+"; exonnum "32"; txlen "5958";
chr8	ENSEMBL_gcm37	exon	28021646	28021739	0.0936028792127411	+	.	gene_id "ENSMUSG00000110333.2"; transcript_id "ENSMUSG00000110333.2_tx_113"; exon_id "chr8_28021646_28021739_+"; exonnum "32"; txlen "3942";
chr8	ENSEMBL_gcm37	exon	28021646	28021739	0.0902361860192021	+	.	gene_id "ENSMUSG00000110333.2"; transcript_id "ENSMUSG00000110333.2_tx_114"; exon_id "chr8_28021646_28021739_+"; exonnum "32"; txlen "6258";
chr8	ENSEMBL_gcm37	exon	28021646	28021739	0.083046163512056	+	.	gene_id "ENSMUSG00000110333.2"; transcript_id "ENSMUSG00000110333.2_tx_115"; exon_id "chr8_28021646_28021739_+"; exonnum "32"; txlen "5972";
chr8	ENSEMBL_gcm37	exon	28021646	28021739	0.083046163512056	+	.	gene_id "ENSMUSG00000110333.2"; transcript_id "ENSMUSG00000110333.2_tx_116"; exon_id "chr8_28021646_28021739_+"; exonnum "32"; txlen "6066";
chr8	ENSEMBL_gcm37	exon	28021646	28021739	0.083046163512056	+	.	gene_id "ENSMUSG00000110333.2"; transcript_id "ENSMUSG00000110333.2_tx_117"; exon_id "chr8_28021646_28021739_+"; exonnum "32"; txlen "6046";
chr8	ENSEMBL_gcm37	exon	28021646	28021739	0.083046163512056	+	.	gene_id "ENSMUSG00000110333.2"; transcript_id "ENSMUSG00000110333.2_tx_118"; exon_id "chr8_28021646_28021739_+"; exonnum "32"; txlen "6184";
chr8	ENSEMBL_gcm37	exon	28021646	28021739	0.083046163512056	+	.	gene_id "ENSMUSG00000110333.2"; transcript_id "ENSMUSG00000110333.2_tx_119"; exon_id "chr8_28021646_28021739_+"; exonnum "32"; txlen "6140";
chr8	ENSEMBL_gcm37	exon	28021646	28021739	0.771898499571376	+	.	gene_id "ENSMUSG00000110333.2"; transcript_id "ENSMUSG00000110333.2_tx_12"; exon_id "chr8_28021646_28021739_+"; exonnum "23"; txlen "5385";
chr8	ENSEMBL_gcm37	exon	28021646	28021739	0.083046163512056	+	.	gene_id "ENSMUSG00000110333.2"; transcript_id "ENSMUSG00000110333.2_tx_120"; exon_id "chr8_28021646_28021739_+"; exonnum "32"; txlen "6278";
chr8	ENSEMBL_gcm37	exon	28021646	28021739	0.083046163512056	+	.	gene_id "ENSMUSG00000110333.2"; transcript_id "ENSMUSG00000110333.2_tx_121"; exon_id "chr8_28021646_28021739_+"; exonnum "32"; txlen "6040";
chr8	ENSEMBL_gcm37	exon	28021646	28021739	0.083046163512056	+	.	gene_id "ENSMUSG00000110333.2"; transcript_id "ENSMUSG00000110333.2_tx_122"; exon_id "chr8_28021646_28021739_+"; exonnum "32"; txlen "6134";
chr8	ENSEMBL_gcm37	exon	28021646	28021739	0.083046163512056	+	.	gene_id "ENSMUSG00000110333.2"; transcript_id "ENSMUSG00000110333.2_tx_123"; exon_id "chr8_28021646_28021739_+"; exonnum "32"; txlen "6352";
chr8	ENSEMBL_gcm37	exon	28021646	28021739	0.083046163512056	+	.	gene_id "ENSMUSG00000110333.2"; transcript_id "ENSMUSG00000110333.2_tx_124"; exon_id "chr8_28021646_28021739_+"; exonnum "32"; txlen "6114";
chr8	ENSEMBL_gcm37	exon	28021646	28021739	0.083046163512056	+	.	gene_id "ENSMUSG00000110333.2"; transcript_id "ENSMUSG00000110333.2_tx_125"; exon_id "chr8_28021646_28021739_+"; exonnum "32"; txlen "6252";
chr8	ENSEMBL_gcm37	exon	28021646	28021739	0.083046163512056	+	.	gene_id "ENSMUSG00000110333.2"; transcript_id "ENSMUSG00000110333.2_tx_126"; exon_id "chr8_28021646_28021739_+"; exonnum "32"; txlen "6208";
chr8	ENSEMBL_gcm37	exon	28021646	28021739	0.083046163512056	+	.	gene_id "ENSMUSG00000110333.2"; transcript_id "ENSMUSG00000110333.2_tx_127"; exon_id "chr8_28021646_28021739_+"; exonnum "32"; txlen "6346";
chr8	ENSEMBL_gcm37	exon	28021646	28021739	0.083046163512056	+	.	gene_id "ENSMUSG00000110333.2"; transcript_id "ENSMUSG00000110333.2_tx_128"; exon_id "chr8_28021646_28021739_+"; exonnum "32"; txlen "6326";
chr8	ENSEMBL_gcm37	exon	28021646	28021739	0.083046163512056	+	.	gene_id "ENSMUSG00000110333.2"; transcript_id "ENSMUSG00000110333.2_tx_129"; exon_id "chr8_28021646_28021739_+"; exonnum "32"; txlen "6420";
chr8	ENSEMBL_gcm37	exon	28021646	28021739	0.771898499571376	+	.	gene_id "ENSMUSG00000110333.2"; transcript_id "ENSMUSG00000110333.2_tx_13"; exon_id "chr8_28021646_28021739_+"; exonnum "23"; txlen "5547";
chr8	ENSEMBL_gcm37	exon	28021646	28021739	0.00903834943838103	+	.	gene_id "ENSMUSG00000110333.2"; transcript_id "ENSMUSG00000110333.2_tx_130"; exon_id "chr8_28021646_28021739_+"; exonnum "37"; txlen "7181";
chr8	ENSEMBL_gcm37	exon	28021646	28021739	0.00903834943838103	+	.	gene_id "ENSMUSG00000110333.2"; transcript_id "ENSMUSG00000110333.2_tx_131"; exon_id "chr8_28021646_28021739_+"; exonnum "37"; txlen "7087";
chr8	ENSEMBL_gcm37	exon	28021646	28021739	0.771898499571376	+	.	gene_id "ENSMUSG00000110333.2"; transcript_id "ENSMUSG00000110333.2_tx_14"; exon_id "chr8_28021646_28021739_+"; exonnum "23"; txlen "5453";
chr8	ENSEMBL_gcm37	exon	28021646	28021739	0.771898499571376	+	.	gene_id "ENSMUSG00000110333.2"; transcript_id "ENSMUSG00000110333.2_tx_15"; exon_id "chr8_28021646_28021739_+"; exonnum "23"; txlen "5655";
chr8	ENSEMBL_gcm37	exon	28021646	28021739	0.771898499571376	+	.	gene_id "ENSMUSG00000110333.2"; transcript_id "ENSMUSG00000110333.2_tx_16"; exon_id "chr8_28021646_28021739_+"; exonnum "23"; txlen "5561";
chr8	ENSEMBL_gcm37	exon	28021646	28021739	0.771898499571376	+	.	gene_id "ENSMUSG00000110333.2"; transcript_id "ENSMUSG00000110333.2_tx_17"; exon_id "chr8_28021646_28021739_+"; exonnum "23"; txlen "5723";
chr8	ENSEMBL_gcm37	exon	28021646	28021739	0.771898499571376	+	.	gene_id "ENSMUSG00000110333.2"; transcript_id "ENSMUSG00000110333.2_tx_18"; exon_id "chr8_28021646_28021739_+"; exonnum "23"; txlen "5629";
chr8	ENSEMBL_gcm37	exon	28021646	28021739	0.414864014427613	+	.	gene_id "ENSMUSG00000110333.2"; transcript_id "ENSMUSG00000110333.2_tx_19"; exon_id "chr8_28021646_28021739_+"; exonnum "23"; txlen "5396";
chr8	ENSEMBL_gcm37	exon	28021646	28021739	1.32630768248828	+	.	gene_id "ENSMUSG00000110333.2"; transcript_id "ENSMUSG00000110333.2_tx_2"; exon_id "chr8_28021646_28021739_+"; exonnum "23"; txlen "5538";
chr8	ENSEMBL_gcm37	exon	28021646	28021739	0.414864014427613	+	.	gene_id "ENSMUSG00000110333.2"; transcript_id "ENSMUSG00000110333.2_tx_20"; exon_id "chr8_28021646_28021739_+"; exonnum "23"; txlen "5302";
chr8	ENSEMBL_gcm37	exon	28021646	28021739	0.414864014427613	+	.	gene_id "ENSMUSG00000110333.2"; transcript_id "ENSMUSG00000110333.2_tx_21"; exon_id "chr8_28021646_28021739_+"; exonnum "23"; txlen "5464";
chr8	ENSEMBL_gcm37	exon	28021646	28021739	0.414864014427613	+	.	gene_id "ENSMUSG00000110333.2"; transcript_id "ENSMUSG00000110333.2_tx_22"; exon_id "chr8_28021646_28021739_+"; exonnum "23"; txlen "5370";
chr8	ENSEMBL_gcm37	exon	28021646	28021739	0.359548812503931	+	.	gene_id "ENSMUSG00000110333.2"; transcript_id "ENSMUSG00000110333.2_tx_23"; exon_id "chr8_28021646_28021739_+"; exonnum "23"; txlen "5258";
chr8	ENSEMBL_gcm37	exon	28021646	28021739	0.359548812503931	+	.	gene_id "ENSMUSG00000110333.2"; transcript_id "ENSMUSG00000110333.2_tx_24"; exon_id "chr8_28021646_28021739_+"; exonnum "23"; txlen "5164";
chr8	ENSEMBL_gcm37	exon	28021646	28021739	0.359548812503931	+	.	gene_id "ENSMUSG00000110333.2"; transcript_id "ENSMUSG00000110333.2_tx_25"; exon_id "chr8_28021646_28021739_+"; exonnum "23"; txlen "5326";
chr8	ENSEMBL_gcm37	exon	28021646	28021739	0.359548812503931	+	.	gene_id "ENSMUSG00000110333.2"; transcript_id "ENSMUSG00000110333.2_tx_26"; exon_id "chr8_28021646_28021739_+"; exonnum "23"; txlen "5232";
chr8	ENSEMBL_gcm37	exon	28021646	28021739	0.359548812503931	+	.	gene_id "ENSMUSG00000110333.2"; transcript_id "ENSMUSG00000110333.2_tx_27"; exon_id "chr8_28021646_28021739_+"; exonnum "23"; txlen "5335";
chr8	ENSEMBL_gcm37	exon	28021646	28021739	1.2860784447256	+	.	gene_id "ENSMUSG00000110333.2"; transcript_id "ENSMUSG00000110333.2_tx_3"; exon_id "chr8_28021646_28021739_+"; exonnum "23"; txlen "5444";
chr8	ENSEMBL_gcm37	exon	28021646	28021739	0.335856350889622	+	.	gene_id "ENSMUSG00000110333.2"; transcript_id "ENSMUSG00000110333.2_tx_32"; exon_id "chr8_28021646_28021739_+"; exonnum "30"; txlen "5941";
chr8	ENSEMBL_gcm37	exon	28021646	28021739	0.335856350889622	+	.	gene_id "ENSMUSG00000110333.2"; transcript_id "ENSMUSG00000110333.2_tx_33"; exon_id "chr8_28021646_28021739_+"; exonnum "30"; txlen "5969";
chr8	ENSEMBL_gcm37	exon	28021646	28021739	0.335856350889622	+	.	gene_id "ENSMUSG00000110333.2"; transcript_id "ENSMUSG00000110333.2_tx_34"; exon_id "chr8_28021646_28021739_+"; exonnum "30"; txlen "5867";
chr8	ENSEMBL_gcm37	exon	28021646	28021739	0.335856350889622	+	.	gene_id "ENSMUSG00000110333.2"; transcript_id "ENSMUSG00000110333.2_tx_35"; exon_id "chr8_28021646_28021739_+"; exonnum "30"; txlen "5895";
chr8	ENSEMBL_gcm37	exon	28021646	28021739	0.335856350889622	+	.	gene_id "ENSMUSG00000110333.2"; transcript_id "ENSMUSG00000110333.2_tx_38"; exon_id "chr8_28021646_28021739_+"; exonnum "29"; txlen "5912";
chr8	ENSEMBL_gcm37	exon	28021646	28021739	0.335856350889622	+	.	gene_id "ENSMUSG00000110333.2"; transcript_id "ENSMUSG00000110333.2_tx_39"; exon_id "chr8_28021646_28021739_+"; exonnum "29"; txlen "5838";
chr8	ENSEMBL_gcm37	exon	28021646	28021739	1.20436280552016	+	.	gene_id "ENSMUSG00000110333.2"; transcript_id "ENSMUSG00000110333.2_tx_4"; exon_id "chr8_28021646_28021739_+"; exonnum "23"; txlen "5470";
chr8	ENSEMBL_gcm37	exon	28021646	28021739	0.283822268357427	+	.	gene_id "ENSMUSG00000110333.2"; transcript_id "ENSMUSG00000110333.2_tx_42"; exon_id "chr8_28021646_28021739_+"; exonnum "29"; txlen "5881";
chr8	ENSEMBL_gcm37	exon	28021646	28021739	0.283822268357427	+	.	gene_id "ENSMUSG00000110333.2"; transcript_id "ENSMUSG00000110333.2_tx_43"; exon_id "chr8_28021646_28021739_+"; exonnum "29"; txlen "5807";
chr8	ENSEMBL_gcm37	exon	28021646	28021739	0.283822268357427	+	.	gene_id "ENSMUSG00000110333.2"; transcript_id "ENSMUSG00000110333.2_tx_48"; exon_id "chr8_28021646_28021739_+"; exonnum "28"; txlen "5824";
chr8	ENSEMBL_gcm37	exon	28021646	28021739	0.283822268357427	+	.	gene_id "ENSMUSG00000110333.2"; transcript_id "ENSMUSG00000110333.2_tx_49"; exon_id "chr8_28021646_28021739_+"; exonnum "28"; txlen "5852";
chr8	ENSEMBL_gcm37	exon	28021646	28021739	1.20436280552016	+	.	gene_id "ENSMUSG00000110333.2"; transcript_id "ENSMUSG00000110333.2_tx_5"; exon_id "chr8_28021646_28021739_+"; exonnum "23"; txlen "5376";
chr8	ENSEMBL_gcm37	exon	28021646	28021739	0.283822268357427	+	.	gene_id "ENSMUSG00000110333.2"; transcript_id "ENSMUSG00000110333.2_tx_50"; exon_id "chr8_28021646_28021739_+"; exonnum "28"; txlen "5750";
chr8	ENSEMBL_gcm37	exon	28021646	28021739	0.283822268357427	+	.	gene_id "ENSMUSG00000110333.2"; transcript_id "ENSMUSG00000110333.2_tx_51"; exon_id "chr8_28021646_28021739_+"; exonnum "28"; txlen "5778";
chr8	ENSEMBL_gcm37	exon	28021646	28021739	0.283822268357427	+	.	gene_id "ENSMUSG00000110333.2"; transcript_id "ENSMUSG00000110333.2_tx_54"; exon_id "chr8_28021646_28021739_+"; exonnum "27"; txlen "5795";
chr8	ENSEMBL_gcm37	exon	28021646	28021739	0.283822268357427	+	.	gene_id "ENSMUSG00000110333.2"; transcript_id "ENSMUSG00000110333.2_tx_55"; exon_id "chr8_28021646_28021739_+"; exonnum "27"; txlen "5721";
chr8	ENSEMBL_gcm37	exon	28021646	28021739	0.272804518578157	+	.	gene_id "ENSMUSG00000110333.2"; transcript_id "ENSMUSG00000110333.2_tx_56"; exon_id "chr8_28021646_28021739_+"; exonnum "23"; txlen "5376";
chr8	ENSEMBL_gcm37	exon	28021646	28021739	0.272804518578157	+	.	gene_id "ENSMUSG00000110333.2"; transcript_id "ENSMUSG00000110333.2_tx_57"; exon_id "chr8_28021646_28021739_+"; exonnum "23"; txlen "5282";
chr8	ENSEMBL_gcm37	exon	28021646	28021739	0.272804518578157	+	.	gene_id "ENSMUSG00000110333.2"; transcript_id "ENSMUSG00000110333.2_tx_58"; exon_id "chr8_28021646_28021739_+"; exonnum "23"; txlen "5444";
chr8	ENSEMBL_gcm37	exon	28021646	28021739	0.272804518578157	+	.	gene_id "ENSMUSG00000110333.2"; transcript_id "ENSMUSG00000110333.2_tx_59"; exon_id "chr8_28021646_28021739_+"; exonnum "23"; txlen "5350";
chr8	ENSEMBL_gcm37	exon	28021646	28021739	0.257718554417153	+	.	gene_id "ENSMUSG00000110333.2"; transcript_id "ENSMUSG00000110333.2_tx_60"; exon_id "chr8_28021646_28021739_+"; exonnum "23"; txlen "5376";
chr8	ENSEMBL_gcm37	exon	28021646	28021739	0.257718554417153	+	.	gene_id "ENSMUSG00000110333.2"; transcript_id "ENSMUSG00000110333.2_tx_61"; exon_id "chr8_28021646_28021739_+"; exonnum "23"; txlen "5282";
chr8	ENSEMBL_gcm37	exon	28021646	28021739	0.257718554417153	+	.	gene_id "ENSMUSG00000110333.2"; transcript_id "ENSMUSG00000110333.2_tx_62"; exon_id "chr8_28021646_28021739_+"; exonnum "23"; txlen "5385";
chr8	ENSEMBL_gcm37	exon	28021646	28021739	0.257718554417153	+	.	gene_id "ENSMUSG00000110333.2"; transcript_id "ENSMUSG00000110333.2_tx_63"; exon_id "chr8_28021646_28021739_+"; exonnum "23"; txlen "5291";
chr8	ENSEMBL_gcm37	exon	28021646	28021739	0.257718554417153	+	.	gene_id "ENSMUSG00000110333.2"; transcript_id "ENSMUSG00000110333.2_tx_64"; exon_id "chr8_28021646_28021739_+"; exonnum "23"; txlen "5444";
chr8	ENSEMBL_gcm37	exon	28021646	28021739	0.257718554417153	+	.	gene_id "ENSMUSG00000110333.2"; transcript_id "ENSMUSG00000110333.2_tx_65"; exon_id "chr8_28021646_28021739_+"; exonnum "23"; txlen "5350";
chr8	ENSEMBL_gcm37	exon	28021646	28021739	0.257718554417153	+	.	gene_id "ENSMUSG00000110333.2"; transcript_id "ENSMUSG00000110333.2_tx_66"; exon_id "chr8_28021646_28021739_+"; exonnum "23"; txlen "5453";
chr8	ENSEMBL_gcm37	exon	28021646	28021739	0.257718554417153	+	.	gene_id "ENSMUSG00000110333.2"; transcript_id "ENSMUSG00000110333.2_tx_67"; exon_id "chr8_28021646_28021739_+"; exonnum "23"; txlen "5359";
chr8	ENSEMBL_gcm37	exon	28021646	28021739	0.257718554417153	+	.	gene_id "ENSMUSG00000110333.2"; transcript_id "ENSMUSG00000110333.2_tx_68"; exon_id "chr8_28021646_28021739_+"; exonnum "23"; txlen "5620";
chr8	ENSEMBL_gcm37	exon	28021646	28021739	0.225032298734978	+	.	gene_id "ENSMUSG00000110333.2"; transcript_id "ENSMUSG00000110333.2_tx_69"; exon_id "chr8_28021646_28021739_+"; exonnum "23"; txlen "4920";
chr8	ENSEMBL_gcm37	exon	28021646	28021739	0.798298936853133	+	.	gene_id "ENSMUSG00000110333.2"; transcript_id "ENSMUSG00000110333.2_tx_7"; exon_id "chr8_28021646_28021739_+"; exonnum "23"; txlen "5646";
chr8	ENSEMBL_gcm37	exon	28021646	28021739	0.225032298734978	+	.	gene_id "ENSMUSG00000110333.2"; transcript_id "ENSMUSG00000110333.2_tx_70"; exon_id "chr8_28021646_28021739_+"; exonnum "23"; txlen "4988";
chr8	ENSEMBL_gcm37	exon	28021646	28021739	0.225032298734978	+	.	gene_id "ENSMUSG00000110333.2"; transcript_id "ENSMUSG00000110333.2_tx_71"; exon_id "chr8_28021646_28021739_+"; exonnum "23"; txlen "4997";
chr8	ENSEMBL_gcm37	exon	28021646	28021739	0.225032298734978	+	.	gene_id "ENSMUSG00000110333.2"; transcript_id "ENSMUSG00000110333.2_tx_72"; exon_id "chr8_28021646_28021739_+"; exonnum "23"; txlen "4894";
chr8	ENSEMBL_gcm37	exon	28021646	28021739	0.220003644014643	+	.	gene_id "ENSMUSG00000110333.2"; transcript_id "ENSMUSG00000110333.2_tx_73"; exon_id "chr8_28021646_28021739_+"; exonnum "23"; txlen "4984";
chr8	ENSEMBL_gcm37	exon	28021646	28021739	0.220003644014643	+	.	gene_id "ENSMUSG00000110333.2"; transcript_id "ENSMUSG00000110333.2_tx_74"; exon_id "chr8_28021646_28021739_+"; exonnum "23"; txlen "5052";
chr8	ENSEMBL_gcm37	exon	28021646	28021739	0.220003644014643	+	.	gene_id "ENSMUSG00000110333.2"; transcript_id "ENSMUSG00000110333.2_tx_75"; exon_id "chr8_28021646_28021739_+"; exonnum "23"; txlen "4958";
chr8	ENSEMBL_gcm37	exon	28021646	28021739	0.179754103293037	+	.	gene_id "ENSMUSG00000110333.2"; transcript_id "ENSMUSG00000110333.2_tx_77"; exon_id "chr8_28021646_28021739_+"; exonnum "30"; txlen "5856";
chr8	ENSEMBL_gcm37	exon	28021646	28021739	0.179754103293037	+	.	gene_id "ENSMUSG00000110333.2"; transcript_id "ENSMUSG00000110333.2_tx_78"; exon_id "chr8_28021646_28021739_+"; exonnum "30"; txlen "5884";
chr8	ENSEMBL_gcm37	exon	28021646	28021739	0.179754103293037	+	.	gene_id "ENSMUSG00000110333.2"; transcript_id "ENSMUSG00000110333.2_tx_79"; exon_id "chr8_28021646_28021739_+"; exonnum "30"; txlen "5782";
chr8	ENSEMBL_gcm37	exon	28021646	28021739	0.798298936853133	+	.	gene_id "ENSMUSG00000110333.2"; transcript_id "ENSMUSG00000110333.2_tx_8"; exon_id "chr8_28021646_28021739_+"; exonnum "23"; txlen "5552";
chr8	ENSEMBL_gcm37	exon	28021646	28021739	0.179754103293037	+	.	gene_id "ENSMUSG00000110333.2"; transcript_id "ENSMUSG00000110333.2_tx_80"; exon_id "chr8_28021646_28021739_+"; exonnum "29"; txlen "5796";
chr8	ENSEMBL_gcm37	exon	28021646	28021739	0.179754103293037	+	.	gene_id "ENSMUSG00000110333.2"; transcript_id "ENSMUSG00000110333.2_tx_81"; exon_id "chr8_28021646_28021739_+"; exonnum "30"; txlen "5810";
chr8	ENSEMBL_gcm37	exon	28021646	28021739	0.179754103293037	+	.	gene_id "ENSMUSG00000110333.2"; transcript_id "ENSMUSG00000110333.2_tx_82"; exon_id "chr8_28021646_28021739_+"; exonnum "30"; txlen "5950";
chr8	ENSEMBL_gcm37	exon	28021646	28021739	0.179754103293037	+	.	gene_id "ENSMUSG00000110333.2"; transcript_id "ENSMUSG00000110333.2_tx_83"; exon_id "chr8_28021646_28021739_+"; exonnum "29"; txlen "5722";
chr8	ENSEMBL_gcm37	exon	28021646	28021739	0.179754103293037	+	.	gene_id "ENSMUSG00000110333.2"; transcript_id "ENSMUSG00000110333.2_tx_84"; exon_id "chr8_28021646_28021739_+"; exonnum "30"; txlen "5978";
chr8	ENSEMBL_gcm37	exon	28021646	28021739	0.179754103293037	+	.	gene_id "ENSMUSG00000110333.2"; transcript_id "ENSMUSG00000110333.2_tx_85"; exon_id "chr8_28021646_28021739_+"; exonnum "30"; txlen "5876";
chr8	ENSEMBL_gcm37	exon	28021646	28021739	0.179754103293037	+	.	gene_id "ENSMUSG00000110333.2"; transcript_id "ENSMUSG00000110333.2_tx_86"; exon_id "chr8_28021646_28021739_+"; exonnum "29"; txlen "5890";
chr8	ENSEMBL_gcm37	exon	28021646	28021739	0.179754103293037	+	.	gene_id "ENSMUSG00000110333.2"; transcript_id "ENSMUSG00000110333.2_tx_87"; exon_id "chr8_28021646_28021739_+"; exonnum "29"; txlen "5827";
chr8	ENSEMBL_gcm37	exon	28021646	28021739	0.179754103293037	+	.	gene_id "ENSMUSG00000110333.2"; transcript_id "ENSMUSG00000110333.2_tx_88"; exon_id "chr8_28021646_28021739_+"; exonnum "28"; txlen "5739";
chr8	ENSEMBL_gcm37	exon	28021646	28021739	0.179754103293037	+	.	gene_id "ENSMUSG00000110333.2"; transcript_id "ENSMUSG00000110333.2_tx_89"; exon_id "chr8_28021646_28021739_+"; exonnum "29"; txlen "5753";
chr8	ENSEMBL_gcm37	exon	28021646	28021739	0.798298936853133	+	.	gene_id "ENSMUSG00000110333.2"; transcript_id "ENSMUSG00000110333.2_tx_9"; exon_id "chr8_28021646_28021739_+"; exonnum "23"; txlen "5714";
chr8	ENSEMBL_gcm37	exon	28021646	28021739	0.179754103293037	+	.	gene_id "ENSMUSG00000110333.2"; transcript_id "ENSMUSG00000110333.2_tx_90"; exon_id "chr8_28021646_28021739_+"; exonnum "29"; txlen "5921";
chr8	ENSEMBL_gcm37	exon	28021646	28021739	0.168075390984274	+	.	gene_id "ENSMUSG00000110333.2"; transcript_id "ENSMUSG00000110333.2_tx_91"; exon_id "chr8_28021646_28021739_+"; exonnum "32"; txlen "6082";
chr8	ENSEMBL_gcm37	exon	28021646	28021739	0.143316659529539	+	.	gene_id "ENSMUSG00000110333.2"; transcript_id "ENSMUSG00000110333.2_tx_93"; exon_id "chr8_28021646_28021739_+"; exonnum "22"; txlen "5402";
chr8	ENSEMBL_gcm37	exon	28021646	28021739	0.143316659529539	+	.	gene_id "ENSMUSG00000110333.2"; transcript_id "ENSMUSG00000110333.2_tx_94"; exon_id "chr8_28021646_28021739_+"; exonnum "22"; txlen "5308";
chr8	ENSEMBL_gcm37	exon	28021646	28021739	0.143316659529539	+	.	gene_id "ENSMUSG00000110333.2"; transcript_id "ENSMUSG00000110333.2_tx_95"; exon_id "chr8_28021646_28021739_+"; exonnum "22"; txlen "5470";
chr8	ENSEMBL_gcm37	exon	28021646	28021739	0.143316659529539	+	.	gene_id "ENSMUSG00000110333.2"; transcript_id "ENSMUSG00000110333.2_tx_96"; exon_id "chr8_28021646_28021739_+"; exonnum "22"; txlen "5376";
chr8	ENSEMBL_gcm37	exon	28021646	28021739	0.138140896731214	+	.	gene_id "ENSMUSG00000110333.2"; transcript_id "ENSMUSG00000110333.2_tx_97"; exon_id "chr8_28021646_28021739_+"; exonnum "32"; txlen "6176";
chr8	ENSEMBL_gcm37	exon	28021646	28021739	0.13713753141337	+	.	gene_id "ENSMUSG00000110333.2"; transcript_id "ENSMUSG00000110333.2_tx_98"; exon_id "chr8_28021646_28021739_+"; exonnum "32"; txlen "6150";
chr8	ENSEMBL_gcm37	exon	28021646	28021739	0.13713753141337	+	.	gene_id "ENSMUSG00000110333.2"; transcript_id "ENSMUSG00000110333.2_tx_99"; exon_id "chr8_28021646_28021739_+"; exonnum "32"; txlen "6244";
chr8	HAVANA	exon	28024334	28024362	0	+	.	gene_id "ENSMUSG00000110333.2"; transcript_id "ENSMUST00000209669.2"; gene_type "protein_coding"; gene_name "Gm45861"; transcript_type "protein_coding"; transcript_name "Gm45861-201"; exon_number 33; exon_id "ENSMUSE00001387128.2"; level 2; protein_id "ENSMUSP00000147714.2"; transcript_support_level "5"; mgi_id "MGI:5804976"; tag "basic"; tag "Ensembl_canonical"; tag "GENCODE_Primary"; tag "appris_principal_1"; tag "readthrough_transcript"; havana_gene "OTTMUSG00000061080.1"; havana_transcript "OTTMUST00000149210.1";
chr8	HAVANA	CDS	28024334	28024362	0	+	2	gene_id "ENSMUSG00000110333.2"; transcript_id "ENSMUST00000209669.2"; gene_type "protein_coding"; gene_name "Gm45861"; transcript_type "protein_coding"; transcript_name "Gm45861-201"; exon_number 33; exon_id "ENSMUSE00001387128.2"; level 2; protein_id "ENSMUSP00000147714.2"; transcript_support_level "5"; mgi_id "MGI:5804976"; tag "basic"; tag "Ensembl_canonical"; tag "GENCODE_Primary"; tag "appris_principal_1"; tag "readthrough_transcript"; havana_gene "OTTMUSG00000061080.1"; havana_transcript "OTTMUST00000149210.1";
chr8	HAVANA	exon	28024334	28024362	0	+	.	gene_id "ENSMUSG00000110333.2"; transcript_id "ENSMUST00000210427.2"; gene_type "protein_coding"; gene_name "Gm45861"; transcript_type "nonsense_mediated_decay"; transcript_name "Gm45861-202"; exon_number 32; exon_id "ENSMUSE00001387128.2"; level 2; protein_id "ENSMUSP00000147760.2"; transcript_support_level "5"; mgi_id "MGI:5804976"; tag "readthrough_transcript"; havana_gene "OTTMUSG00000061080.1"; havana_transcript "OTTMUST00000149211.1";
chr8	HAVANA	CDS	28024334	28024362	0	+	2	gene_id "ENSMUSG00000110333.2"; transcript_id "ENSMUST00000210427.2"; gene_type "protein_coding"; gene_name "Gm45861"; transcript_type "nonsense_mediated_decay"; transcript_name "Gm45861-202"; exon_number 32; exon_id "ENSMUSE00001387128.2"; level 2; protein_id "ENSMUSP00000147760.2"; transcript_support_level "5"; mgi_id "MGI:5804976"; tag "readthrough_transcript"; havana_gene "OTTMUSG00000061080.1"; havana_transcript "OTTMUST00000149211.1";
chr8	ENSEMBL_gcm37	exon	28024334	28024362	1.70587507092577	+	.	gene_id "ENSMUSG00000110333.2"; transcript_id "ENSMUSG00000110333.2_tx_1"; exon_id "chr8_28024334_28024362_+"; exonnum "32"; txlen "6007";
chr8	ENSEMBL_gcm37	exon	28024334	28024362	0.798298936853133	+	.	gene_id "ENSMUSG00000110333.2"; transcript_id "ENSMUSG00000110333.2_tx_10"; exon_id "chr8_28024334_28024362_+"; exonnum "24"; txlen "5620";
chr8	ENSEMBL_gcm37	exon	28024334	28024362	0.136524109628889	+	.	gene_id "ENSMUSG00000110333.2"; transcript_id "ENSMUSG00000110333.2_tx_100"; exon_id "chr8_28024334_28024362_+"; exonnum "33"; txlen "5870";
chr8	ENSEMBL_gcm37	exon	28024334	28024362	0.136238778599977	+	.	gene_id "ENSMUSG00000110333.2"; transcript_id "ENSMUSG00000110333.2_tx_101"; exon_id "chr8_28024334_28024362_+"; exonnum "33"; txlen "6008";
chr8	ENSEMBL_gcm37	exon	28024334	28024362	0.136238778599977	+	.	gene_id "ENSMUSG00000110333.2"; transcript_id "ENSMUSG00000110333.2_tx_102"; exon_id "chr8_28024334_28024362_+"; exonnum "33"; txlen "6102";
chr8	ENSEMBL_gcm37	exon	28024334	28024362	0.136238778599977	+	.	gene_id "ENSMUSG00000110333.2"; transcript_id "ENSMUSG00000110333.2_tx_103"; exon_id "chr8_28024334_28024362_+"; exonnum "33"; txlen "6076";
chr8	ENSEMBL_gcm37	exon	28024334	28024362	0.136238778599977	+	.	gene_id "ENSMUSG00000110333.2"; transcript_id "ENSMUSG00000110333.2_tx_104"; exon_id "chr8_28024334_28024362_+"; exonnum "33"; txlen "6170";
chr8	ENSEMBL_gcm37	exon	28024334	28024362	0.135325772544364	+	.	gene_id "ENSMUSG00000110333.2"; transcript_id "ENSMUSG00000110333.2_tx_105"; exon_id "chr8_28024334_28024362_+"; exonnum "33"; txlen "5964";
chr8	ENSEMBL_gcm37	exon	28024334	28024362	0.135026188273233	+	.	gene_id "ENSMUSG00000110333.2"; transcript_id "ENSMUSG00000110333.2_tx_106"; exon_id "chr8_28024334_28024362_+"; exonnum "33"; txlen "5938";
chr8	ENSEMBL_gcm37	exon	28024334	28024362	0.135026188273233	+	.	gene_id "ENSMUSG00000110333.2"; transcript_id "ENSMUSG00000110333.2_tx_107"; exon_id "chr8_28024334_28024362_+"; exonnum "33"; txlen "6032";
chr8	ENSEMBL_gcm37	exon	28024334	28024362	0.13412743545984	+	.	gene_id "ENSMUSG00000110333.2"; transcript_id "ENSMUSG00000110333.2_tx_108"; exon_id "chr8_28024334_28024362_+"; exonnum "33"; txlen "5796";
chr8	ENSEMBL_gcm37	exon	28024334	28024362	0.13412743545984	+	.	gene_id "ENSMUSG00000110333.2"; transcript_id "ENSMUSG00000110333.2_tx_109"; exon_id "chr8_28024334_28024362_+"; exonnum "33"; txlen "5890";
chr8	ENSEMBL_gcm37	exon	28024334	28024362	0.771898499571376	+	.	gene_id "ENSMUSG00000110333.2"; transcript_id "ENSMUSG00000110333.2_tx_11"; exon_id "chr8_28024334_28024362_+"; exonnum "24"; txlen "5479";
chr8	ENSEMBL_gcm37	exon	28024334	28024362	0.13412743545984	+	.	gene_id "ENSMUSG00000110333.2"; transcript_id "ENSMUSG00000110333.2_tx_110"; exon_id "chr8_28024334_28024362_+"; exonnum "33"; txlen "5864";
chr8	ENSEMBL_gcm37	exon	28024334	28024362	0.13412743545984	+	.	gene_id "ENSMUSG00000110333.2"; transcript_id "ENSMUSG00000110333.2_tx_111"; exon_id "chr8_28024334_28024362_+"; exonnum "33"; txlen "5958";
chr8	ENSEMBL_gcm37	exon	28024334	28024362	0.0936028792127411	+	.	gene_id "ENSMUSG00000110333.2"; transcript_id "ENSMUSG00000110333.2_tx_113"; exon_id "chr8_28024334_28024362_+"; exonnum "33"; txlen "3942";
chr8	ENSEMBL_gcm37	exon	28024334	28024362	0.0902361860192021	+	.	gene_id "ENSMUSG00000110333.2"; transcript_id "ENSMUSG00000110333.2_tx_114"; exon_id "chr8_28024334_28024362_+"; exonnum "33"; txlen "6258";
chr8	ENSEMBL_gcm37	exon	28024334	28024362	0.083046163512056	+	.	gene_id "ENSMUSG00000110333.2"; transcript_id "ENSMUSG00000110333.2_tx_115"; exon_id "chr8_28024334_28024362_+"; exonnum "33"; txlen "5972";
chr8	ENSEMBL_gcm37	exon	28024334	28024362	0.083046163512056	+	.	gene_id "ENSMUSG00000110333.2"; transcript_id "ENSMUSG00000110333.2_tx_116"; exon_id "chr8_28024334_28024362_+"; exonnum "33"; txlen "6066";
chr8	ENSEMBL_gcm37	exon	28024334	28024362	0.083046163512056	+	.	gene_id "ENSMUSG00000110333.2"; transcript_id "ENSMUSG00000110333.2_tx_117"; exon_id "chr8_28024334_28024362_+"; exonnum "33"; txlen "6046";
chr8	ENSEMBL_gcm37	exon	28024334	28024362	0.083046163512056	+	.	gene_id "ENSMUSG00000110333.2"; transcript_id "ENSMUSG00000110333.2_tx_118"; exon_id "chr8_28024334_28024362_+"; exonnum "33"; txlen "6184";
chr8	ENSEMBL_gcm37	exon	28024334	28024362	0.083046163512056	+	.	gene_id "ENSMUSG00000110333.2"; transcript_id "ENSMUSG00000110333.2_tx_119"; exon_id "chr8_28024334_28024362_+"; exonnum "33"; txlen "6140";
chr8	ENSEMBL_gcm37	exon	28024334	28024362	0.771898499571376	+	.	gene_id "ENSMUSG00000110333.2"; transcript_id "ENSMUSG00000110333.2_tx_12"; exon_id "chr8_28024334_28024362_+"; exonnum "24"; txlen "5385";
chr8	ENSEMBL_gcm37	exon	28024334	28024362	0.083046163512056	+	.	gene_id "ENSMUSG00000110333.2"; transcript_id "ENSMUSG00000110333.2_tx_120"; exon_id "chr8_28024334_28024362_+"; exonnum "33"; txlen "6278";
chr8	ENSEMBL_gcm37	exon	28024334	28024362	0.083046163512056	+	.	gene_id "ENSMUSG00000110333.2"; transcript_id "ENSMUSG00000110333.2_tx_121"; exon_id "chr8_28024334_28024362_+"; exonnum "33"; txlen "6040";
chr8	ENSEMBL_gcm37	exon	28024334	28024362	0.083046163512056	+	.	gene_id "ENSMUSG00000110333.2"; transcript_id "ENSMUSG00000110333.2_tx_122"; exon_id "chr8_28024334_28024362_+"; exonnum "33"; txlen "6134";
chr8	ENSEMBL_gcm37	exon	28024334	28024362	0.083046163512056	+	.	gene_id "ENSMUSG00000110333.2"; transcript_id "ENSMUSG00000110333.2_tx_123"; exon_id "chr8_28024334_28024362_+"; exonnum "33"; txlen "6352";
chr8	ENSEMBL_gcm37	exon	28024334	28024362	0.083046163512056	+	.	gene_id "ENSMUSG00000110333.2"; transcript_id "ENSMUSG00000110333.2_tx_124"; exon_id "chr8_28024334_28024362_+"; exonnum "33"; txlen "6114";
chr8	ENSEMBL_gcm37	exon	28024334	28024362	0.083046163512056	+	.	gene_id "ENSMUSG00000110333.2"; transcript_id "ENSMUSG00000110333.2_tx_125"; exon_id "chr8_28024334_28024362_+"; exonnum "33"; txlen "6252";
chr8	ENSEMBL_gcm37	exon	28024334	28024362	0.083046163512056	+	.	gene_id "ENSMUSG00000110333.2"; transcript_id "ENSMUSG00000110333.2_tx_126"; exon_id "chr8_28024334_28024362_+"; exonnum "33"; txlen "6208";
chr8	ENSEMBL_gcm37	exon	28024334	28024362	0.083046163512056	+	.	gene_id "ENSMUSG00000110333.2"; transcript_id "ENSMUSG00000110333.2_tx_127"; exon_id "chr8_28024334_28024362_+"; exonnum "33"; txlen "6346";
chr8	ENSEMBL_gcm37	exon	28024334	28024362	0.083046163512056	+	.	gene_id "ENSMUSG00000110333.2"; transcript_id "ENSMUSG00000110333.2_tx_128"; exon_id "chr8_28024334_28024362_+"; exonnum "33"; txlen "6326";
chr8	ENSEMBL_gcm37	exon	28024334	28024362	0.083046163512056	+	.	gene_id "ENSMUSG00000110333.2"; transcript_id "ENSMUSG00000110333.2_tx_129"; exon_id "chr8_28024334_28024362_+"; exonnum "33"; txlen "6420";
chr8	ENSEMBL_gcm37	exon	28024334	28024362	0.771898499571376	+	.	gene_id "ENSMUSG00000110333.2"; transcript_id "ENSMUSG00000110333.2_tx_13"; exon_id "chr8_28024334_28024362_+"; exonnum "24"; txlen "5547";
chr8	ENSEMBL_gcm37	exon	28024334	28024362	0.00903834943838103	+	.	gene_id "ENSMUSG00000110333.2"; transcript_id "ENSMUSG00000110333.2_tx_130"; exon_id "chr8_28024334_28024362_+"; exonnum "38"; txlen "7181";
chr8	ENSEMBL_gcm37	exon	28024334	28024362	0.00903834943838103	+	.	gene_id "ENSMUSG00000110333.2"; transcript_id "ENSMUSG00000110333.2_tx_131"; exon_id "chr8_28024334_28024362_+"; exonnum "38"; txlen "7087";
chr8	ENSEMBL_gcm37	exon	28024334	28024362	0.771898499571376	+	.	gene_id "ENSMUSG00000110333.2"; transcript_id "ENSMUSG00000110333.2_tx_14"; exon_id "chr8_28024334_28024362_+"; exonnum "24"; txlen "5453";
chr8	ENSEMBL_gcm37	exon	28024334	28024362	0.771898499571376	+	.	gene_id "ENSMUSG00000110333.2"; transcript_id "ENSMUSG00000110333.2_tx_15"; exon_id "chr8_28024334_28024362_+"; exonnum "24"; txlen "5655";
chr8	ENSEMBL_gcm37	exon	28024334	28024362	0.771898499571376	+	.	gene_id "ENSMUSG00000110333.2"; transcript_id "ENSMUSG00000110333.2_tx_16"; exon_id "chr8_28024334_28024362_+"; exonnum "24"; txlen "5561";
chr8	ENSEMBL_gcm37	exon	28024334	28024362	0.771898499571376	+	.	gene_id "ENSMUSG00000110333.2"; transcript_id "ENSMUSG00000110333.2_tx_17"; exon_id "chr8_28024334_28024362_+"; exonnum "24"; txlen "5723";
chr8	ENSEMBL_gcm37	exon	28024334	28024362	0.771898499571376	+	.	gene_id "ENSMUSG00000110333.2"; transcript_id "ENSMUSG00000110333.2_tx_18"; exon_id "chr8_28024334_28024362_+"; exonnum "24"; txlen "5629";
chr8	ENSEMBL_gcm37	exon	28024334	28024362	0.414864014427613	+	.	gene_id "ENSMUSG00000110333.2"; transcript_id "ENSMUSG00000110333.2_tx_19"; exon_id "chr8_28024334_28024362_+"; exonnum "24"; txlen "5396";
chr8	ENSEMBL_gcm37	exon	28024334	28024362	1.32630768248828	+	.	gene_id "ENSMUSG00000110333.2"; transcript_id "ENSMUSG00000110333.2_tx_2"; exon_id "chr8_28024334_28024362_+"; exonnum "24"; txlen "5538";
chr8	ENSEMBL_gcm37	exon	28024334	28024362	0.414864014427613	+	.	gene_id "ENSMUSG00000110333.2"; transcript_id "ENSMUSG00000110333.2_tx_20"; exon_id "chr8_28024334_28024362_+"; exonnum "24"; txlen "5302";
chr8	ENSEMBL_gcm37	exon	28024334	28024362	0.414864014427613	+	.	gene_id "ENSMUSG00000110333.2"; transcript_id "ENSMUSG00000110333.2_tx_21"; exon_id "chr8_28024334_28024362_+"; exonnum "24"; txlen "5464";
chr8	ENSEMBL_gcm37	exon	28024334	28024362	0.414864014427613	+	.	gene_id "ENSMUSG00000110333.2"; transcript_id "ENSMUSG00000110333.2_tx_22"; exon_id "chr8_28024334_28024362_+"; exonnum "24"; txlen "5370";
chr8	ENSEMBL_gcm37	exon	28024334	28024362	0.359548812503931	+	.	gene_id "ENSMUSG00000110333.2"; transcript_id "ENSMUSG00000110333.2_tx_23"; exon_id "chr8_28024334_28024362_+"; exonnum "24"; txlen "5258";
chr8	ENSEMBL_gcm37	exon	28024334	28024362	0.359548812503931	+	.	gene_id "ENSMUSG00000110333.2"; transcript_id "ENSMUSG00000110333.2_tx_24"; exon_id "chr8_28024334_28024362_+"; exonnum "24"; txlen "5164";
chr8	ENSEMBL_gcm37	exon	28024334	28024362	0.359548812503931	+	.	gene_id "ENSMUSG00000110333.2"; transcript_id "ENSMUSG00000110333.2_tx_25"; exon_id "chr8_28024334_28024362_+"; exonnum "24"; txlen "5326";
chr8	ENSEMBL_gcm37	exon	28024334	28024362	0.359548812503931	+	.	gene_id "ENSMUSG00000110333.2"; transcript_id "ENSMUSG00000110333.2_tx_26"; exon_id "chr8_28024334_28024362_+"; exonnum "24"; txlen "5232";
chr8	ENSEMBL_gcm37	exon	28024334	28024362	0.359548812503931	+	.	gene_id "ENSMUSG00000110333.2"; transcript_id "ENSMUSG00000110333.2_tx_27"; exon_id "chr8_28024334_28024362_+"; exonnum "24"; txlen "5335";
chr8	ENSEMBL_gcm37	exon	28024334	28024362	1.2860784447256	+	.	gene_id "ENSMUSG00000110333.2"; transcript_id "ENSMUSG00000110333.2_tx_3"; exon_id "chr8_28024334_28024362_+"; exonnum "24"; txlen "5444";
chr8	ENSEMBL_gcm37	exon	28024334	28024362	0.335856350889622	+	.	gene_id "ENSMUSG00000110333.2"; transcript_id "ENSMUSG00000110333.2_tx_32"; exon_id "chr8_28024334_28024362_+"; exonnum "31"; txlen "5941";
chr8	ENSEMBL_gcm37	exon	28024334	28024362	0.335856350889622	+	.	gene_id "ENSMUSG00000110333.2"; transcript_id "ENSMUSG00000110333.2_tx_33"; exon_id "chr8_28024334_28024362_+"; exonnum "31"; txlen "5969";
chr8	ENSEMBL_gcm37	exon	28024334	28024362	0.335856350889622	+	.	gene_id "ENSMUSG00000110333.2"; transcript_id "ENSMUSG00000110333.2_tx_34"; exon_id "chr8_28024334_28024362_+"; exonnum "31"; txlen "5867";
chr8	ENSEMBL_gcm37	exon	28024334	28024362	0.335856350889622	+	.	gene_id "ENSMUSG00000110333.2"; transcript_id "ENSMUSG00000110333.2_tx_35"; exon_id "chr8_28024334_28024362_+"; exonnum "31"; txlen "5895";
chr8	ENSEMBL_gcm37	exon	28024334	28024362	0.335856350889622	+	.	gene_id "ENSMUSG00000110333.2"; transcript_id "ENSMUSG00000110333.2_tx_38"; exon_id "chr8_28024334_28024362_+"; exonnum "30"; txlen "5912";
chr8	ENSEMBL_gcm37	exon	28024334	28024362	0.335856350889622	+	.	gene_id "ENSMUSG00000110333.2"; transcript_id "ENSMUSG00000110333.2_tx_39"; exon_id "chr8_28024334_28024362_+"; exonnum "30"; txlen "5838";
chr8	ENSEMBL_gcm37	exon	28024334	28024362	1.20436280552016	+	.	gene_id "ENSMUSG00000110333.2"; transcript_id "ENSMUSG00000110333.2_tx_4"; exon_id "chr8_28024334_28024362_+"; exonnum "24"; txlen "5470";
chr8	ENSEMBL_gcm37	exon	28024334	28024362	0.283822268357427	+	.	gene_id "ENSMUSG00000110333.2"; transcript_id "ENSMUSG00000110333.2_tx_42"; exon_id "chr8_28024334_28024362_+"; exonnum "30"; txlen "5881";
chr8	ENSEMBL_gcm37	exon	28024334	28024362	0.283822268357427	+	.	gene_id "ENSMUSG00000110333.2"; transcript_id "ENSMUSG00000110333.2_tx_43"; exon_id "chr8_28024334_28024362_+"; exonnum "30"; txlen "5807";
chr8	ENSEMBL_gcm37	exon	28024334	28024362	0.283822268357427	+	.	gene_id "ENSMUSG00000110333.2"; transcript_id "ENSMUSG00000110333.2_tx_48"; exon_id "chr8_28024334_28024362_+"; exonnum "29"; txlen "5824";
chr8	ENSEMBL_gcm37	exon	28024334	28024362	0.283822268357427	+	.	gene_id "ENSMUSG00000110333.2"; transcript_id "ENSMUSG00000110333.2_tx_49"; exon_id "chr8_28024334_28024362_+"; exonnum "29"; txlen "5852";
chr8	ENSEMBL_gcm37	exon	28024334	28024362	1.20436280552016	+	.	gene_id "ENSMUSG00000110333.2"; transcript_id "ENSMUSG00000110333.2_tx_5"; exon_id "chr8_28024334_28024362_+"; exonnum "24"; txlen "5376";
chr8	ENSEMBL_gcm37	exon	28024334	28024362	0.283822268357427	+	.	gene_id "ENSMUSG00000110333.2"; transcript_id "ENSMUSG00000110333.2_tx_50"; exon_id "chr8_28024334_28024362_+"; exonnum "29"; txlen "5750";
chr8	ENSEMBL_gcm37	exon	28024334	28024362	0.283822268357427	+	.	gene_id "ENSMUSG00000110333.2"; transcript_id "ENSMUSG00000110333.2_tx_51"; exon_id "chr8_28024334_28024362_+"; exonnum "29"; txlen "5778";
chr8	ENSEMBL_gcm37	exon	28024334	28024362	0.283822268357427	+	.	gene_id "ENSMUSG00000110333.2"; transcript_id "ENSMUSG00000110333.2_tx_54"; exon_id "chr8_28024334_28024362_+"; exonnum "28"; txlen "5795";
chr8	ENSEMBL_gcm37	exon	28024334	28024362	0.283822268357427	+	.	gene_id "ENSMUSG00000110333.2"; transcript_id "ENSMUSG00000110333.2_tx_55"; exon_id "chr8_28024334_28024362_+"; exonnum "28"; txlen "5721";
chr8	ENSEMBL_gcm37	exon	28024334	28024362	0.272804518578157	+	.	gene_id "ENSMUSG00000110333.2"; transcript_id "ENSMUSG00000110333.2_tx_56"; exon_id "chr8_28024334_28024362_+"; exonnum "24"; txlen "5376";
chr8	ENSEMBL_gcm37	exon	28024334	28024362	0.272804518578157	+	.	gene_id "ENSMUSG00000110333.2"; transcript_id "ENSMUSG00000110333.2_tx_57"; exon_id "chr8_28024334_28024362_+"; exonnum "24"; txlen "5282";
chr8	ENSEMBL_gcm37	exon	28024334	28024362	0.272804518578157	+	.	gene_id "ENSMUSG00000110333.2"; transcript_id "ENSMUSG00000110333.2_tx_58"; exon_id "chr8_28024334_28024362_+"; exonnum "24"; txlen "5444";
chr8	ENSEMBL_gcm37	exon	28024334	28024362	0.272804518578157	+	.	gene_id "ENSMUSG00000110333.2"; transcript_id "ENSMUSG00000110333.2_tx_59"; exon_id "chr8_28024334_28024362_+"; exonnum "24"; txlen "5350";
chr8	ENSEMBL_gcm37	exon	28024334	28024362	0.257718554417153	+	.	gene_id "ENSMUSG00000110333.2"; transcript_id "ENSMUSG00000110333.2_tx_60"; exon_id "chr8_28024334_28024362_+"; exonnum "24"; txlen "5376";
chr8	ENSEMBL_gcm37	exon	28024334	28024362	0.257718554417153	+	.	gene_id "ENSMUSG00000110333.2"; transcript_id "ENSMUSG00000110333.2_tx_61"; exon_id "chr8_28024334_28024362_+"; exonnum "24"; txlen "5282";
chr8	ENSEMBL_gcm37	exon	28024334	28024362	0.257718554417153	+	.	gene_id "ENSMUSG00000110333.2"; transcript_id "ENSMUSG00000110333.2_tx_62"; exon_id "chr8_28024334_28024362_+"; exonnum "24"; txlen "5385";
chr8	ENSEMBL_gcm37	exon	28024334	28024362	0.257718554417153	+	.	gene_id "ENSMUSG00000110333.2"; transcript_id "ENSMUSG00000110333.2_tx_63"; exon_id "chr8_28024334_28024362_+"; exonnum "24"; txlen "5291";
chr8	ENSEMBL_gcm37	exon	28024334	28024362	0.257718554417153	+	.	gene_id "ENSMUSG00000110333.2"; transcript_id "ENSMUSG00000110333.2_tx_64"; exon_id "chr8_28024334_28024362_+"; exonnum "24"; txlen "5444";
chr8	ENSEMBL_gcm37	exon	28024334	28024362	0.257718554417153	+	.	gene_id "ENSMUSG00000110333.2"; transcript_id "ENSMUSG00000110333.2_tx_65"; exon_id "chr8_28024334_28024362_+"; exonnum "24"; txlen "5350";
chr8	ENSEMBL_gcm37	exon	28024334	28024362	0.257718554417153	+	.	gene_id "ENSMUSG00000110333.2"; transcript_id "ENSMUSG00000110333.2_tx_66"; exon_id "chr8_28024334_28024362_+"; exonnum "24"; txlen "5453";
chr8	ENSEMBL_gcm37	exon	28024334	28024362	0.257718554417153	+	.	gene_id "ENSMUSG00000110333.2"; transcript_id "ENSMUSG00000110333.2_tx_67"; exon_id "chr8_28024334_28024362_+"; exonnum "24"; txlen "5359";
chr8	ENSEMBL_gcm37	exon	28024334	28024362	0.257718554417153	+	.	gene_id "ENSMUSG00000110333.2"; transcript_id "ENSMUSG00000110333.2_tx_68"; exon_id "chr8_28024334_28024362_+"; exonnum "24"; txlen "5620";
chr8	ENSEMBL_gcm37	exon	28024334	28024362	0.225032298734978	+	.	gene_id "ENSMUSG00000110333.2"; transcript_id "ENSMUSG00000110333.2_tx_69"; exon_id "chr8_28024334_28024362_+"; exonnum "24"; txlen "4920";
chr8	ENSEMBL_gcm37	exon	28024334	28024362	0.798298936853133	+	.	gene_id "ENSMUSG00000110333.2"; transcript_id "ENSMUSG00000110333.2_tx_7"; exon_id "chr8_28024334_28024362_+"; exonnum "24"; txlen "5646";
chr8	ENSEMBL_gcm37	exon	28024334	28024362	0.225032298734978	+	.	gene_id "ENSMUSG00000110333.2"; transcript_id "ENSMUSG00000110333.2_tx_70"; exon_id "chr8_28024334_28024362_+"; exonnum "24"; txlen "4988";
chr8	ENSEMBL_gcm37	exon	28024334	28024362	0.225032298734978	+	.	gene_id "ENSMUSG00000110333.2"; transcript_id "ENSMUSG00000110333.2_tx_71"; exon_id "chr8_28024334_28024362_+"; exonnum "24"; txlen "4997";
chr8	ENSEMBL_gcm37	exon	28024334	28024362	0.225032298734978	+	.	gene_id "ENSMUSG00000110333.2"; transcript_id "ENSMUSG00000110333.2_tx_72"; exon_id "chr8_28024334_28024362_+"; exonnum "24"; txlen "4894";
chr8	ENSEMBL_gcm37	exon	28024334	28024362	0.220003644014643	+	.	gene_id "ENSMUSG00000110333.2"; transcript_id "ENSMUSG00000110333.2_tx_73"; exon_id "chr8_28024334_28024362_+"; exonnum "24"; txlen "4984";
chr8	ENSEMBL_gcm37	exon	28024334	28024362	0.220003644014643	+	.	gene_id "ENSMUSG00000110333.2"; transcript_id "ENSMUSG00000110333.2_tx_74"; exon_id "chr8_28024334_28024362_+"; exonnum "24"; txlen "5052";
chr8	ENSEMBL_gcm37	exon	28024334	28024362	0.220003644014643	+	.	gene_id "ENSMUSG00000110333.2"; transcript_id "ENSMUSG00000110333.2_tx_75"; exon_id "chr8_28024334_28024362_+"; exonnum "24"; txlen "4958";
chr8	ENSEMBL_gcm37	exon	28024334	28024362	0.179754103293037	+	.	gene_id "ENSMUSG00000110333.2"; transcript_id "ENSMUSG00000110333.2_tx_77"; exon_id "chr8_28024334_28024362_+"; exonnum "31"; txlen "5856";
chr8	ENSEMBL_gcm37	exon	28024334	28024362	0.179754103293037	+	.	gene_id "ENSMUSG00000110333.2"; transcript_id "ENSMUSG00000110333.2_tx_78"; exon_id "chr8_28024334_28024362_+"; exonnum "31"; txlen "5884";
chr8	ENSEMBL_gcm37	exon	28024334	28024362	0.179754103293037	+	.	gene_id "ENSMUSG00000110333.2"; transcript_id "ENSMUSG00000110333.2_tx_79"; exon_id "chr8_28024334_28024362_+"; exonnum "31"; txlen "5782";
chr8	ENSEMBL_gcm37	exon	28024334	28024362	0.798298936853133	+	.	gene_id "ENSMUSG00000110333.2"; transcript_id "ENSMUSG00000110333.2_tx_8"; exon_id "chr8_28024334_28024362_+"; exonnum "24"; txlen "5552";
chr8	ENSEMBL_gcm37	exon	28024334	28024362	0.179754103293037	+	.	gene_id "ENSMUSG00000110333.2"; transcript_id "ENSMUSG00000110333.2_tx_80"; exon_id "chr8_28024334_28024362_+"; exonnum "30"; txlen "5796";
chr8	ENSEMBL_gcm37	exon	28024334	28024362	0.179754103293037	+	.	gene_id "ENSMUSG00000110333.2"; transcript_id "ENSMUSG00000110333.2_tx_81"; exon_id "chr8_28024334_28024362_+"; exonnum "31"; txlen "5810";
chr8	ENSEMBL_gcm37	exon	28024334	28024362	0.179754103293037	+	.	gene_id "ENSMUSG00000110333.2"; transcript_id "ENSMUSG00000110333.2_tx_82"; exon_id "chr8_28024334_28024362_+"; exonnum "31"; txlen "5950";
chr8	ENSEMBL_gcm37	exon	28024334	28024362	0.179754103293037	+	.	gene_id "ENSMUSG00000110333.2"; transcript_id "ENSMUSG00000110333.2_tx_83"; exon_id "chr8_28024334_28024362_+"; exonnum "30"; txlen "5722";
chr8	ENSEMBL_gcm37	exon	28024334	28024362	0.179754103293037	+	.	gene_id "ENSMUSG00000110333.2"; transcript_id "ENSMUSG00000110333.2_tx_84"; exon_id "chr8_28024334_28024362_+"; exonnum "31"; txlen "5978";
chr8	ENSEMBL_gcm37	exon	28024334	28024362	0.179754103293037	+	.	gene_id "ENSMUSG00000110333.2"; transcript_id "ENSMUSG00000110333.2_tx_85"; exon_id "chr8_28024334_28024362_+"; exonnum "31"; txlen "5876";
chr8	ENSEMBL_gcm37	exon	28024334	28024362	0.179754103293037	+	.	gene_id "ENSMUSG00000110333.2"; transcript_id "ENSMUSG00000110333.2_tx_86"; exon_id "chr8_28024334_28024362_+"; exonnum "30"; txlen "5890";
chr8	ENSEMBL_gcm37	exon	28024334	28024362	0.179754103293037	+	.	gene_id "ENSMUSG00000110333.2"; transcript_id "ENSMUSG00000110333.2_tx_87"; exon_id "chr8_28024334_28024362_+"; exonnum "30"; txlen "5827";
chr8	ENSEMBL_gcm37	exon	28024334	28024362	0.179754103293037	+	.	gene_id "ENSMUSG00000110333.2"; transcript_id "ENSMUSG00000110333.2_tx_88"; exon_id "chr8_28024334_28024362_+"; exonnum "29"; txlen "5739";
chr8	ENSEMBL_gcm37	exon	28024334	28024362	0.179754103293037	+	.	gene_id "ENSMUSG00000110333.2"; transcript_id "ENSMUSG00000110333.2_tx_89"; exon_id "chr8_28024334_28024362_+"; exonnum "30"; txlen "5753";
chr8	ENSEMBL_gcm37	exon	28024334	28024362	0.798298936853133	+	.	gene_id "ENSMUSG00000110333.2"; transcript_id "ENSMUSG00000110333.2_tx_9"; exon_id "chr8_28024334_28024362_+"; exonnum "24"; txlen "5714";
chr8	ENSEMBL_gcm37	exon	28024334	28024362	0.179754103293037	+	.	gene_id "ENSMUSG00000110333.2"; transcript_id "ENSMUSG00000110333.2_tx_90"; exon_id "chr8_28024334_28024362_+"; exonnum "30"; txlen "5921";
chr8	ENSEMBL_gcm37	exon	28024334	28024362	0.168075390984274	+	.	gene_id "ENSMUSG00000110333.2"; transcript_id "ENSMUSG00000110333.2_tx_91"; exon_id "chr8_28024334_28024362_+"; exonnum "33"; txlen "6082";
chr8	ENSEMBL_gcm37	exon	28024334	28024362	0.143316659529539	+	.	gene_id "ENSMUSG00000110333.2"; transcript_id "ENSMUSG00000110333.2_tx_93"; exon_id "chr8_28024334_28024362_+"; exonnum "23"; txlen "5402";
chr8	ENSEMBL_gcm37	exon	28024334	28024362	0.143316659529539	+	.	gene_id "ENSMUSG00000110333.2"; transcript_id "ENSMUSG00000110333.2_tx_94"; exon_id "chr8_28024334_28024362_+"; exonnum "23"; txlen "5308";
chr8	ENSEMBL_gcm37	exon	28024334	28024362	0.143316659529539	+	.	gene_id "ENSMUSG00000110333.2"; transcript_id "ENSMUSG00000110333.2_tx_95"; exon_id "chr8_28024334_28024362_+"; exonnum "23"; txlen "5470";
chr8	ENSEMBL_gcm37	exon	28024334	28024362	0.143316659529539	+	.	gene_id "ENSMUSG00000110333.2"; transcript_id "ENSMUSG00000110333.2_tx_96"; exon_id "chr8_28024334_28024362_+"; exonnum "23"; txlen "5376";
chr8	ENSEMBL_gcm37	exon	28024334	28024362	0.138140896731214	+	.	gene_id "ENSMUSG00000110333.2"; transcript_id "ENSMUSG00000110333.2_tx_97"; exon_id "chr8_28024334_28024362_+"; exonnum "33"; txlen "6176";
chr8	ENSEMBL_gcm37	exon	28024334	28024362	0.13713753141337	+	.	gene_id "ENSMUSG00000110333.2"; transcript_id "ENSMUSG00000110333.2_tx_98"; exon_id "chr8_28024334_28024362_+"; exonnum "33"; txlen "6150";
chr8	ENSEMBL_gcm37	exon	28024334	28024362	0.13713753141337	+	.	gene_id "ENSMUSG00000110333.2"; transcript_id "ENSMUSG00000110333.2_tx_99"; exon_id "chr8_28024334_28024362_+"; exonnum "33"; txlen "6244";
chr8	HAVANA	exon	28024441	28024516	0	+	.	gene_id "ENSMUSG00000110333.2"; transcript_id "ENSMUST00000209669.2"; gene_type "protein_coding"; gene_name "Gm45861"; transcript_type "protein_coding"; transcript_name "Gm45861-201"; exon_number 34; exon_id "ENSMUSE00001386370.2"; level 2; protein_id "ENSMUSP00000147714.2"; transcript_support_level "5"; mgi_id "MGI:5804976"; tag "basic"; tag "Ensembl_canonical"; tag "GENCODE_Primary"; tag "appris_principal_1"; tag "readthrough_transcript"; havana_gene "OTTMUSG00000061080.1"; havana_transcript "OTTMUST00000149210.1";
chr8	HAVANA	CDS	28024441	28024516	0	+	0	gene_id "ENSMUSG00000110333.2"; transcript_id "ENSMUST00000209669.2"; gene_type "protein_coding"; gene_name "Gm45861"; transcript_type "protein_coding"; transcript_name "Gm45861-201"; exon_number 34; exon_id "ENSMUSE00001386370.2"; level 2; protein_id "ENSMUSP00000147714.2"; transcript_support_level "5"; mgi_id "MGI:5804976"; tag "basic"; tag "Ensembl_canonical"; tag "GENCODE_Primary"; tag "appris_principal_1"; tag "readthrough_transcript"; havana_gene "OTTMUSG00000061080.1"; havana_transcript "OTTMUST00000149210.1";
chr8	HAVANA	exon	28024441	28024516	0	+	.	gene_id "ENSMUSG00000110333.2"; transcript_id "ENSMUST00000210427.2"; gene_type "protein_coding"; gene_name "Gm45861"; transcript_type "nonsense_mediated_decay"; transcript_name "Gm45861-202"; exon_number 33; exon_id "ENSMUSE00001386370.2"; level 2; protein_id "ENSMUSP00000147760.2"; transcript_support_level "5"; mgi_id "MGI:5804976"; tag "readthrough_transcript"; havana_gene "OTTMUSG00000061080.1"; havana_transcript "OTTMUST00000149211.1";
chr8	HAVANA	CDS	28024441	28024516	0	+	0	gene_id "ENSMUSG00000110333.2"; transcript_id "ENSMUST00000210427.2"; gene_type "protein_coding"; gene_name "Gm45861"; transcript_type "nonsense_mediated_decay"; transcript_name "Gm45861-202"; exon_number 33; exon_id "ENSMUSE00001386370.2"; level 2; protein_id "ENSMUSP00000147760.2"; transcript_support_level "5"; mgi_id "MGI:5804976"; tag "readthrough_transcript"; havana_gene "OTTMUSG00000061080.1"; havana_transcript "OTTMUST00000149211.1";
chr8	ENSEMBL_gcm37	exon	28024441	28024516	1.70587507092577	+	.	gene_id "ENSMUSG00000110333.2"; transcript_id "ENSMUSG00000110333.2_tx_1"; exon_id "chr8_28024441_28024516_+"; exonnum "33"; txlen "6007";
chr8	ENSEMBL_gcm37	exon	28024441	28024516	0.798298936853133	+	.	gene_id "ENSMUSG00000110333.2"; transcript_id "ENSMUSG00000110333.2_tx_10"; exon_id "chr8_28024441_28024516_+"; exonnum "25"; txlen "5620";
chr8	ENSEMBL_gcm37	exon	28024441	28024516	0.136524109628889	+	.	gene_id "ENSMUSG00000110333.2"; transcript_id "ENSMUSG00000110333.2_tx_100"; exon_id "chr8_28024441_28024516_+"; exonnum "34"; txlen "5870";
chr8	ENSEMBL_gcm37	exon	28024441	28024516	0.136238778599977	+	.	gene_id "ENSMUSG00000110333.2"; transcript_id "ENSMUSG00000110333.2_tx_101"; exon_id "chr8_28024441_28024516_+"; exonnum "34"; txlen "6008";
chr8	ENSEMBL_gcm37	exon	28024441	28024516	0.136238778599977	+	.	gene_id "ENSMUSG00000110333.2"; transcript_id "ENSMUSG00000110333.2_tx_102"; exon_id "chr8_28024441_28024516_+"; exonnum "34"; txlen "6102";
chr8	ENSEMBL_gcm37	exon	28024441	28024516	0.136238778599977	+	.	gene_id "ENSMUSG00000110333.2"; transcript_id "ENSMUSG00000110333.2_tx_103"; exon_id "chr8_28024441_28024516_+"; exonnum "34"; txlen "6076";
chr8	ENSEMBL_gcm37	exon	28024441	28024516	0.136238778599977	+	.	gene_id "ENSMUSG00000110333.2"; transcript_id "ENSMUSG00000110333.2_tx_104"; exon_id "chr8_28024441_28024516_+"; exonnum "34"; txlen "6170";
chr8	ENSEMBL_gcm37	exon	28024441	28024516	0.135325772544364	+	.	gene_id "ENSMUSG00000110333.2"; transcript_id "ENSMUSG00000110333.2_tx_105"; exon_id "chr8_28024441_28024516_+"; exonnum "34"; txlen "5964";
chr8	ENSEMBL_gcm37	exon	28024441	28024516	0.135026188273233	+	.	gene_id "ENSMUSG00000110333.2"; transcript_id "ENSMUSG00000110333.2_tx_106"; exon_id "chr8_28024441_28024516_+"; exonnum "34"; txlen "5938";
chr8	ENSEMBL_gcm37	exon	28024441	28024516	0.135026188273233	+	.	gene_id "ENSMUSG00000110333.2"; transcript_id "ENSMUSG00000110333.2_tx_107"; exon_id "chr8_28024441_28024516_+"; exonnum "34"; txlen "6032";
chr8	ENSEMBL_gcm37	exon	28024441	28024516	0.13412743545984	+	.	gene_id "ENSMUSG00000110333.2"; transcript_id "ENSMUSG00000110333.2_tx_108"; exon_id "chr8_28024441_28024516_+"; exonnum "34"; txlen "5796";
chr8	ENSEMBL_gcm37	exon	28024441	28024516	0.13412743545984	+	.	gene_id "ENSMUSG00000110333.2"; transcript_id "ENSMUSG00000110333.2_tx_109"; exon_id "chr8_28024441_28024516_+"; exonnum "34"; txlen "5890";
chr8	ENSEMBL_gcm37	exon	28024441	28024516	0.771898499571376	+	.	gene_id "ENSMUSG00000110333.2"; transcript_id "ENSMUSG00000110333.2_tx_11"; exon_id "chr8_28024441_28024516_+"; exonnum "25"; txlen "5479";
chr8	ENSEMBL_gcm37	exon	28024441	28024516	0.13412743545984	+	.	gene_id "ENSMUSG00000110333.2"; transcript_id "ENSMUSG00000110333.2_tx_110"; exon_id "chr8_28024441_28024516_+"; exonnum "34"; txlen "5864";
chr8	ENSEMBL_gcm37	exon	28024441	28024516	0.13412743545984	+	.	gene_id "ENSMUSG00000110333.2"; transcript_id "ENSMUSG00000110333.2_tx_111"; exon_id "chr8_28024441_28024516_+"; exonnum "34"; txlen "5958";
chr8	ENSEMBL_gcm37	exon	28024441	28024516	0.0936028792127411	+	.	gene_id "ENSMUSG00000110333.2"; transcript_id "ENSMUSG00000110333.2_tx_113"; exon_id "chr8_28024441_28024516_+"; exonnum "34"; txlen "3942";
chr8	ENSEMBL_gcm37	exon	28024441	28024516	0.0902361860192021	+	.	gene_id "ENSMUSG00000110333.2"; transcript_id "ENSMUSG00000110333.2_tx_114"; exon_id "chr8_28024441_28024516_+"; exonnum "34"; txlen "6258";
chr8	ENSEMBL_gcm37	exon	28024441	28024516	0.083046163512056	+	.	gene_id "ENSMUSG00000110333.2"; transcript_id "ENSMUSG00000110333.2_tx_115"; exon_id "chr8_28024441_28024516_+"; exonnum "34"; txlen "5972";
chr8	ENSEMBL_gcm37	exon	28024441	28024516	0.083046163512056	+	.	gene_id "ENSMUSG00000110333.2"; transcript_id "ENSMUSG00000110333.2_tx_116"; exon_id "chr8_28024441_28024516_+"; exonnum "34"; txlen "6066";
chr8	ENSEMBL_gcm37	exon	28024441	28024516	0.083046163512056	+	.	gene_id "ENSMUSG00000110333.2"; transcript_id "ENSMUSG00000110333.2_tx_117"; exon_id "chr8_28024441_28024516_+"; exonnum "34"; txlen "6046";
chr8	ENSEMBL_gcm37	exon	28024441	28024516	0.083046163512056	+	.	gene_id "ENSMUSG00000110333.2"; transcript_id "ENSMUSG00000110333.2_tx_118"; exon_id "chr8_28024441_28024516_+"; exonnum "34"; txlen "6184";
chr8	ENSEMBL_gcm37	exon	28024441	28024516	0.083046163512056	+	.	gene_id "ENSMUSG00000110333.2"; transcript_id "ENSMUSG00000110333.2_tx_119"; exon_id "chr8_28024441_28024516_+"; exonnum "34"; txlen "6140";
chr8	ENSEMBL_gcm37	exon	28024441	28024516	0.771898499571376	+	.	gene_id "ENSMUSG00000110333.2"; transcript_id "ENSMUSG00000110333.2_tx_12"; exon_id "chr8_28024441_28024516_+"; exonnum "25"; txlen "5385";
chr8	ENSEMBL_gcm37	exon	28024441	28024516	0.083046163512056	+	.	gene_id "ENSMUSG00000110333.2"; transcript_id "ENSMUSG00000110333.2_tx_120"; exon_id "chr8_28024441_28024516_+"; exonnum "34"; txlen "6278";
chr8	ENSEMBL_gcm37	exon	28024441	28024516	0.083046163512056	+	.	gene_id "ENSMUSG00000110333.2"; transcript_id "ENSMUSG00000110333.2_tx_121"; exon_id "chr8_28024441_28024516_+"; exonnum "34"; txlen "6040";
chr8	ENSEMBL_gcm37	exon	28024441	28024516	0.083046163512056	+	.	gene_id "ENSMUSG00000110333.2"; transcript_id "ENSMUSG00000110333.2_tx_122"; exon_id "chr8_28024441_28024516_+"; exonnum "34"; txlen "6134";
chr8	ENSEMBL_gcm37	exon	28024441	28024516	0.083046163512056	+	.	gene_id "ENSMUSG00000110333.2"; transcript_id "ENSMUSG00000110333.2_tx_123"; exon_id "chr8_28024441_28024516_+"; exonnum "34"; txlen "6352";
chr8	ENSEMBL_gcm37	exon	28024441	28024516	0.083046163512056	+	.	gene_id "ENSMUSG00000110333.2"; transcript_id "ENSMUSG00000110333.2_tx_124"; exon_id "chr8_28024441_28024516_+"; exonnum "34"; txlen "6114";
chr8	ENSEMBL_gcm37	exon	28024441	28024516	0.083046163512056	+	.	gene_id "ENSMUSG00000110333.2"; transcript_id "ENSMUSG00000110333.2_tx_125"; exon_id "chr8_28024441_28024516_+"; exonnum "34"; txlen "6252";
chr8	ENSEMBL_gcm37	exon	28024441	28024516	0.083046163512056	+	.	gene_id "ENSMUSG00000110333.2"; transcript_id "ENSMUSG00000110333.2_tx_126"; exon_id "chr8_28024441_28024516_+"; exonnum "34"; txlen "6208";
chr8	ENSEMBL_gcm37	exon	28024441	28024516	0.083046163512056	+	.	gene_id "ENSMUSG00000110333.2"; transcript_id "ENSMUSG00000110333.2_tx_127"; exon_id "chr8_28024441_28024516_+"; exonnum "34"; txlen "6346";
chr8	ENSEMBL_gcm37	exon	28024441	28024516	0.083046163512056	+	.	gene_id "ENSMUSG00000110333.2"; transcript_id "ENSMUSG00000110333.2_tx_128"; exon_id "chr8_28024441_28024516_+"; exonnum "34"; txlen "6326";
chr8	ENSEMBL_gcm37	exon	28024441	28024516	0.083046163512056	+	.	gene_id "ENSMUSG00000110333.2"; transcript_id "ENSMUSG00000110333.2_tx_129"; exon_id "chr8_28024441_28024516_+"; exonnum "34"; txlen "6420";
chr8	ENSEMBL_gcm37	exon	28024441	28024516	0.771898499571376	+	.	gene_id "ENSMUSG00000110333.2"; transcript_id "ENSMUSG00000110333.2_tx_13"; exon_id "chr8_28024441_28024516_+"; exonnum "25"; txlen "5547";
chr8	ENSEMBL_gcm37	exon	28024441	28024516	0.00903834943838103	+	.	gene_id "ENSMUSG00000110333.2"; transcript_id "ENSMUSG00000110333.2_tx_130"; exon_id "chr8_28024441_28024516_+"; exonnum "39"; txlen "7181";
chr8	ENSEMBL_gcm37	exon	28024441	28024516	0.00903834943838103	+	.	gene_id "ENSMUSG00000110333.2"; transcript_id "ENSMUSG00000110333.2_tx_131"; exon_id "chr8_28024441_28024516_+"; exonnum "39"; txlen "7087";
chr8	ENSEMBL_gcm37	exon	28024441	28024516	0.771898499571376	+	.	gene_id "ENSMUSG00000110333.2"; transcript_id "ENSMUSG00000110333.2_tx_14"; exon_id "chr8_28024441_28024516_+"; exonnum "25"; txlen "5453";
chr8	ENSEMBL_gcm37	exon	28024441	28024516	0.771898499571376	+	.	gene_id "ENSMUSG00000110333.2"; transcript_id "ENSMUSG00000110333.2_tx_15"; exon_id "chr8_28024441_28024516_+"; exonnum "25"; txlen "5655";
chr8	ENSEMBL_gcm37	exon	28024441	28024516	0.771898499571376	+	.	gene_id "ENSMUSG00000110333.2"; transcript_id "ENSMUSG00000110333.2_tx_16"; exon_id "chr8_28024441_28024516_+"; exonnum "25"; txlen "5561";
chr8	ENSEMBL_gcm37	exon	28024441	28024516	0.771898499571376	+	.	gene_id "ENSMUSG00000110333.2"; transcript_id "ENSMUSG00000110333.2_tx_17"; exon_id "chr8_28024441_28024516_+"; exonnum "25"; txlen "5723";
chr8	ENSEMBL_gcm37	exon	28024441	28024516	0.771898499571376	+	.	gene_id "ENSMUSG00000110333.2"; transcript_id "ENSMUSG00000110333.2_tx_18"; exon_id "chr8_28024441_28024516_+"; exonnum "25"; txlen "5629";
chr8	ENSEMBL_gcm37	exon	28024441	28024516	0.414864014427613	+	.	gene_id "ENSMUSG00000110333.2"; transcript_id "ENSMUSG00000110333.2_tx_19"; exon_id "chr8_28024441_28024516_+"; exonnum "25"; txlen "5396";
chr8	ENSEMBL_gcm37	exon	28024441	28024516	1.32630768248828	+	.	gene_id "ENSMUSG00000110333.2"; transcript_id "ENSMUSG00000110333.2_tx_2"; exon_id "chr8_28024441_28024516_+"; exonnum "25"; txlen "5538";
chr8	ENSEMBL_gcm37	exon	28024441	28024516	0.414864014427613	+	.	gene_id "ENSMUSG00000110333.2"; transcript_id "ENSMUSG00000110333.2_tx_20"; exon_id "chr8_28024441_28024516_+"; exonnum "25"; txlen "5302";
chr8	ENSEMBL_gcm37	exon	28024441	28024516	0.414864014427613	+	.	gene_id "ENSMUSG00000110333.2"; transcript_id "ENSMUSG00000110333.2_tx_21"; exon_id "chr8_28024441_28024516_+"; exonnum "25"; txlen "5464";
chr8	ENSEMBL_gcm37	exon	28024441	28024516	0.414864014427613	+	.	gene_id "ENSMUSG00000110333.2"; transcript_id "ENSMUSG00000110333.2_tx_22"; exon_id "chr8_28024441_28024516_+"; exonnum "25"; txlen "5370";
chr8	ENSEMBL_gcm37	exon	28024441	28024516	0.359548812503931	+	.	gene_id "ENSMUSG00000110333.2"; transcript_id "ENSMUSG00000110333.2_tx_23"; exon_id "chr8_28024441_28024516_+"; exonnum "25"; txlen "5258";
chr8	ENSEMBL_gcm37	exon	28024441	28024516	0.359548812503931	+	.	gene_id "ENSMUSG00000110333.2"; transcript_id "ENSMUSG00000110333.2_tx_24"; exon_id "chr8_28024441_28024516_+"; exonnum "25"; txlen "5164";
chr8	ENSEMBL_gcm37	exon	28024441	28024516	0.359548812503931	+	.	gene_id "ENSMUSG00000110333.2"; transcript_id "ENSMUSG00000110333.2_tx_25"; exon_id "chr8_28024441_28024516_+"; exonnum "25"; txlen "5326";
chr8	ENSEMBL_gcm37	exon	28024441	28024516	0.359548812503931	+	.	gene_id "ENSMUSG00000110333.2"; transcript_id "ENSMUSG00000110333.2_tx_26"; exon_id "chr8_28024441_28024516_+"; exonnum "25"; txlen "5232";
chr8	ENSEMBL_gcm37	exon	28024441	28024516	0.359548812503931	+	.	gene_id "ENSMUSG00000110333.2"; transcript_id "ENSMUSG00000110333.2_tx_27"; exon_id "chr8_28024441_28024516_+"; exonnum "25"; txlen "5335";
chr8	ENSEMBL_gcm37	exon	28024441	28024516	1.2860784447256	+	.	gene_id "ENSMUSG00000110333.2"; transcript_id "ENSMUSG00000110333.2_tx_3"; exon_id "chr8_28024441_28024516_+"; exonnum "25"; txlen "5444";
chr8	ENSEMBL_gcm37	exon	28024441	28024516	0.335856350889622	+	.	gene_id "ENSMUSG00000110333.2"; transcript_id "ENSMUSG00000110333.2_tx_32"; exon_id "chr8_28024441_28024516_+"; exonnum "32"; txlen "5941";
chr8	ENSEMBL_gcm37	exon	28024441	28024516	0.335856350889622	+	.	gene_id "ENSMUSG00000110333.2"; transcript_id "ENSMUSG00000110333.2_tx_33"; exon_id "chr8_28024441_28024516_+"; exonnum "32"; txlen "5969";
chr8	ENSEMBL_gcm37	exon	28024441	28024516	0.335856350889622	+	.	gene_id "ENSMUSG00000110333.2"; transcript_id "ENSMUSG00000110333.2_tx_34"; exon_id "chr8_28024441_28024516_+"; exonnum "32"; txlen "5867";
chr8	ENSEMBL_gcm37	exon	28024441	28024516	0.335856350889622	+	.	gene_id "ENSMUSG00000110333.2"; transcript_id "ENSMUSG00000110333.2_tx_35"; exon_id "chr8_28024441_28024516_+"; exonnum "32"; txlen "5895";
chr8	ENSEMBL_gcm37	exon	28024441	28024516	0.335856350889622	+	.	gene_id "ENSMUSG00000110333.2"; transcript_id "ENSMUSG00000110333.2_tx_38"; exon_id "chr8_28024441_28024516_+"; exonnum "31"; txlen "5912";
chr8	ENSEMBL_gcm37	exon	28024441	28024516	0.335856350889622	+	.	gene_id "ENSMUSG00000110333.2"; transcript_id "ENSMUSG00000110333.2_tx_39"; exon_id "chr8_28024441_28024516_+"; exonnum "31"; txlen "5838";
chr8	ENSEMBL_gcm37	exon	28024441	28024516	1.20436280552016	+	.	gene_id "ENSMUSG00000110333.2"; transcript_id "ENSMUSG00000110333.2_tx_4"; exon_id "chr8_28024441_28024516_+"; exonnum "25"; txlen "5470";
chr8	ENSEMBL_gcm37	exon	28024441	28024516	0.283822268357427	+	.	gene_id "ENSMUSG00000110333.2"; transcript_id "ENSMUSG00000110333.2_tx_42"; exon_id "chr8_28024441_28024516_+"; exonnum "31"; txlen "5881";
chr8	ENSEMBL_gcm37	exon	28024441	28024516	0.283822268357427	+	.	gene_id "ENSMUSG00000110333.2"; transcript_id "ENSMUSG00000110333.2_tx_43"; exon_id "chr8_28024441_28024516_+"; exonnum "31"; txlen "5807";
chr8	ENSEMBL_gcm37	exon	28024441	28024516	0.283822268357427	+	.	gene_id "ENSMUSG00000110333.2"; transcript_id "ENSMUSG00000110333.2_tx_48"; exon_id "chr8_28024441_28024516_+"; exonnum "30"; txlen "5824";
chr8	ENSEMBL_gcm37	exon	28024441	28024516	0.283822268357427	+	.	gene_id "ENSMUSG00000110333.2"; transcript_id "ENSMUSG00000110333.2_tx_49"; exon_id "chr8_28024441_28024516_+"; exonnum "30"; txlen "5852";
chr8	ENSEMBL_gcm37	exon	28024441	28024516	1.20436280552016	+	.	gene_id "ENSMUSG00000110333.2"; transcript_id "ENSMUSG00000110333.2_tx_5"; exon_id "chr8_28024441_28024516_+"; exonnum "25"; txlen "5376";
chr8	ENSEMBL_gcm37	exon	28024441	28024516	0.283822268357427	+	.	gene_id "ENSMUSG00000110333.2"; transcript_id "ENSMUSG00000110333.2_tx_50"; exon_id "chr8_28024441_28024516_+"; exonnum "30"; txlen "5750";
chr8	ENSEMBL_gcm37	exon	28024441	28024516	0.283822268357427	+	.	gene_id "ENSMUSG00000110333.2"; transcript_id "ENSMUSG00000110333.2_tx_51"; exon_id "chr8_28024441_28024516_+"; exonnum "30"; txlen "5778";
chr8	ENSEMBL_gcm37	exon	28024441	28024516	0.283822268357427	+	.	gene_id "ENSMUSG00000110333.2"; transcript_id "ENSMUSG00000110333.2_tx_54"; exon_id "chr8_28024441_28024516_+"; exonnum "29"; txlen "5795";
chr8	ENSEMBL_gcm37	exon	28024441	28024516	0.283822268357427	+	.	gene_id "ENSMUSG00000110333.2"; transcript_id "ENSMUSG00000110333.2_tx_55"; exon_id "chr8_28024441_28024516_+"; exonnum "29"; txlen "5721";
chr8	ENSEMBL_gcm37	exon	28024441	28024516	0.272804518578157	+	.	gene_id "ENSMUSG00000110333.2"; transcript_id "ENSMUSG00000110333.2_tx_56"; exon_id "chr8_28024441_28024516_+"; exonnum "25"; txlen "5376";
chr8	ENSEMBL_gcm37	exon	28024441	28024516	0.272804518578157	+	.	gene_id "ENSMUSG00000110333.2"; transcript_id "ENSMUSG00000110333.2_tx_57"; exon_id "chr8_28024441_28024516_+"; exonnum "25"; txlen "5282";
chr8	ENSEMBL_gcm37	exon	28024441	28024516	0.272804518578157	+	.	gene_id "ENSMUSG00000110333.2"; transcript_id "ENSMUSG00000110333.2_tx_58"; exon_id "chr8_28024441_28024516_+"; exonnum "25"; txlen "5444";
chr8	ENSEMBL_gcm37	exon	28024441	28024516	0.272804518578157	+	.	gene_id "ENSMUSG00000110333.2"; transcript_id "ENSMUSG00000110333.2_tx_59"; exon_id "chr8_28024441_28024516_+"; exonnum "25"; txlen "5350";
chr8	ENSEMBL_gcm37	exon	28024441	28024516	0.257718554417153	+	.	gene_id "ENSMUSG00000110333.2"; transcript_id "ENSMUSG00000110333.2_tx_60"; exon_id "chr8_28024441_28024516_+"; exonnum "25"; txlen "5376";
chr8	ENSEMBL_gcm37	exon	28024441	28024516	0.257718554417153	+	.	gene_id "ENSMUSG00000110333.2"; transcript_id "ENSMUSG00000110333.2_tx_61"; exon_id "chr8_28024441_28024516_+"; exonnum "25"; txlen "5282";
chr8	ENSEMBL_gcm37	exon	28024441	28024516	0.257718554417153	+	.	gene_id "ENSMUSG00000110333.2"; transcript_id "ENSMUSG00000110333.2_tx_62"; exon_id "chr8_28024441_28024516_+"; exonnum "25"; txlen "5385";
chr8	ENSEMBL_gcm37	exon	28024441	28024516	0.257718554417153	+	.	gene_id "ENSMUSG00000110333.2"; transcript_id "ENSMUSG00000110333.2_tx_63"; exon_id "chr8_28024441_28024516_+"; exonnum "25"; txlen "5291";
chr8	ENSEMBL_gcm37	exon	28024441	28024516	0.257718554417153	+	.	gene_id "ENSMUSG00000110333.2"; transcript_id "ENSMUSG00000110333.2_tx_64"; exon_id "chr8_28024441_28024516_+"; exonnum "25"; txlen "5444";
chr8	ENSEMBL_gcm37	exon	28024441	28024516	0.257718554417153	+	.	gene_id "ENSMUSG00000110333.2"; transcript_id "ENSMUSG00000110333.2_tx_65"; exon_id "chr8_28024441_28024516_+"; exonnum "25"; txlen "5350";
chr8	ENSEMBL_gcm37	exon	28024441	28024516	0.257718554417153	+	.	gene_id "ENSMUSG00000110333.2"; transcript_id "ENSMUSG00000110333.2_tx_66"; exon_id "chr8_28024441_28024516_+"; exonnum "25"; txlen "5453";
chr8	ENSEMBL_gcm37	exon	28024441	28024516	0.257718554417153	+	.	gene_id "ENSMUSG00000110333.2"; transcript_id "ENSMUSG00000110333.2_tx_67"; exon_id "chr8_28024441_28024516_+"; exonnum "25"; txlen "5359";
chr8	ENSEMBL_gcm37	exon	28024441	28024516	0.257718554417153	+	.	gene_id "ENSMUSG00000110333.2"; transcript_id "ENSMUSG00000110333.2_tx_68"; exon_id "chr8_28024441_28024516_+"; exonnum "25"; txlen "5620";
chr8	ENSEMBL_gcm37	exon	28024441	28024516	0.225032298734978	+	.	gene_id "ENSMUSG00000110333.2"; transcript_id "ENSMUSG00000110333.2_tx_69"; exon_id "chr8_28024441_28024516_+"; exonnum "25"; txlen "4920";
chr8	ENSEMBL_gcm37	exon	28024441	28024516	0.798298936853133	+	.	gene_id "ENSMUSG00000110333.2"; transcript_id "ENSMUSG00000110333.2_tx_7"; exon_id "chr8_28024441_28024516_+"; exonnum "25"; txlen "5646";
chr8	ENSEMBL_gcm37	exon	28024441	28024516	0.225032298734978	+	.	gene_id "ENSMUSG00000110333.2"; transcript_id "ENSMUSG00000110333.2_tx_70"; exon_id "chr8_28024441_28024516_+"; exonnum "25"; txlen "4988";
chr8	ENSEMBL_gcm37	exon	28024441	28024516	0.225032298734978	+	.	gene_id "ENSMUSG00000110333.2"; transcript_id "ENSMUSG00000110333.2_tx_71"; exon_id "chr8_28024441_28024516_+"; exonnum "25"; txlen "4997";
chr8	ENSEMBL_gcm37	exon	28024441	28024516	0.225032298734978	+	.	gene_id "ENSMUSG00000110333.2"; transcript_id "ENSMUSG00000110333.2_tx_72"; exon_id "chr8_28024441_28024516_+"; exonnum "25"; txlen "4894";
chr8	ENSEMBL_gcm37	exon	28024441	28024516	0.220003644014643	+	.	gene_id "ENSMUSG00000110333.2"; transcript_id "ENSMUSG00000110333.2_tx_73"; exon_id "chr8_28024441_28024516_+"; exonnum "25"; txlen "4984";
chr8	ENSEMBL_gcm37	exon	28024441	28024516	0.220003644014643	+	.	gene_id "ENSMUSG00000110333.2"; transcript_id "ENSMUSG00000110333.2_tx_74"; exon_id "chr8_28024441_28024516_+"; exonnum "25"; txlen "5052";
chr8	ENSEMBL_gcm37	exon	28024441	28024516	0.220003644014643	+	.	gene_id "ENSMUSG00000110333.2"; transcript_id "ENSMUSG00000110333.2_tx_75"; exon_id "chr8_28024441_28024516_+"; exonnum "25"; txlen "4958";
chr8	ENSEMBL_gcm37	exon	28024441	28024516	0.179754103293037	+	.	gene_id "ENSMUSG00000110333.2"; transcript_id "ENSMUSG00000110333.2_tx_77"; exon_id "chr8_28024441_28024516_+"; exonnum "32"; txlen "5856";
chr8	ENSEMBL_gcm37	exon	28024441	28024516	0.179754103293037	+	.	gene_id "ENSMUSG00000110333.2"; transcript_id "ENSMUSG00000110333.2_tx_78"; exon_id "chr8_28024441_28024516_+"; exonnum "32"; txlen "5884";
chr8	ENSEMBL_gcm37	exon	28024441	28024516	0.179754103293037	+	.	gene_id "ENSMUSG00000110333.2"; transcript_id "ENSMUSG00000110333.2_tx_79"; exon_id "chr8_28024441_28024516_+"; exonnum "32"; txlen "5782";
chr8	ENSEMBL_gcm37	exon	28024441	28024516	0.798298936853133	+	.	gene_id "ENSMUSG00000110333.2"; transcript_id "ENSMUSG00000110333.2_tx_8"; exon_id "chr8_28024441_28024516_+"; exonnum "25"; txlen "5552";
chr8	ENSEMBL_gcm37	exon	28024441	28024516	0.179754103293037	+	.	gene_id "ENSMUSG00000110333.2"; transcript_id "ENSMUSG00000110333.2_tx_80"; exon_id "chr8_28024441_28024516_+"; exonnum "31"; txlen "5796";
chr8	ENSEMBL_gcm37	exon	28024441	28024516	0.179754103293037	+	.	gene_id "ENSMUSG00000110333.2"; transcript_id "ENSMUSG00000110333.2_tx_81"; exon_id "chr8_28024441_28024516_+"; exonnum "32"; txlen "5810";
chr8	ENSEMBL_gcm37	exon	28024441	28024516	0.179754103293037	+	.	gene_id "ENSMUSG00000110333.2"; transcript_id "ENSMUSG00000110333.2_tx_82"; exon_id "chr8_28024441_28024516_+"; exonnum "32"; txlen "5950";
chr8	ENSEMBL_gcm37	exon	28024441	28024516	0.179754103293037	+	.	gene_id "ENSMUSG00000110333.2"; transcript_id "ENSMUSG00000110333.2_tx_83"; exon_id "chr8_28024441_28024516_+"; exonnum "31"; txlen "5722";
chr8	ENSEMBL_gcm37	exon	28024441	28024516	0.179754103293037	+	.	gene_id "ENSMUSG00000110333.2"; transcript_id "ENSMUSG00000110333.2_tx_84"; exon_id "chr8_28024441_28024516_+"; exonnum "32"; txlen "5978";
chr8	ENSEMBL_gcm37	exon	28024441	28024516	0.179754103293037	+	.	gene_id "ENSMUSG00000110333.2"; transcript_id "ENSMUSG00000110333.2_tx_85"; exon_id "chr8_28024441_28024516_+"; exonnum "32"; txlen "5876";
chr8	ENSEMBL_gcm37	exon	28024441	28024516	0.179754103293037	+	.	gene_id "ENSMUSG00000110333.2"; transcript_id "ENSMUSG00000110333.2_tx_86"; exon_id "chr8_28024441_28024516_+"; exonnum "31"; txlen "5890";
chr8	ENSEMBL_gcm37	exon	28024441	28024516	0.179754103293037	+	.	gene_id "ENSMUSG00000110333.2"; transcript_id "ENSMUSG00000110333.2_tx_87"; exon_id "chr8_28024441_28024516_+"; exonnum "31"; txlen "5827";
chr8	ENSEMBL_gcm37	exon	28024441	28024516	0.179754103293037	+	.	gene_id "ENSMUSG00000110333.2"; transcript_id "ENSMUSG00000110333.2_tx_88"; exon_id "chr8_28024441_28024516_+"; exonnum "30"; txlen "5739";
chr8	ENSEMBL_gcm37	exon	28024441	28024516	0.179754103293037	+	.	gene_id "ENSMUSG00000110333.2"; transcript_id "ENSMUSG00000110333.2_tx_89"; exon_id "chr8_28024441_28024516_+"; exonnum "31"; txlen "5753";
chr8	ENSEMBL_gcm37	exon	28024441	28024516	0.798298936853133	+	.	gene_id "ENSMUSG00000110333.2"; transcript_id "ENSMUSG00000110333.2_tx_9"; exon_id "chr8_28024441_28024516_+"; exonnum "25"; txlen "5714";
chr8	ENSEMBL_gcm37	exon	28024441	28024516	0.179754103293037	+	.	gene_id "ENSMUSG00000110333.2"; transcript_id "ENSMUSG00000110333.2_tx_90"; exon_id "chr8_28024441_28024516_+"; exonnum "31"; txlen "5921";
chr8	ENSEMBL_gcm37	exon	28024441	28024516	0.168075390984274	+	.	gene_id "ENSMUSG00000110333.2"; transcript_id "ENSMUSG00000110333.2_tx_91"; exon_id "chr8_28024441_28024516_+"; exonnum "34"; txlen "6082";
chr8	ENSEMBL_gcm37	exon	28024441	28024516	0.143316659529539	+	.	gene_id "ENSMUSG00000110333.2"; transcript_id "ENSMUSG00000110333.2_tx_93"; exon_id "chr8_28024441_28024516_+"; exonnum "24"; txlen "5402";
chr8	ENSEMBL_gcm37	exon	28024441	28024516	0.143316659529539	+	.	gene_id "ENSMUSG00000110333.2"; transcript_id "ENSMUSG00000110333.2_tx_94"; exon_id "chr8_28024441_28024516_+"; exonnum "24"; txlen "5308";
chr8	ENSEMBL_gcm37	exon	28024441	28024516	0.143316659529539	+	.	gene_id "ENSMUSG00000110333.2"; transcript_id "ENSMUSG00000110333.2_tx_95"; exon_id "chr8_28024441_28024516_+"; exonnum "24"; txlen "5470";
chr8	ENSEMBL_gcm37	exon	28024441	28024516	0.143316659529539	+	.	gene_id "ENSMUSG00000110333.2"; transcript_id "ENSMUSG00000110333.2_tx_96"; exon_id "chr8_28024441_28024516_+"; exonnum "24"; txlen "5376";
chr8	ENSEMBL_gcm37	exon	28024441	28024516	0.138140896731214	+	.	gene_id "ENSMUSG00000110333.2"; transcript_id "ENSMUSG00000110333.2_tx_97"; exon_id "chr8_28024441_28024516_+"; exonnum "34"; txlen "6176";
chr8	ENSEMBL_gcm37	exon	28024441	28024516	0.13713753141337	+	.	gene_id "ENSMUSG00000110333.2"; transcript_id "ENSMUSG00000110333.2_tx_98"; exon_id "chr8_28024441_28024516_+"; exonnum "34"; txlen "6150";
chr8	ENSEMBL_gcm37	exon	28024441	28024516	0.13713753141337	+	.	gene_id "ENSMUSG00000110333.2"; transcript_id "ENSMUSG00000110333.2_tx_99"; exon_id "chr8_28024441_28024516_+"; exonnum "34"; txlen "6244";
chr8	HAVANA	exon	28025395	28025462	0	+	.	gene_id "ENSMUSG00000110333.2"; transcript_id "ENSMUST00000209669.2"; gene_type "protein_coding"; gene_name "Gm45861"; transcript_type "protein_coding"; transcript_name "Gm45861-201"; exon_number 35; exon_id "ENSMUSE00001387927.2"; level 2; protein_id "ENSMUSP00000147714.2"; transcript_support_level "5"; mgi_id "MGI:5804976"; tag "basic"; tag "Ensembl_canonical"; tag "GENCODE_Primary"; tag "appris_principal_1"; tag "readthrough_transcript"; havana_gene "OTTMUSG00000061080.1"; havana_transcript "OTTMUST00000149210.1";
chr8	HAVANA	CDS	28025395	28025462	0	+	2	gene_id "ENSMUSG00000110333.2"; transcript_id "ENSMUST00000209669.2"; gene_type "protein_coding"; gene_name "Gm45861"; transcript_type "protein_coding"; transcript_name "Gm45861-201"; exon_number 35; exon_id "ENSMUSE00001387927.2"; level 2; protein_id "ENSMUSP00000147714.2"; transcript_support_level "5"; mgi_id "MGI:5804976"; tag "basic"; tag "Ensembl_canonical"; tag "GENCODE_Primary"; tag "appris_principal_1"; tag "readthrough_transcript"; havana_gene "OTTMUSG00000061080.1"; havana_transcript "OTTMUST00000149210.1";
chr8	HAVANA	exon	28025395	28025462	0	+	.	gene_id "ENSMUSG00000110333.2"; transcript_id "ENSMUST00000210427.2"; gene_type "protein_coding"; gene_name "Gm45861"; transcript_type "nonsense_mediated_decay"; transcript_name "Gm45861-202"; exon_number 34; exon_id "ENSMUSE00001387927.2"; level 2; protein_id "ENSMUSP00000147760.2"; transcript_support_level "5"; mgi_id "MGI:5804976"; tag "readthrough_transcript"; havana_gene "OTTMUSG00000061080.1"; havana_transcript "OTTMUST00000149211.1";
chr8	HAVANA	CDS	28025395	28025462	0	+	2	gene_id "ENSMUSG00000110333.2"; transcript_id "ENSMUST00000210427.2"; gene_type "protein_coding"; gene_name "Gm45861"; transcript_type "nonsense_mediated_decay"; transcript_name "Gm45861-202"; exon_number 34; exon_id "ENSMUSE00001387927.2"; level 2; protein_id "ENSMUSP00000147760.2"; transcript_support_level "5"; mgi_id "MGI:5804976"; tag "readthrough_transcript"; havana_gene "OTTMUSG00000061080.1"; havana_transcript "OTTMUST00000149211.1";
chr8	ENSEMBL_gcm37	exon	28025395	28025462	1.70587507092577	+	.	gene_id "ENSMUSG00000110333.2"; transcript_id "ENSMUSG00000110333.2_tx_1"; exon_id "chr8_28025395_28025462_+"; exonnum "34"; txlen "6007";
chr8	ENSEMBL_gcm37	exon	28025395	28025462	0.798298936853133	+	.	gene_id "ENSMUSG00000110333.2"; transcript_id "ENSMUSG00000110333.2_tx_10"; exon_id "chr8_28025395_28025462_+"; exonnum "26"; txlen "5620";
chr8	ENSEMBL_gcm37	exon	28025395	28025462	0.136524109628889	+	.	gene_id "ENSMUSG00000110333.2"; transcript_id "ENSMUSG00000110333.2_tx_100"; exon_id "chr8_28025395_28025462_+"; exonnum "35"; txlen "5870";
chr8	ENSEMBL_gcm37	exon	28025395	28025462	0.136238778599977	+	.	gene_id "ENSMUSG00000110333.2"; transcript_id "ENSMUSG00000110333.2_tx_101"; exon_id "chr8_28025395_28025462_+"; exonnum "35"; txlen "6008";
chr8	ENSEMBL_gcm37	exon	28025395	28025462	0.136238778599977	+	.	gene_id "ENSMUSG00000110333.2"; transcript_id "ENSMUSG00000110333.2_tx_102"; exon_id "chr8_28025395_28025462_+"; exonnum "35"; txlen "6102";
chr8	ENSEMBL_gcm37	exon	28025395	28025462	0.136238778599977	+	.	gene_id "ENSMUSG00000110333.2"; transcript_id "ENSMUSG00000110333.2_tx_103"; exon_id "chr8_28025395_28025462_+"; exonnum "35"; txlen "6076";
chr8	ENSEMBL_gcm37	exon	28025395	28025462	0.136238778599977	+	.	gene_id "ENSMUSG00000110333.2"; transcript_id "ENSMUSG00000110333.2_tx_104"; exon_id "chr8_28025395_28025462_+"; exonnum "35"; txlen "6170";
chr8	ENSEMBL_gcm37	exon	28025395	28025462	0.135325772544364	+	.	gene_id "ENSMUSG00000110333.2"; transcript_id "ENSMUSG00000110333.2_tx_105"; exon_id "chr8_28025395_28025462_+"; exonnum "35"; txlen "5964";
chr8	ENSEMBL_gcm37	exon	28025395	28025462	0.135026188273233	+	.	gene_id "ENSMUSG00000110333.2"; transcript_id "ENSMUSG00000110333.2_tx_106"; exon_id "chr8_28025395_28025462_+"; exonnum "35"; txlen "5938";
chr8	ENSEMBL_gcm37	exon	28025395	28025462	0.135026188273233	+	.	gene_id "ENSMUSG00000110333.2"; transcript_id "ENSMUSG00000110333.2_tx_107"; exon_id "chr8_28025395_28025462_+"; exonnum "35"; txlen "6032";
chr8	ENSEMBL_gcm37	exon	28025395	28025462	0.13412743545984	+	.	gene_id "ENSMUSG00000110333.2"; transcript_id "ENSMUSG00000110333.2_tx_108"; exon_id "chr8_28025395_28025462_+"; exonnum "35"; txlen "5796";
chr8	ENSEMBL_gcm37	exon	28025395	28025462	0.13412743545984	+	.	gene_id "ENSMUSG00000110333.2"; transcript_id "ENSMUSG00000110333.2_tx_109"; exon_id "chr8_28025395_28025462_+"; exonnum "35"; txlen "5890";
chr8	ENSEMBL_gcm37	exon	28025395	28025462	0.771898499571376	+	.	gene_id "ENSMUSG00000110333.2"; transcript_id "ENSMUSG00000110333.2_tx_11"; exon_id "chr8_28025395_28025462_+"; exonnum "26"; txlen "5479";
chr8	ENSEMBL_gcm37	exon	28025395	28025462	0.13412743545984	+	.	gene_id "ENSMUSG00000110333.2"; transcript_id "ENSMUSG00000110333.2_tx_110"; exon_id "chr8_28025395_28025462_+"; exonnum "35"; txlen "5864";
chr8	ENSEMBL_gcm37	exon	28025395	28025462	0.13412743545984	+	.	gene_id "ENSMUSG00000110333.2"; transcript_id "ENSMUSG00000110333.2_tx_111"; exon_id "chr8_28025395_28025462_+"; exonnum "35"; txlen "5958";
chr8	ENSEMBL_gcm37	exon	28025395	28025462	0.0936028792127411	+	.	gene_id "ENSMUSG00000110333.2"; transcript_id "ENSMUSG00000110333.2_tx_113"; exon_id "chr8_28025395_28025462_+"; exonnum "35"; txlen "3942";
chr8	ENSEMBL_gcm37	exon	28025395	28025462	0.0902361860192021	+	.	gene_id "ENSMUSG00000110333.2"; transcript_id "ENSMUSG00000110333.2_tx_114"; exon_id "chr8_28025395_28025462_+"; exonnum "35"; txlen "6258";
chr8	ENSEMBL_gcm37	exon	28025395	28025462	0.083046163512056	+	.	gene_id "ENSMUSG00000110333.2"; transcript_id "ENSMUSG00000110333.2_tx_115"; exon_id "chr8_28025395_28025462_+"; exonnum "35"; txlen "5972";
chr8	ENSEMBL_gcm37	exon	28025395	28025462	0.083046163512056	+	.	gene_id "ENSMUSG00000110333.2"; transcript_id "ENSMUSG00000110333.2_tx_116"; exon_id "chr8_28025395_28025462_+"; exonnum "35"; txlen "6066";
chr8	ENSEMBL_gcm37	exon	28025395	28025462	0.083046163512056	+	.	gene_id "ENSMUSG00000110333.2"; transcript_id "ENSMUSG00000110333.2_tx_117"; exon_id "chr8_28025395_28025462_+"; exonnum "35"; txlen "6046";
chr8	ENSEMBL_gcm37	exon	28025395	28025462	0.083046163512056	+	.	gene_id "ENSMUSG00000110333.2"; transcript_id "ENSMUSG00000110333.2_tx_118"; exon_id "chr8_28025395_28025462_+"; exonnum "35"; txlen "6184";
chr8	ENSEMBL_gcm37	exon	28025395	28025462	0.083046163512056	+	.	gene_id "ENSMUSG00000110333.2"; transcript_id "ENSMUSG00000110333.2_tx_119"; exon_id "chr8_28025395_28025462_+"; exonnum "35"; txlen "6140";
chr8	ENSEMBL_gcm37	exon	28025395	28025462	0.771898499571376	+	.	gene_id "ENSMUSG00000110333.2"; transcript_id "ENSMUSG00000110333.2_tx_12"; exon_id "chr8_28025395_28025462_+"; exonnum "26"; txlen "5385";
chr8	ENSEMBL_gcm37	exon	28025395	28025462	0.083046163512056	+	.	gene_id "ENSMUSG00000110333.2"; transcript_id "ENSMUSG00000110333.2_tx_120"; exon_id "chr8_28025395_28025462_+"; exonnum "35"; txlen "6278";
chr8	ENSEMBL_gcm37	exon	28025395	28025462	0.083046163512056	+	.	gene_id "ENSMUSG00000110333.2"; transcript_id "ENSMUSG00000110333.2_tx_121"; exon_id "chr8_28025395_28025462_+"; exonnum "35"; txlen "6040";
chr8	ENSEMBL_gcm37	exon	28025395	28025462	0.083046163512056	+	.	gene_id "ENSMUSG00000110333.2"; transcript_id "ENSMUSG00000110333.2_tx_122"; exon_id "chr8_28025395_28025462_+"; exonnum "35"; txlen "6134";
chr8	ENSEMBL_gcm37	exon	28025395	28025462	0.083046163512056	+	.	gene_id "ENSMUSG00000110333.2"; transcript_id "ENSMUSG00000110333.2_tx_123"; exon_id "chr8_28025395_28025462_+"; exonnum "35"; txlen "6352";
chr8	ENSEMBL_gcm37	exon	28025395	28025462	0.083046163512056	+	.	gene_id "ENSMUSG00000110333.2"; transcript_id "ENSMUSG00000110333.2_tx_124"; exon_id "chr8_28025395_28025462_+"; exonnum "35"; txlen "6114";
chr8	ENSEMBL_gcm37	exon	28025395	28025462	0.083046163512056	+	.	gene_id "ENSMUSG00000110333.2"; transcript_id "ENSMUSG00000110333.2_tx_125"; exon_id "chr8_28025395_28025462_+"; exonnum "35"; txlen "6252";
chr8	ENSEMBL_gcm37	exon	28025395	28025462	0.083046163512056	+	.	gene_id "ENSMUSG00000110333.2"; transcript_id "ENSMUSG00000110333.2_tx_126"; exon_id "chr8_28025395_28025462_+"; exonnum "35"; txlen "6208";
chr8	ENSEMBL_gcm37	exon	28025395	28025462	0.083046163512056	+	.	gene_id "ENSMUSG00000110333.2"; transcript_id "ENSMUSG00000110333.2_tx_127"; exon_id "chr8_28025395_28025462_+"; exonnum "35"; txlen "6346";
chr8	ENSEMBL_gcm37	exon	28025395	28025462	0.083046163512056	+	.	gene_id "ENSMUSG00000110333.2"; transcript_id "ENSMUSG00000110333.2_tx_128"; exon_id "chr8_28025395_28025462_+"; exonnum "35"; txlen "6326";
chr8	ENSEMBL_gcm37	exon	28025395	28025462	0.083046163512056	+	.	gene_id "ENSMUSG00000110333.2"; transcript_id "ENSMUSG00000110333.2_tx_129"; exon_id "chr8_28025395_28025462_+"; exonnum "35"; txlen "6420";
chr8	ENSEMBL_gcm37	exon	28025395	28025462	0.771898499571376	+	.	gene_id "ENSMUSG00000110333.2"; transcript_id "ENSMUSG00000110333.2_tx_13"; exon_id "chr8_28025395_28025462_+"; exonnum "26"; txlen "5547";
chr8	ENSEMBL_gcm37	exon	28025395	28025462	0.00903834943838103	+	.	gene_id "ENSMUSG00000110333.2"; transcript_id "ENSMUSG00000110333.2_tx_130"; exon_id "chr8_28025395_28025462_+"; exonnum "40"; txlen "7181";
chr8	ENSEMBL_gcm37	exon	28025395	28025462	0.00903834943838103	+	.	gene_id "ENSMUSG00000110333.2"; transcript_id "ENSMUSG00000110333.2_tx_131"; exon_id "chr8_28025395_28025462_+"; exonnum "40"; txlen "7087";
chr8	ENSEMBL_gcm37	exon	28025395	28025462	0.771898499571376	+	.	gene_id "ENSMUSG00000110333.2"; transcript_id "ENSMUSG00000110333.2_tx_14"; exon_id "chr8_28025395_28025462_+"; exonnum "26"; txlen "5453";
chr8	ENSEMBL_gcm37	exon	28025395	28025462	0.771898499571376	+	.	gene_id "ENSMUSG00000110333.2"; transcript_id "ENSMUSG00000110333.2_tx_15"; exon_id "chr8_28025395_28025462_+"; exonnum "26"; txlen "5655";
chr8	ENSEMBL_gcm37	exon	28025395	28025462	0.771898499571376	+	.	gene_id "ENSMUSG00000110333.2"; transcript_id "ENSMUSG00000110333.2_tx_16"; exon_id "chr8_28025395_28025462_+"; exonnum "26"; txlen "5561";
chr8	ENSEMBL_gcm37	exon	28025395	28025462	0.771898499571376	+	.	gene_id "ENSMUSG00000110333.2"; transcript_id "ENSMUSG00000110333.2_tx_17"; exon_id "chr8_28025395_28025462_+"; exonnum "26"; txlen "5723";
chr8	ENSEMBL_gcm37	exon	28025395	28025462	0.771898499571376	+	.	gene_id "ENSMUSG00000110333.2"; transcript_id "ENSMUSG00000110333.2_tx_18"; exon_id "chr8_28025395_28025462_+"; exonnum "26"; txlen "5629";
chr8	ENSEMBL_gcm37	exon	28025395	28025462	0.414864014427613	+	.	gene_id "ENSMUSG00000110333.2"; transcript_id "ENSMUSG00000110333.2_tx_19"; exon_id "chr8_28025395_28025462_+"; exonnum "26"; txlen "5396";
chr8	ENSEMBL_gcm37	exon	28025395	28025462	1.32630768248828	+	.	gene_id "ENSMUSG00000110333.2"; transcript_id "ENSMUSG00000110333.2_tx_2"; exon_id "chr8_28025395_28025462_+"; exonnum "26"; txlen "5538";
chr8	ENSEMBL_gcm37	exon	28025395	28025462	0.414864014427613	+	.	gene_id "ENSMUSG00000110333.2"; transcript_id "ENSMUSG00000110333.2_tx_20"; exon_id "chr8_28025395_28025462_+"; exonnum "26"; txlen "5302";
chr8	ENSEMBL_gcm37	exon	28025395	28025462	0.414864014427613	+	.	gene_id "ENSMUSG00000110333.2"; transcript_id "ENSMUSG00000110333.2_tx_21"; exon_id "chr8_28025395_28025462_+"; exonnum "26"; txlen "5464";
chr8	ENSEMBL_gcm37	exon	28025395	28025462	0.414864014427613	+	.	gene_id "ENSMUSG00000110333.2"; transcript_id "ENSMUSG00000110333.2_tx_22"; exon_id "chr8_28025395_28025462_+"; exonnum "26"; txlen "5370";
chr8	ENSEMBL_gcm37	exon	28025395	28025462	0.359548812503931	+	.	gene_id "ENSMUSG00000110333.2"; transcript_id "ENSMUSG00000110333.2_tx_23"; exon_id "chr8_28025395_28025462_+"; exonnum "26"; txlen "5258";
chr8	ENSEMBL_gcm37	exon	28025395	28025462	0.359548812503931	+	.	gene_id "ENSMUSG00000110333.2"; transcript_id "ENSMUSG00000110333.2_tx_24"; exon_id "chr8_28025395_28025462_+"; exonnum "26"; txlen "5164";
chr8	ENSEMBL_gcm37	exon	28025395	28025462	0.359548812503931	+	.	gene_id "ENSMUSG00000110333.2"; transcript_id "ENSMUSG00000110333.2_tx_25"; exon_id "chr8_28025395_28025462_+"; exonnum "26"; txlen "5326";
chr8	ENSEMBL_gcm37	exon	28025395	28025462	0.359548812503931	+	.	gene_id "ENSMUSG00000110333.2"; transcript_id "ENSMUSG00000110333.2_tx_26"; exon_id "chr8_28025395_28025462_+"; exonnum "26"; txlen "5232";
chr8	ENSEMBL_gcm37	exon	28025395	28025462	0.359548812503931	+	.	gene_id "ENSMUSG00000110333.2"; transcript_id "ENSMUSG00000110333.2_tx_27"; exon_id "chr8_28025395_28025462_+"; exonnum "26"; txlen "5335";
chr8	ENSEMBL_gcm37	exon	28025395	28025462	1.2860784447256	+	.	gene_id "ENSMUSG00000110333.2"; transcript_id "ENSMUSG00000110333.2_tx_3"; exon_id "chr8_28025395_28025462_+"; exonnum "26"; txlen "5444";
chr8	ENSEMBL_gcm37	exon	28025395	28025462	0.335856350889622	+	.	gene_id "ENSMUSG00000110333.2"; transcript_id "ENSMUSG00000110333.2_tx_32"; exon_id "chr8_28025395_28025462_+"; exonnum "33"; txlen "5941";
chr8	ENSEMBL_gcm37	exon	28025395	28025462	0.335856350889622	+	.	gene_id "ENSMUSG00000110333.2"; transcript_id "ENSMUSG00000110333.2_tx_33"; exon_id "chr8_28025395_28025462_+"; exonnum "33"; txlen "5969";
chr8	ENSEMBL_gcm37	exon	28025395	28025462	0.335856350889622	+	.	gene_id "ENSMUSG00000110333.2"; transcript_id "ENSMUSG00000110333.2_tx_34"; exon_id "chr8_28025395_28025462_+"; exonnum "33"; txlen "5867";
chr8	ENSEMBL_gcm37	exon	28025395	28025462	0.335856350889622	+	.	gene_id "ENSMUSG00000110333.2"; transcript_id "ENSMUSG00000110333.2_tx_35"; exon_id "chr8_28025395_28025462_+"; exonnum "33"; txlen "5895";
chr8	ENSEMBL_gcm37	exon	28025395	28025462	0.335856350889622	+	.	gene_id "ENSMUSG00000110333.2"; transcript_id "ENSMUSG00000110333.2_tx_38"; exon_id "chr8_28025395_28025462_+"; exonnum "32"; txlen "5912";
chr8	ENSEMBL_gcm37	exon	28025395	28025462	0.335856350889622	+	.	gene_id "ENSMUSG00000110333.2"; transcript_id "ENSMUSG00000110333.2_tx_39"; exon_id "chr8_28025395_28025462_+"; exonnum "32"; txlen "5838";
chr8	ENSEMBL_gcm37	exon	28025395	28025462	1.20436280552016	+	.	gene_id "ENSMUSG00000110333.2"; transcript_id "ENSMUSG00000110333.2_tx_4"; exon_id "chr8_28025395_28025462_+"; exonnum "26"; txlen "5470";
chr8	ENSEMBL_gcm37	exon	28025395	28025462	0.283822268357427	+	.	gene_id "ENSMUSG00000110333.2"; transcript_id "ENSMUSG00000110333.2_tx_42"; exon_id "chr8_28025395_28025462_+"; exonnum "32"; txlen "5881";
chr8	ENSEMBL_gcm37	exon	28025395	28025462	0.283822268357427	+	.	gene_id "ENSMUSG00000110333.2"; transcript_id "ENSMUSG00000110333.2_tx_43"; exon_id "chr8_28025395_28025462_+"; exonnum "32"; txlen "5807";
chr8	ENSEMBL_gcm37	exon	28025395	28025462	0.283822268357427	+	.	gene_id "ENSMUSG00000110333.2"; transcript_id "ENSMUSG00000110333.2_tx_48"; exon_id "chr8_28025395_28025462_+"; exonnum "31"; txlen "5824";
chr8	ENSEMBL_gcm37	exon	28025395	28025462	0.283822268357427	+	.	gene_id "ENSMUSG00000110333.2"; transcript_id "ENSMUSG00000110333.2_tx_49"; exon_id "chr8_28025395_28025462_+"; exonnum "31"; txlen "5852";
chr8	ENSEMBL_gcm37	exon	28025395	28025462	1.20436280552016	+	.	gene_id "ENSMUSG00000110333.2"; transcript_id "ENSMUSG00000110333.2_tx_5"; exon_id "chr8_28025395_28025462_+"; exonnum "26"; txlen "5376";
chr8	ENSEMBL_gcm37	exon	28025395	28025462	0.283822268357427	+	.	gene_id "ENSMUSG00000110333.2"; transcript_id "ENSMUSG00000110333.2_tx_50"; exon_id "chr8_28025395_28025462_+"; exonnum "31"; txlen "5750";
chr8	ENSEMBL_gcm37	exon	28025395	28025462	0.283822268357427	+	.	gene_id "ENSMUSG00000110333.2"; transcript_id "ENSMUSG00000110333.2_tx_51"; exon_id "chr8_28025395_28025462_+"; exonnum "31"; txlen "5778";
chr8	ENSEMBL_gcm37	exon	28025395	28025462	0.283822268357427	+	.	gene_id "ENSMUSG00000110333.2"; transcript_id "ENSMUSG00000110333.2_tx_54"; exon_id "chr8_28025395_28025462_+"; exonnum "30"; txlen "5795";
chr8	ENSEMBL_gcm37	exon	28025395	28025462	0.283822268357427	+	.	gene_id "ENSMUSG00000110333.2"; transcript_id "ENSMUSG00000110333.2_tx_55"; exon_id "chr8_28025395_28025462_+"; exonnum "30"; txlen "5721";
chr8	ENSEMBL_gcm37	exon	28025395	28025462	0.272804518578157	+	.	gene_id "ENSMUSG00000110333.2"; transcript_id "ENSMUSG00000110333.2_tx_56"; exon_id "chr8_28025395_28025462_+"; exonnum "26"; txlen "5376";
chr8	ENSEMBL_gcm37	exon	28025395	28025462	0.272804518578157	+	.	gene_id "ENSMUSG00000110333.2"; transcript_id "ENSMUSG00000110333.2_tx_57"; exon_id "chr8_28025395_28025462_+"; exonnum "26"; txlen "5282";
chr8	ENSEMBL_gcm37	exon	28025395	28025462	0.272804518578157	+	.	gene_id "ENSMUSG00000110333.2"; transcript_id "ENSMUSG00000110333.2_tx_58"; exon_id "chr8_28025395_28025462_+"; exonnum "26"; txlen "5444";
chr8	ENSEMBL_gcm37	exon	28025395	28025462	0.272804518578157	+	.	gene_id "ENSMUSG00000110333.2"; transcript_id "ENSMUSG00000110333.2_tx_59"; exon_id "chr8_28025395_28025462_+"; exonnum "26"; txlen "5350";
chr8	ENSEMBL_gcm37	exon	28025395	28025462	0.257718554417153	+	.	gene_id "ENSMUSG00000110333.2"; transcript_id "ENSMUSG00000110333.2_tx_60"; exon_id "chr8_28025395_28025462_+"; exonnum "26"; txlen "5376";
chr8	ENSEMBL_gcm37	exon	28025395	28025462	0.257718554417153	+	.	gene_id "ENSMUSG00000110333.2"; transcript_id "ENSMUSG00000110333.2_tx_61"; exon_id "chr8_28025395_28025462_+"; exonnum "26"; txlen "5282";
chr8	ENSEMBL_gcm37	exon	28025395	28025462	0.257718554417153	+	.	gene_id "ENSMUSG00000110333.2"; transcript_id "ENSMUSG00000110333.2_tx_62"; exon_id "chr8_28025395_28025462_+"; exonnum "26"; txlen "5385";
chr8	ENSEMBL_gcm37	exon	28025395	28025462	0.257718554417153	+	.	gene_id "ENSMUSG00000110333.2"; transcript_id "ENSMUSG00000110333.2_tx_63"; exon_id "chr8_28025395_28025462_+"; exonnum "26"; txlen "5291";
chr8	ENSEMBL_gcm37	exon	28025395	28025462	0.257718554417153	+	.	gene_id "ENSMUSG00000110333.2"; transcript_id "ENSMUSG00000110333.2_tx_64"; exon_id "chr8_28025395_28025462_+"; exonnum "26"; txlen "5444";
chr8	ENSEMBL_gcm37	exon	28025395	28025462	0.257718554417153	+	.	gene_id "ENSMUSG00000110333.2"; transcript_id "ENSMUSG00000110333.2_tx_65"; exon_id "chr8_28025395_28025462_+"; exonnum "26"; txlen "5350";
chr8	ENSEMBL_gcm37	exon	28025395	28025462	0.257718554417153	+	.	gene_id "ENSMUSG00000110333.2"; transcript_id "ENSMUSG00000110333.2_tx_66"; exon_id "chr8_28025395_28025462_+"; exonnum "26"; txlen "5453";
chr8	ENSEMBL_gcm37	exon	28025395	28025462	0.257718554417153	+	.	gene_id "ENSMUSG00000110333.2"; transcript_id "ENSMUSG00000110333.2_tx_67"; exon_id "chr8_28025395_28025462_+"; exonnum "26"; txlen "5359";
chr8	ENSEMBL_gcm37	exon	28025395	28025462	0.257718554417153	+	.	gene_id "ENSMUSG00000110333.2"; transcript_id "ENSMUSG00000110333.2_tx_68"; exon_id "chr8_28025395_28025462_+"; exonnum "26"; txlen "5620";
chr8	ENSEMBL_gcm37	exon	28025395	28025462	0.225032298734978	+	.	gene_id "ENSMUSG00000110333.2"; transcript_id "ENSMUSG00000110333.2_tx_69"; exon_id "chr8_28025395_28025462_+"; exonnum "26"; txlen "4920";
chr8	ENSEMBL_gcm37	exon	28025395	28025462	0.798298936853133	+	.	gene_id "ENSMUSG00000110333.2"; transcript_id "ENSMUSG00000110333.2_tx_7"; exon_id "chr8_28025395_28025462_+"; exonnum "26"; txlen "5646";
chr8	ENSEMBL_gcm37	exon	28025395	28025462	0.225032298734978	+	.	gene_id "ENSMUSG00000110333.2"; transcript_id "ENSMUSG00000110333.2_tx_70"; exon_id "chr8_28025395_28025462_+"; exonnum "26"; txlen "4988";
chr8	ENSEMBL_gcm37	exon	28025395	28025462	0.225032298734978	+	.	gene_id "ENSMUSG00000110333.2"; transcript_id "ENSMUSG00000110333.2_tx_71"; exon_id "chr8_28025395_28025462_+"; exonnum "26"; txlen "4997";
chr8	ENSEMBL_gcm37	exon	28025395	28025462	0.225032298734978	+	.	gene_id "ENSMUSG00000110333.2"; transcript_id "ENSMUSG00000110333.2_tx_72"; exon_id "chr8_28025395_28025462_+"; exonnum "26"; txlen "4894";
chr8	ENSEMBL_gcm37	exon	28025395	28025462	0.220003644014643	+	.	gene_id "ENSMUSG00000110333.2"; transcript_id "ENSMUSG00000110333.2_tx_73"; exon_id "chr8_28025395_28025462_+"; exonnum "26"; txlen "4984";
chr8	ENSEMBL_gcm37	exon	28025395	28025462	0.220003644014643	+	.	gene_id "ENSMUSG00000110333.2"; transcript_id "ENSMUSG00000110333.2_tx_74"; exon_id "chr8_28025395_28025462_+"; exonnum "26"; txlen "5052";
chr8	ENSEMBL_gcm37	exon	28025395	28025462	0.220003644014643	+	.	gene_id "ENSMUSG00000110333.2"; transcript_id "ENSMUSG00000110333.2_tx_75"; exon_id "chr8_28025395_28025462_+"; exonnum "26"; txlen "4958";
chr8	ENSEMBL_gcm37	exon	28025395	28025462	0.179754103293037	+	.	gene_id "ENSMUSG00000110333.2"; transcript_id "ENSMUSG00000110333.2_tx_77"; exon_id "chr8_28025395_28025462_+"; exonnum "33"; txlen "5856";
chr8	ENSEMBL_gcm37	exon	28025395	28025462	0.179754103293037	+	.	gene_id "ENSMUSG00000110333.2"; transcript_id "ENSMUSG00000110333.2_tx_78"; exon_id "chr8_28025395_28025462_+"; exonnum "33"; txlen "5884";
chr8	ENSEMBL_gcm37	exon	28025395	28025462	0.179754103293037	+	.	gene_id "ENSMUSG00000110333.2"; transcript_id "ENSMUSG00000110333.2_tx_79"; exon_id "chr8_28025395_28025462_+"; exonnum "33"; txlen "5782";
chr8	ENSEMBL_gcm37	exon	28025395	28025462	0.798298936853133	+	.	gene_id "ENSMUSG00000110333.2"; transcript_id "ENSMUSG00000110333.2_tx_8"; exon_id "chr8_28025395_28025462_+"; exonnum "26"; txlen "5552";
chr8	ENSEMBL_gcm37	exon	28025395	28025462	0.179754103293037	+	.	gene_id "ENSMUSG00000110333.2"; transcript_id "ENSMUSG00000110333.2_tx_80"; exon_id "chr8_28025395_28025462_+"; exonnum "32"; txlen "5796";
chr8	ENSEMBL_gcm37	exon	28025395	28025462	0.179754103293037	+	.	gene_id "ENSMUSG00000110333.2"; transcript_id "ENSMUSG00000110333.2_tx_81"; exon_id "chr8_28025395_28025462_+"; exonnum "33"; txlen "5810";
chr8	ENSEMBL_gcm37	exon	28025395	28025462	0.179754103293037	+	.	gene_id "ENSMUSG00000110333.2"; transcript_id "ENSMUSG00000110333.2_tx_82"; exon_id "chr8_28025395_28025462_+"; exonnum "33"; txlen "5950";
chr8	ENSEMBL_gcm37	exon	28025395	28025462	0.179754103293037	+	.	gene_id "ENSMUSG00000110333.2"; transcript_id "ENSMUSG00000110333.2_tx_83"; exon_id "chr8_28025395_28025462_+"; exonnum "32"; txlen "5722";
chr8	ENSEMBL_gcm37	exon	28025395	28025462	0.179754103293037	+	.	gene_id "ENSMUSG00000110333.2"; transcript_id "ENSMUSG00000110333.2_tx_84"; exon_id "chr8_28025395_28025462_+"; exonnum "33"; txlen "5978";
chr8	ENSEMBL_gcm37	exon	28025395	28025462	0.179754103293037	+	.	gene_id "ENSMUSG00000110333.2"; transcript_id "ENSMUSG00000110333.2_tx_85"; exon_id "chr8_28025395_28025462_+"; exonnum "33"; txlen "5876";
chr8	ENSEMBL_gcm37	exon	28025395	28025462	0.179754103293037	+	.	gene_id "ENSMUSG00000110333.2"; transcript_id "ENSMUSG00000110333.2_tx_86"; exon_id "chr8_28025395_28025462_+"; exonnum "32"; txlen "5890";
chr8	ENSEMBL_gcm37	exon	28025395	28025462	0.179754103293037	+	.	gene_id "ENSMUSG00000110333.2"; transcript_id "ENSMUSG00000110333.2_tx_87"; exon_id "chr8_28025395_28025462_+"; exonnum "32"; txlen "5827";
chr8	ENSEMBL_gcm37	exon	28025395	28025462	0.179754103293037	+	.	gene_id "ENSMUSG00000110333.2"; transcript_id "ENSMUSG00000110333.2_tx_88"; exon_id "chr8_28025395_28025462_+"; exonnum "31"; txlen "5739";
chr8	ENSEMBL_gcm37	exon	28025395	28025462	0.179754103293037	+	.	gene_id "ENSMUSG00000110333.2"; transcript_id "ENSMUSG00000110333.2_tx_89"; exon_id "chr8_28025395_28025462_+"; exonnum "32"; txlen "5753";
chr8	ENSEMBL_gcm37	exon	28025395	28025462	0.798298936853133	+	.	gene_id "ENSMUSG00000110333.2"; transcript_id "ENSMUSG00000110333.2_tx_9"; exon_id "chr8_28025395_28025462_+"; exonnum "26"; txlen "5714";
chr8	ENSEMBL_gcm37	exon	28025395	28025462	0.179754103293037	+	.	gene_id "ENSMUSG00000110333.2"; transcript_id "ENSMUSG00000110333.2_tx_90"; exon_id "chr8_28025395_28025462_+"; exonnum "32"; txlen "5921";
chr8	ENSEMBL_gcm37	exon	28025395	28025462	0.168075390984274	+	.	gene_id "ENSMUSG00000110333.2"; transcript_id "ENSMUSG00000110333.2_tx_91"; exon_id "chr8_28025395_28025462_+"; exonnum "35"; txlen "6082";
chr8	ENSEMBL_gcm37	exon	28025395	28025462	0.143316659529539	+	.	gene_id "ENSMUSG00000110333.2"; transcript_id "ENSMUSG00000110333.2_tx_93"; exon_id "chr8_28025395_28025462_+"; exonnum "25"; txlen "5402";
chr8	ENSEMBL_gcm37	exon	28025395	28025462	0.143316659529539	+	.	gene_id "ENSMUSG00000110333.2"; transcript_id "ENSMUSG00000110333.2_tx_94"; exon_id "chr8_28025395_28025462_+"; exonnum "25"; txlen "5308";
chr8	ENSEMBL_gcm37	exon	28025395	28025462	0.143316659529539	+	.	gene_id "ENSMUSG00000110333.2"; transcript_id "ENSMUSG00000110333.2_tx_95"; exon_id "chr8_28025395_28025462_+"; exonnum "25"; txlen "5470";
chr8	ENSEMBL_gcm37	exon	28025395	28025462	0.143316659529539	+	.	gene_id "ENSMUSG00000110333.2"; transcript_id "ENSMUSG00000110333.2_tx_96"; exon_id "chr8_28025395_28025462_+"; exonnum "25"; txlen "5376";
chr8	ENSEMBL_gcm37	exon	28025395	28025462	0.138140896731214	+	.	gene_id "ENSMUSG00000110333.2"; transcript_id "ENSMUSG00000110333.2_tx_97"; exon_id "chr8_28025395_28025462_+"; exonnum "35"; txlen "6176";
chr8	ENSEMBL_gcm37	exon	28025395	28025462	0.13713753141337	+	.	gene_id "ENSMUSG00000110333.2"; transcript_id "ENSMUSG00000110333.2_tx_98"; exon_id "chr8_28025395_28025462_+"; exonnum "35"; txlen "6150";
chr8	ENSEMBL_gcm37	exon	28025395	28025462	0.13713753141337	+	.	gene_id "ENSMUSG00000110333.2"; transcript_id "ENSMUSG00000110333.2_tx_99"; exon_id "chr8_28025395_28025462_+"; exonnum "35"; txlen "6244";
chr8	HAVANA	exon	28026129	28026195	0	+	.	gene_id "ENSMUSG00000110333.2"; transcript_id "ENSMUST00000209669.2"; gene_type "protein_coding"; gene_name "Gm45861"; transcript_type "protein_coding"; transcript_name "Gm45861-201"; exon_number 36; exon_id "ENSMUSE00001382759.2"; level 2; protein_id "ENSMUSP00000147714.2"; transcript_support_level "5"; mgi_id "MGI:5804976"; tag "basic"; tag "Ensembl_canonical"; tag "GENCODE_Primary"; tag "appris_principal_1"; tag "readthrough_transcript"; havana_gene "OTTMUSG00000061080.1"; havana_transcript "OTTMUST00000149210.1";
chr8	HAVANA	CDS	28026129	28026195	0	+	0	gene_id "ENSMUSG00000110333.2"; transcript_id "ENSMUST00000209669.2"; gene_type "protein_coding"; gene_name "Gm45861"; transcript_type "protein_coding"; transcript_name "Gm45861-201"; exon_number 36; exon_id "ENSMUSE00001382759.2"; level 2; protein_id "ENSMUSP00000147714.2"; transcript_support_level "5"; mgi_id "MGI:5804976"; tag "basic"; tag "Ensembl_canonical"; tag "GENCODE_Primary"; tag "appris_principal_1"; tag "readthrough_transcript"; havana_gene "OTTMUSG00000061080.1"; havana_transcript "OTTMUST00000149210.1";
chr8	HAVANA	exon	28026129	28026195	0	+	.	gene_id "ENSMUSG00000110333.2"; transcript_id "ENSMUST00000210427.2"; gene_type "protein_coding"; gene_name "Gm45861"; transcript_type "nonsense_mediated_decay"; transcript_name "Gm45861-202"; exon_number 35; exon_id "ENSMUSE00001382759.2"; level 2; protein_id "ENSMUSP00000147760.2"; transcript_support_level "5"; mgi_id "MGI:5804976"; tag "readthrough_transcript"; havana_gene "OTTMUSG00000061080.1"; havana_transcript "OTTMUST00000149211.1";
chr8	HAVANA	CDS	28026129	28026195	0	+	0	gene_id "ENSMUSG00000110333.2"; transcript_id "ENSMUST00000210427.2"; gene_type "protein_coding"; gene_name "Gm45861"; transcript_type "nonsense_mediated_decay"; transcript_name "Gm45861-202"; exon_number 35; exon_id "ENSMUSE00001382759.2"; level 2; protein_id "ENSMUSP00000147760.2"; transcript_support_level "5"; mgi_id "MGI:5804976"; tag "readthrough_transcript"; havana_gene "OTTMUSG00000061080.1"; havana_transcript "OTTMUST00000149211.1";
chr8	ENSEMBL_gcm37	exon	28026129	28026195	1.70587507092577	+	.	gene_id "ENSMUSG00000110333.2"; transcript_id "ENSMUSG00000110333.2_tx_1"; exon_id "chr8_28026129_28026195_+"; exonnum "35"; txlen "6007";
chr8	ENSEMBL_gcm37	exon	28026129	28026195	0.798298936853133	+	.	gene_id "ENSMUSG00000110333.2"; transcript_id "ENSMUSG00000110333.2_tx_10"; exon_id "chr8_28026129_28026195_+"; exonnum "27"; txlen "5620";
chr8	ENSEMBL_gcm37	exon	28026129	28026195	0.136524109628889	+	.	gene_id "ENSMUSG00000110333.2"; transcript_id "ENSMUSG00000110333.2_tx_100"; exon_id "chr8_28026129_28026195_+"; exonnum "36"; txlen "5870";
chr8	ENSEMBL_gcm37	exon	28026129	28026195	0.136238778599977	+	.	gene_id "ENSMUSG00000110333.2"; transcript_id "ENSMUSG00000110333.2_tx_101"; exon_id "chr8_28026129_28026195_+"; exonnum "36"; txlen "6008";
chr8	ENSEMBL_gcm37	exon	28026129	28026195	0.136238778599977	+	.	gene_id "ENSMUSG00000110333.2"; transcript_id "ENSMUSG00000110333.2_tx_102"; exon_id "chr8_28026129_28026195_+"; exonnum "36"; txlen "6102";
chr8	ENSEMBL_gcm37	exon	28026129	28026195	0.136238778599977	+	.	gene_id "ENSMUSG00000110333.2"; transcript_id "ENSMUSG00000110333.2_tx_103"; exon_id "chr8_28026129_28026195_+"; exonnum "36"; txlen "6076";
chr8	ENSEMBL_gcm37	exon	28026129	28026195	0.136238778599977	+	.	gene_id "ENSMUSG00000110333.2"; transcript_id "ENSMUSG00000110333.2_tx_104"; exon_id "chr8_28026129_28026195_+"; exonnum "36"; txlen "6170";
chr8	ENSEMBL_gcm37	exon	28026129	28026195	0.135325772544364	+	.	gene_id "ENSMUSG00000110333.2"; transcript_id "ENSMUSG00000110333.2_tx_105"; exon_id "chr8_28026129_28026195_+"; exonnum "36"; txlen "5964";
chr8	ENSEMBL_gcm37	exon	28026129	28026195	0.135026188273233	+	.	gene_id "ENSMUSG00000110333.2"; transcript_id "ENSMUSG00000110333.2_tx_106"; exon_id "chr8_28026129_28026195_+"; exonnum "36"; txlen "5938";
chr8	ENSEMBL_gcm37	exon	28026129	28026195	0.135026188273233	+	.	gene_id "ENSMUSG00000110333.2"; transcript_id "ENSMUSG00000110333.2_tx_107"; exon_id "chr8_28026129_28026195_+"; exonnum "36"; txlen "6032";
chr8	ENSEMBL_gcm37	exon	28026129	28026195	0.13412743545984	+	.	gene_id "ENSMUSG00000110333.2"; transcript_id "ENSMUSG00000110333.2_tx_108"; exon_id "chr8_28026129_28026195_+"; exonnum "36"; txlen "5796";
chr8	ENSEMBL_gcm37	exon	28026129	28026195	0.13412743545984	+	.	gene_id "ENSMUSG00000110333.2"; transcript_id "ENSMUSG00000110333.2_tx_109"; exon_id "chr8_28026129_28026195_+"; exonnum "36"; txlen "5890";
chr8	ENSEMBL_gcm37	exon	28026129	28026195	0.771898499571376	+	.	gene_id "ENSMUSG00000110333.2"; transcript_id "ENSMUSG00000110333.2_tx_11"; exon_id "chr8_28026129_28026195_+"; exonnum "27"; txlen "5479";
chr8	ENSEMBL_gcm37	exon	28026129	28026195	0.13412743545984	+	.	gene_id "ENSMUSG00000110333.2"; transcript_id "ENSMUSG00000110333.2_tx_110"; exon_id "chr8_28026129_28026195_+"; exonnum "36"; txlen "5864";
chr8	ENSEMBL_gcm37	exon	28026129	28026195	0.13412743545984	+	.	gene_id "ENSMUSG00000110333.2"; transcript_id "ENSMUSG00000110333.2_tx_111"; exon_id "chr8_28026129_28026195_+"; exonnum "36"; txlen "5958";
chr8	ENSEMBL_gcm37	exon	28026129	28026195	0.0936028792127411	+	.	gene_id "ENSMUSG00000110333.2"; transcript_id "ENSMUSG00000110333.2_tx_113"; exon_id "chr8_28026129_28026195_+"; exonnum "36"; txlen "3942";
chr8	ENSEMBL_gcm37	exon	28026129	28026195	0.0902361860192021	+	.	gene_id "ENSMUSG00000110333.2"; transcript_id "ENSMUSG00000110333.2_tx_114"; exon_id "chr8_28026129_28026195_+"; exonnum "36"; txlen "6258";
chr8	ENSEMBL_gcm37	exon	28026129	28026195	0.083046163512056	+	.	gene_id "ENSMUSG00000110333.2"; transcript_id "ENSMUSG00000110333.2_tx_115"; exon_id "chr8_28026129_28026195_+"; exonnum "36"; txlen "5972";
chr8	ENSEMBL_gcm37	exon	28026129	28026195	0.083046163512056	+	.	gene_id "ENSMUSG00000110333.2"; transcript_id "ENSMUSG00000110333.2_tx_116"; exon_id "chr8_28026129_28026195_+"; exonnum "36"; txlen "6066";
chr8	ENSEMBL_gcm37	exon	28026129	28026195	0.083046163512056	+	.	gene_id "ENSMUSG00000110333.2"; transcript_id "ENSMUSG00000110333.2_tx_117"; exon_id "chr8_28026129_28026195_+"; exonnum "36"; txlen "6046";
chr8	ENSEMBL_gcm37	exon	28026129	28026195	0.083046163512056	+	.	gene_id "ENSMUSG00000110333.2"; transcript_id "ENSMUSG00000110333.2_tx_118"; exon_id "chr8_28026129_28026195_+"; exonnum "36"; txlen "6184";
chr8	ENSEMBL_gcm37	exon	28026129	28026195	0.083046163512056	+	.	gene_id "ENSMUSG00000110333.2"; transcript_id "ENSMUSG00000110333.2_tx_119"; exon_id "chr8_28026129_28026195_+"; exonnum "36"; txlen "6140";
chr8	ENSEMBL_gcm37	exon	28026129	28026195	0.771898499571376	+	.	gene_id "ENSMUSG00000110333.2"; transcript_id "ENSMUSG00000110333.2_tx_12"; exon_id "chr8_28026129_28026195_+"; exonnum "27"; txlen "5385";
chr8	ENSEMBL_gcm37	exon	28026129	28026195	0.083046163512056	+	.	gene_id "ENSMUSG00000110333.2"; transcript_id "ENSMUSG00000110333.2_tx_120"; exon_id "chr8_28026129_28026195_+"; exonnum "36"; txlen "6278";
chr8	ENSEMBL_gcm37	exon	28026129	28026195	0.083046163512056	+	.	gene_id "ENSMUSG00000110333.2"; transcript_id "ENSMUSG00000110333.2_tx_121"; exon_id "chr8_28026129_28026195_+"; exonnum "36"; txlen "6040";
chr8	ENSEMBL_gcm37	exon	28026129	28026195	0.083046163512056	+	.	gene_id "ENSMUSG00000110333.2"; transcript_id "ENSMUSG00000110333.2_tx_122"; exon_id "chr8_28026129_28026195_+"; exonnum "36"; txlen "6134";
chr8	ENSEMBL_gcm37	exon	28026129	28026195	0.083046163512056	+	.	gene_id "ENSMUSG00000110333.2"; transcript_id "ENSMUSG00000110333.2_tx_123"; exon_id "chr8_28026129_28026195_+"; exonnum "36"; txlen "6352";
chr8	ENSEMBL_gcm37	exon	28026129	28026195	0.083046163512056	+	.	gene_id "ENSMUSG00000110333.2"; transcript_id "ENSMUSG00000110333.2_tx_124"; exon_id "chr8_28026129_28026195_+"; exonnum "36"; txlen "6114";
chr8	ENSEMBL_gcm37	exon	28026129	28026195	0.083046163512056	+	.	gene_id "ENSMUSG00000110333.2"; transcript_id "ENSMUSG00000110333.2_tx_125"; exon_id "chr8_28026129_28026195_+"; exonnum "36"; txlen "6252";
chr8	ENSEMBL_gcm37	exon	28026129	28026195	0.083046163512056	+	.	gene_id "ENSMUSG00000110333.2"; transcript_id "ENSMUSG00000110333.2_tx_126"; exon_id "chr8_28026129_28026195_+"; exonnum "36"; txlen "6208";
chr8	ENSEMBL_gcm37	exon	28026129	28026195	0.083046163512056	+	.	gene_id "ENSMUSG00000110333.2"; transcript_id "ENSMUSG00000110333.2_tx_127"; exon_id "chr8_28026129_28026195_+"; exonnum "36"; txlen "6346";
chr8	ENSEMBL_gcm37	exon	28026129	28026195	0.083046163512056	+	.	gene_id "ENSMUSG00000110333.2"; transcript_id "ENSMUSG00000110333.2_tx_128"; exon_id "chr8_28026129_28026195_+"; exonnum "36"; txlen "6326";
chr8	ENSEMBL_gcm37	exon	28026129	28026195	0.083046163512056	+	.	gene_id "ENSMUSG00000110333.2"; transcript_id "ENSMUSG00000110333.2_tx_129"; exon_id "chr8_28026129_28026195_+"; exonnum "36"; txlen "6420";
chr8	ENSEMBL_gcm37	exon	28026129	28026195	0.771898499571376	+	.	gene_id "ENSMUSG00000110333.2"; transcript_id "ENSMUSG00000110333.2_tx_13"; exon_id "chr8_28026129_28026195_+"; exonnum "27"; txlen "5547";
chr8	ENSEMBL_gcm37	exon	28026129	28026195	0.00903834943838103	+	.	gene_id "ENSMUSG00000110333.2"; transcript_id "ENSMUSG00000110333.2_tx_130"; exon_id "chr8_28026129_28026195_+"; exonnum "41"; txlen "7181";
chr8	ENSEMBL_gcm37	exon	28026129	28026195	0.00903834943838103	+	.	gene_id "ENSMUSG00000110333.2"; transcript_id "ENSMUSG00000110333.2_tx_131"; exon_id "chr8_28026129_28026195_+"; exonnum "41"; txlen "7087";
chr8	ENSEMBL_gcm37	exon	28026129	28026195	0.771898499571376	+	.	gene_id "ENSMUSG00000110333.2"; transcript_id "ENSMUSG00000110333.2_tx_14"; exon_id "chr8_28026129_28026195_+"; exonnum "27"; txlen "5453";
chr8	ENSEMBL_gcm37	exon	28026129	28026195	0.771898499571376	+	.	gene_id "ENSMUSG00000110333.2"; transcript_id "ENSMUSG00000110333.2_tx_15"; exon_id "chr8_28026129_28026195_+"; exonnum "27"; txlen "5655";
chr8	ENSEMBL_gcm37	exon	28026129	28026195	0.771898499571376	+	.	gene_id "ENSMUSG00000110333.2"; transcript_id "ENSMUSG00000110333.2_tx_16"; exon_id "chr8_28026129_28026195_+"; exonnum "27"; txlen "5561";
chr8	ENSEMBL_gcm37	exon	28026129	28026195	0.771898499571376	+	.	gene_id "ENSMUSG00000110333.2"; transcript_id "ENSMUSG00000110333.2_tx_17"; exon_id "chr8_28026129_28026195_+"; exonnum "27"; txlen "5723";
chr8	ENSEMBL_gcm37	exon	28026129	28026195	0.771898499571376	+	.	gene_id "ENSMUSG00000110333.2"; transcript_id "ENSMUSG00000110333.2_tx_18"; exon_id "chr8_28026129_28026195_+"; exonnum "27"; txlen "5629";
chr8	ENSEMBL_gcm37	exon	28026129	28026195	0.414864014427613	+	.	gene_id "ENSMUSG00000110333.2"; transcript_id "ENSMUSG00000110333.2_tx_19"; exon_id "chr8_28026129_28026195_+"; exonnum "27"; txlen "5396";
chr8	ENSEMBL_gcm37	exon	28026129	28026195	1.32630768248828	+	.	gene_id "ENSMUSG00000110333.2"; transcript_id "ENSMUSG00000110333.2_tx_2"; exon_id "chr8_28026129_28026195_+"; exonnum "27"; txlen "5538";
chr8	ENSEMBL_gcm37	exon	28026129	28026195	0.414864014427613	+	.	gene_id "ENSMUSG00000110333.2"; transcript_id "ENSMUSG00000110333.2_tx_20"; exon_id "chr8_28026129_28026195_+"; exonnum "27"; txlen "5302";
chr8	ENSEMBL_gcm37	exon	28026129	28026195	0.414864014427613	+	.	gene_id "ENSMUSG00000110333.2"; transcript_id "ENSMUSG00000110333.2_tx_21"; exon_id "chr8_28026129_28026195_+"; exonnum "27"; txlen "5464";
chr8	ENSEMBL_gcm37	exon	28026129	28026195	0.414864014427613	+	.	gene_id "ENSMUSG00000110333.2"; transcript_id "ENSMUSG00000110333.2_tx_22"; exon_id "chr8_28026129_28026195_+"; exonnum "27"; txlen "5370";
chr8	ENSEMBL_gcm37	exon	28026129	28026195	0.359548812503931	+	.	gene_id "ENSMUSG00000110333.2"; transcript_id "ENSMUSG00000110333.2_tx_23"; exon_id "chr8_28026129_28026195_+"; exonnum "27"; txlen "5258";
chr8	ENSEMBL_gcm37	exon	28026129	28026195	0.359548812503931	+	.	gene_id "ENSMUSG00000110333.2"; transcript_id "ENSMUSG00000110333.2_tx_24"; exon_id "chr8_28026129_28026195_+"; exonnum "27"; txlen "5164";
chr8	ENSEMBL_gcm37	exon	28026129	28026195	0.359548812503931	+	.	gene_id "ENSMUSG00000110333.2"; transcript_id "ENSMUSG00000110333.2_tx_25"; exon_id "chr8_28026129_28026195_+"; exonnum "27"; txlen "5326";
chr8	ENSEMBL_gcm37	exon	28026129	28026195	0.359548812503931	+	.	gene_id "ENSMUSG00000110333.2"; transcript_id "ENSMUSG00000110333.2_tx_26"; exon_id "chr8_28026129_28026195_+"; exonnum "27"; txlen "5232";
chr8	ENSEMBL_gcm37	exon	28026129	28026195	0.359548812503931	+	.	gene_id "ENSMUSG00000110333.2"; transcript_id "ENSMUSG00000110333.2_tx_27"; exon_id "chr8_28026129_28026195_+"; exonnum "27"; txlen "5335";
chr8	ENSEMBL_gcm37	exon	28026129	28026195	1.2860784447256	+	.	gene_id "ENSMUSG00000110333.2"; transcript_id "ENSMUSG00000110333.2_tx_3"; exon_id "chr8_28026129_28026195_+"; exonnum "27"; txlen "5444";
chr8	ENSEMBL_gcm37	exon	28026129	28026195	0.335856350889622	+	.	gene_id "ENSMUSG00000110333.2"; transcript_id "ENSMUSG00000110333.2_tx_32"; exon_id "chr8_28026129_28026195_+"; exonnum "34"; txlen "5941";
chr8	ENSEMBL_gcm37	exon	28026129	28026195	0.335856350889622	+	.	gene_id "ENSMUSG00000110333.2"; transcript_id "ENSMUSG00000110333.2_tx_33"; exon_id "chr8_28026129_28026195_+"; exonnum "34"; txlen "5969";
chr8	ENSEMBL_gcm37	exon	28026129	28026195	0.335856350889622	+	.	gene_id "ENSMUSG00000110333.2"; transcript_id "ENSMUSG00000110333.2_tx_34"; exon_id "chr8_28026129_28026195_+"; exonnum "34"; txlen "5867";
chr8	ENSEMBL_gcm37	exon	28026129	28026195	0.335856350889622	+	.	gene_id "ENSMUSG00000110333.2"; transcript_id "ENSMUSG00000110333.2_tx_35"; exon_id "chr8_28026129_28026195_+"; exonnum "34"; txlen "5895";
chr8	ENSEMBL_gcm37	exon	28026129	28026195	0.335856350889622	+	.	gene_id "ENSMUSG00000110333.2"; transcript_id "ENSMUSG00000110333.2_tx_38"; exon_id "chr8_28026129_28026195_+"; exonnum "33"; txlen "5912";
chr8	ENSEMBL_gcm37	exon	28026129	28026195	0.335856350889622	+	.	gene_id "ENSMUSG00000110333.2"; transcript_id "ENSMUSG00000110333.2_tx_39"; exon_id "chr8_28026129_28026195_+"; exonnum "33"; txlen "5838";
chr8	ENSEMBL_gcm37	exon	28026129	28026195	1.20436280552016	+	.	gene_id "ENSMUSG00000110333.2"; transcript_id "ENSMUSG00000110333.2_tx_4"; exon_id "chr8_28026129_28026195_+"; exonnum "27"; txlen "5470";
chr8	ENSEMBL_gcm37	exon	28026129	28026195	0.283822268357427	+	.	gene_id "ENSMUSG00000110333.2"; transcript_id "ENSMUSG00000110333.2_tx_42"; exon_id "chr8_28026129_28026195_+"; exonnum "33"; txlen "5881";
chr8	ENSEMBL_gcm37	exon	28026129	28026195	0.283822268357427	+	.	gene_id "ENSMUSG00000110333.2"; transcript_id "ENSMUSG00000110333.2_tx_43"; exon_id "chr8_28026129_28026195_+"; exonnum "33"; txlen "5807";
chr8	ENSEMBL_gcm37	exon	28026129	28026195	0.283822268357427	+	.	gene_id "ENSMUSG00000110333.2"; transcript_id "ENSMUSG00000110333.2_tx_48"; exon_id "chr8_28026129_28026195_+"; exonnum "32"; txlen "5824";
chr8	ENSEMBL_gcm37	exon	28026129	28026195	0.283822268357427	+	.	gene_id "ENSMUSG00000110333.2"; transcript_id "ENSMUSG00000110333.2_tx_49"; exon_id "chr8_28026129_28026195_+"; exonnum "32"; txlen "5852";
chr8	ENSEMBL_gcm37	exon	28026129	28026195	1.20436280552016	+	.	gene_id "ENSMUSG00000110333.2"; transcript_id "ENSMUSG00000110333.2_tx_5"; exon_id "chr8_28026129_28026195_+"; exonnum "27"; txlen "5376";
chr8	ENSEMBL_gcm37	exon	28026129	28026195	0.283822268357427	+	.	gene_id "ENSMUSG00000110333.2"; transcript_id "ENSMUSG00000110333.2_tx_50"; exon_id "chr8_28026129_28026195_+"; exonnum "32"; txlen "5750";
chr8	ENSEMBL_gcm37	exon	28026129	28026195	0.283822268357427	+	.	gene_id "ENSMUSG00000110333.2"; transcript_id "ENSMUSG00000110333.2_tx_51"; exon_id "chr8_28026129_28026195_+"; exonnum "32"; txlen "5778";
chr8	ENSEMBL_gcm37	exon	28026129	28026195	0.283822268357427	+	.	gene_id "ENSMUSG00000110333.2"; transcript_id "ENSMUSG00000110333.2_tx_54"; exon_id "chr8_28026129_28026195_+"; exonnum "31"; txlen "5795";
chr8	ENSEMBL_gcm37	exon	28026129	28026195	0.283822268357427	+	.	gene_id "ENSMUSG00000110333.2"; transcript_id "ENSMUSG00000110333.2_tx_55"; exon_id "chr8_28026129_28026195_+"; exonnum "31"; txlen "5721";
chr8	ENSEMBL_gcm37	exon	28026129	28026195	0.272804518578157	+	.	gene_id "ENSMUSG00000110333.2"; transcript_id "ENSMUSG00000110333.2_tx_56"; exon_id "chr8_28026129_28026195_+"; exonnum "27"; txlen "5376";
chr8	ENSEMBL_gcm37	exon	28026129	28026195	0.272804518578157	+	.	gene_id "ENSMUSG00000110333.2"; transcript_id "ENSMUSG00000110333.2_tx_57"; exon_id "chr8_28026129_28026195_+"; exonnum "27"; txlen "5282";
chr8	ENSEMBL_gcm37	exon	28026129	28026195	0.272804518578157	+	.	gene_id "ENSMUSG00000110333.2"; transcript_id "ENSMUSG00000110333.2_tx_58"; exon_id "chr8_28026129_28026195_+"; exonnum "27"; txlen "5444";
chr8	ENSEMBL_gcm37	exon	28026129	28026195	0.272804518578157	+	.	gene_id "ENSMUSG00000110333.2"; transcript_id "ENSMUSG00000110333.2_tx_59"; exon_id "chr8_28026129_28026195_+"; exonnum "27"; txlen "5350";
chr8	ENSEMBL_gcm37	exon	28026129	28026195	0.257718554417153	+	.	gene_id "ENSMUSG00000110333.2"; transcript_id "ENSMUSG00000110333.2_tx_60"; exon_id "chr8_28026129_28026195_+"; exonnum "27"; txlen "5376";
chr8	ENSEMBL_gcm37	exon	28026129	28026195	0.257718554417153	+	.	gene_id "ENSMUSG00000110333.2"; transcript_id "ENSMUSG00000110333.2_tx_61"; exon_id "chr8_28026129_28026195_+"; exonnum "27"; txlen "5282";
chr8	ENSEMBL_gcm37	exon	28026129	28026195	0.257718554417153	+	.	gene_id "ENSMUSG00000110333.2"; transcript_id "ENSMUSG00000110333.2_tx_62"; exon_id "chr8_28026129_28026195_+"; exonnum "27"; txlen "5385";
chr8	ENSEMBL_gcm37	exon	28026129	28026195	0.257718554417153	+	.	gene_id "ENSMUSG00000110333.2"; transcript_id "ENSMUSG00000110333.2_tx_63"; exon_id "chr8_28026129_28026195_+"; exonnum "27"; txlen "5291";
chr8	ENSEMBL_gcm37	exon	28026129	28026195	0.257718554417153	+	.	gene_id "ENSMUSG00000110333.2"; transcript_id "ENSMUSG00000110333.2_tx_64"; exon_id "chr8_28026129_28026195_+"; exonnum "27"; txlen "5444";
chr8	ENSEMBL_gcm37	exon	28026129	28026195	0.257718554417153	+	.	gene_id "ENSMUSG00000110333.2"; transcript_id "ENSMUSG00000110333.2_tx_65"; exon_id "chr8_28026129_28026195_+"; exonnum "27"; txlen "5350";
chr8	ENSEMBL_gcm37	exon	28026129	28026195	0.257718554417153	+	.	gene_id "ENSMUSG00000110333.2"; transcript_id "ENSMUSG00000110333.2_tx_66"; exon_id "chr8_28026129_28026195_+"; exonnum "27"; txlen "5453";
chr8	ENSEMBL_gcm37	exon	28026129	28026195	0.257718554417153	+	.	gene_id "ENSMUSG00000110333.2"; transcript_id "ENSMUSG00000110333.2_tx_67"; exon_id "chr8_28026129_28026195_+"; exonnum "27"; txlen "5359";
chr8	ENSEMBL_gcm37	exon	28026129	28026195	0.257718554417153	+	.	gene_id "ENSMUSG00000110333.2"; transcript_id "ENSMUSG00000110333.2_tx_68"; exon_id "chr8_28026129_28026195_+"; exonnum "27"; txlen "5620";
chr8	ENSEMBL_gcm37	exon	28026129	28026195	0.225032298734978	+	.	gene_id "ENSMUSG00000110333.2"; transcript_id "ENSMUSG00000110333.2_tx_69"; exon_id "chr8_28026129_28026195_+"; exonnum "27"; txlen "4920";
chr8	ENSEMBL_gcm37	exon	28026129	28026195	0.798298936853133	+	.	gene_id "ENSMUSG00000110333.2"; transcript_id "ENSMUSG00000110333.2_tx_7"; exon_id "chr8_28026129_28026195_+"; exonnum "27"; txlen "5646";
chr8	ENSEMBL_gcm37	exon	28026129	28026195	0.225032298734978	+	.	gene_id "ENSMUSG00000110333.2"; transcript_id "ENSMUSG00000110333.2_tx_70"; exon_id "chr8_28026129_28026195_+"; exonnum "27"; txlen "4988";
chr8	ENSEMBL_gcm37	exon	28026129	28026195	0.225032298734978	+	.	gene_id "ENSMUSG00000110333.2"; transcript_id "ENSMUSG00000110333.2_tx_71"; exon_id "chr8_28026129_28026195_+"; exonnum "27"; txlen "4997";
chr8	ENSEMBL_gcm37	exon	28026129	28026195	0.225032298734978	+	.	gene_id "ENSMUSG00000110333.2"; transcript_id "ENSMUSG00000110333.2_tx_72"; exon_id "chr8_28026129_28026195_+"; exonnum "27"; txlen "4894";
chr8	ENSEMBL_gcm37	exon	28026129	28026195	0.220003644014643	+	.	gene_id "ENSMUSG00000110333.2"; transcript_id "ENSMUSG00000110333.2_tx_73"; exon_id "chr8_28026129_28026195_+"; exonnum "27"; txlen "4984";
chr8	ENSEMBL_gcm37	exon	28026129	28026195	0.220003644014643	+	.	gene_id "ENSMUSG00000110333.2"; transcript_id "ENSMUSG00000110333.2_tx_74"; exon_id "chr8_28026129_28026195_+"; exonnum "27"; txlen "5052";
chr8	ENSEMBL_gcm37	exon	28026129	28026195	0.220003644014643	+	.	gene_id "ENSMUSG00000110333.2"; transcript_id "ENSMUSG00000110333.2_tx_75"; exon_id "chr8_28026129_28026195_+"; exonnum "27"; txlen "4958";
chr8	ENSEMBL_gcm37	exon	28026129	28026195	0.179754103293037	+	.	gene_id "ENSMUSG00000110333.2"; transcript_id "ENSMUSG00000110333.2_tx_77"; exon_id "chr8_28026129_28026195_+"; exonnum "34"; txlen "5856";
chr8	ENSEMBL_gcm37	exon	28026129	28026195	0.179754103293037	+	.	gene_id "ENSMUSG00000110333.2"; transcript_id "ENSMUSG00000110333.2_tx_78"; exon_id "chr8_28026129_28026195_+"; exonnum "34"; txlen "5884";
chr8	ENSEMBL_gcm37	exon	28026129	28026195	0.179754103293037	+	.	gene_id "ENSMUSG00000110333.2"; transcript_id "ENSMUSG00000110333.2_tx_79"; exon_id "chr8_28026129_28026195_+"; exonnum "34"; txlen "5782";
chr8	ENSEMBL_gcm37	exon	28026129	28026195	0.798298936853133	+	.	gene_id "ENSMUSG00000110333.2"; transcript_id "ENSMUSG00000110333.2_tx_8"; exon_id "chr8_28026129_28026195_+"; exonnum "27"; txlen "5552";
chr8	ENSEMBL_gcm37	exon	28026129	28026195	0.179754103293037	+	.	gene_id "ENSMUSG00000110333.2"; transcript_id "ENSMUSG00000110333.2_tx_80"; exon_id "chr8_28026129_28026195_+"; exonnum "33"; txlen "5796";
chr8	ENSEMBL_gcm37	exon	28026129	28026195	0.179754103293037	+	.	gene_id "ENSMUSG00000110333.2"; transcript_id "ENSMUSG00000110333.2_tx_81"; exon_id "chr8_28026129_28026195_+"; exonnum "34"; txlen "5810";
chr8	ENSEMBL_gcm37	exon	28026129	28026195	0.179754103293037	+	.	gene_id "ENSMUSG00000110333.2"; transcript_id "ENSMUSG00000110333.2_tx_82"; exon_id "chr8_28026129_28026195_+"; exonnum "34"; txlen "5950";
chr8	ENSEMBL_gcm37	exon	28026129	28026195	0.179754103293037	+	.	gene_id "ENSMUSG00000110333.2"; transcript_id "ENSMUSG00000110333.2_tx_83"; exon_id "chr8_28026129_28026195_+"; exonnum "33"; txlen "5722";
chr8	ENSEMBL_gcm37	exon	28026129	28026195	0.179754103293037	+	.	gene_id "ENSMUSG00000110333.2"; transcript_id "ENSMUSG00000110333.2_tx_84"; exon_id "chr8_28026129_28026195_+"; exonnum "34"; txlen "5978";
chr8	ENSEMBL_gcm37	exon	28026129	28026195	0.179754103293037	+	.	gene_id "ENSMUSG00000110333.2"; transcript_id "ENSMUSG00000110333.2_tx_85"; exon_id "chr8_28026129_28026195_+"; exonnum "34"; txlen "5876";
chr8	ENSEMBL_gcm37	exon	28026129	28026195	0.179754103293037	+	.	gene_id "ENSMUSG00000110333.2"; transcript_id "ENSMUSG00000110333.2_tx_86"; exon_id "chr8_28026129_28026195_+"; exonnum "33"; txlen "5890";
chr8	ENSEMBL_gcm37	exon	28026129	28026195	0.179754103293037	+	.	gene_id "ENSMUSG00000110333.2"; transcript_id "ENSMUSG00000110333.2_tx_87"; exon_id "chr8_28026129_28026195_+"; exonnum "33"; txlen "5827";
chr8	ENSEMBL_gcm37	exon	28026129	28026195	0.179754103293037	+	.	gene_id "ENSMUSG00000110333.2"; transcript_id "ENSMUSG00000110333.2_tx_88"; exon_id "chr8_28026129_28026195_+"; exonnum "32"; txlen "5739";
chr8	ENSEMBL_gcm37	exon	28026129	28026195	0.179754103293037	+	.	gene_id "ENSMUSG00000110333.2"; transcript_id "ENSMUSG00000110333.2_tx_89"; exon_id "chr8_28026129_28026195_+"; exonnum "33"; txlen "5753";
chr8	ENSEMBL_gcm37	exon	28026129	28026195	0.798298936853133	+	.	gene_id "ENSMUSG00000110333.2"; transcript_id "ENSMUSG00000110333.2_tx_9"; exon_id "chr8_28026129_28026195_+"; exonnum "27"; txlen "5714";
chr8	ENSEMBL_gcm37	exon	28026129	28026195	0.179754103293037	+	.	gene_id "ENSMUSG00000110333.2"; transcript_id "ENSMUSG00000110333.2_tx_90"; exon_id "chr8_28026129_28026195_+"; exonnum "33"; txlen "5921";
chr8	ENSEMBL_gcm37	exon	28026129	28026195	0.168075390984274	+	.	gene_id "ENSMUSG00000110333.2"; transcript_id "ENSMUSG00000110333.2_tx_91"; exon_id "chr8_28026129_28026195_+"; exonnum "36"; txlen "6082";
chr8	ENSEMBL_gcm37	exon	28026129	28026195	0.143316659529539	+	.	gene_id "ENSMUSG00000110333.2"; transcript_id "ENSMUSG00000110333.2_tx_93"; exon_id "chr8_28026129_28026195_+"; exonnum "26"; txlen "5402";
chr8	ENSEMBL_gcm37	exon	28026129	28026195	0.143316659529539	+	.	gene_id "ENSMUSG00000110333.2"; transcript_id "ENSMUSG00000110333.2_tx_94"; exon_id "chr8_28026129_28026195_+"; exonnum "26"; txlen "5308";
chr8	ENSEMBL_gcm37	exon	28026129	28026195	0.143316659529539	+	.	gene_id "ENSMUSG00000110333.2"; transcript_id "ENSMUSG00000110333.2_tx_95"; exon_id "chr8_28026129_28026195_+"; exonnum "26"; txlen "5470";
chr8	ENSEMBL_gcm37	exon	28026129	28026195	0.143316659529539	+	.	gene_id "ENSMUSG00000110333.2"; transcript_id "ENSMUSG00000110333.2_tx_96"; exon_id "chr8_28026129_28026195_+"; exonnum "26"; txlen "5376";
chr8	ENSEMBL_gcm37	exon	28026129	28026195	0.138140896731214	+	.	gene_id "ENSMUSG00000110333.2"; transcript_id "ENSMUSG00000110333.2_tx_97"; exon_id "chr8_28026129_28026195_+"; exonnum "36"; txlen "6176";
chr8	ENSEMBL_gcm37	exon	28026129	28026195	0.13713753141337	+	.	gene_id "ENSMUSG00000110333.2"; transcript_id "ENSMUSG00000110333.2_tx_98"; exon_id "chr8_28026129_28026195_+"; exonnum "36"; txlen "6150";
chr8	ENSEMBL_gcm37	exon	28026129	28026195	0.13713753141337	+	.	gene_id "ENSMUSG00000110333.2"; transcript_id "ENSMUSG00000110333.2_tx_99"; exon_id "chr8_28026129_28026195_+"; exonnum "36"; txlen "6244";
chr8	HAVANA	exon	28030132	28030160	0	+	.	gene_id "ENSMUSG00000110333.2"; transcript_id "ENSMUST00000209669.2"; gene_type "protein_coding"; gene_name "Gm45861"; transcript_type "protein_coding"; transcript_name "Gm45861-201"; exon_number 37; exon_id "ENSMUSE00001385001.2"; level 2; protein_id "ENSMUSP00000147714.2"; transcript_support_level "5"; mgi_id "MGI:5804976"; tag "basic"; tag "Ensembl_canonical"; tag "GENCODE_Primary"; tag "appris_principal_1"; tag "readthrough_transcript"; havana_gene "OTTMUSG00000061080.1"; havana_transcript "OTTMUST00000149210.1";
chr8	HAVANA	CDS	28030132	28030160	0	+	2	gene_id "ENSMUSG00000110333.2"; transcript_id "ENSMUST00000209669.2"; gene_type "protein_coding"; gene_name "Gm45861"; transcript_type "protein_coding"; transcript_name "Gm45861-201"; exon_number 37; exon_id "ENSMUSE00001385001.2"; level 2; protein_id "ENSMUSP00000147714.2"; transcript_support_level "5"; mgi_id "MGI:5804976"; tag "basic"; tag "Ensembl_canonical"; tag "GENCODE_Primary"; tag "appris_principal_1"; tag "readthrough_transcript"; havana_gene "OTTMUSG00000061080.1"; havana_transcript "OTTMUST00000149210.1";
chr8	HAVANA	exon	28030132	28030160	0	+	.	gene_id "ENSMUSG00000110333.2"; transcript_id "ENSMUST00000210427.2"; gene_type "protein_coding"; gene_name "Gm45861"; transcript_type "nonsense_mediated_decay"; transcript_name "Gm45861-202"; exon_number 36; exon_id "ENSMUSE00001385001.2"; level 2; protein_id "ENSMUSP00000147760.2"; transcript_support_level "5"; mgi_id "MGI:5804976"; tag "readthrough_transcript"; havana_gene "OTTMUSG00000061080.1"; havana_transcript "OTTMUST00000149211.1";
chr8	HAVANA	CDS	28030132	28030160	0	+	2	gene_id "ENSMUSG00000110333.2"; transcript_id "ENSMUST00000210427.2"; gene_type "protein_coding"; gene_name "Gm45861"; transcript_type "nonsense_mediated_decay"; transcript_name "Gm45861-202"; exon_number 36; exon_id "ENSMUSE00001385001.2"; level 2; protein_id "ENSMUSP00000147760.2"; transcript_support_level "5"; mgi_id "MGI:5804976"; tag "readthrough_transcript"; havana_gene "OTTMUSG00000061080.1"; havana_transcript "OTTMUST00000149211.1";
chr8	ENSEMBL_gcm37	exon	28030132	28030160	1.70587507092577	+	.	gene_id "ENSMUSG00000110333.2"; transcript_id "ENSMUSG00000110333.2_tx_1"; exon_id "chr8_28030132_28030160_+"; exonnum "36"; txlen "6007";
chr8	ENSEMBL_gcm37	exon	28030132	28030160	0.798298936853133	+	.	gene_id "ENSMUSG00000110333.2"; transcript_id "ENSMUSG00000110333.2_tx_10"; exon_id "chr8_28030132_28030160_+"; exonnum "28"; txlen "5620";
chr8	ENSEMBL_gcm37	exon	28030132	28030160	0.136524109628889	+	.	gene_id "ENSMUSG00000110333.2"; transcript_id "ENSMUSG00000110333.2_tx_100"; exon_id "chr8_28030132_28030160_+"; exonnum "37"; txlen "5870";
chr8	ENSEMBL_gcm37	exon	28030132	28030160	0.136238778599977	+	.	gene_id "ENSMUSG00000110333.2"; transcript_id "ENSMUSG00000110333.2_tx_101"; exon_id "chr8_28030132_28030160_+"; exonnum "37"; txlen "6008";
chr8	ENSEMBL_gcm37	exon	28030132	28030160	0.136238778599977	+	.	gene_id "ENSMUSG00000110333.2"; transcript_id "ENSMUSG00000110333.2_tx_102"; exon_id "chr8_28030132_28030160_+"; exonnum "37"; txlen "6102";
chr8	ENSEMBL_gcm37	exon	28030132	28030160	0.136238778599977	+	.	gene_id "ENSMUSG00000110333.2"; transcript_id "ENSMUSG00000110333.2_tx_103"; exon_id "chr8_28030132_28030160_+"; exonnum "37"; txlen "6076";
chr8	ENSEMBL_gcm37	exon	28030132	28030160	0.136238778599977	+	.	gene_id "ENSMUSG00000110333.2"; transcript_id "ENSMUSG00000110333.2_tx_104"; exon_id "chr8_28030132_28030160_+"; exonnum "37"; txlen "6170";
chr8	ENSEMBL_gcm37	exon	28030132	28030160	0.135325772544364	+	.	gene_id "ENSMUSG00000110333.2"; transcript_id "ENSMUSG00000110333.2_tx_105"; exon_id "chr8_28030132_28030160_+"; exonnum "37"; txlen "5964";
chr8	ENSEMBL_gcm37	exon	28030132	28030160	0.135026188273233	+	.	gene_id "ENSMUSG00000110333.2"; transcript_id "ENSMUSG00000110333.2_tx_106"; exon_id "chr8_28030132_28030160_+"; exonnum "37"; txlen "5938";
chr8	ENSEMBL_gcm37	exon	28030132	28030160	0.135026188273233	+	.	gene_id "ENSMUSG00000110333.2"; transcript_id "ENSMUSG00000110333.2_tx_107"; exon_id "chr8_28030132_28030160_+"; exonnum "37"; txlen "6032";
chr8	ENSEMBL_gcm37	exon	28030132	28030160	0.13412743545984	+	.	gene_id "ENSMUSG00000110333.2"; transcript_id "ENSMUSG00000110333.2_tx_108"; exon_id "chr8_28030132_28030160_+"; exonnum "37"; txlen "5796";
chr8	ENSEMBL_gcm37	exon	28030132	28030160	0.13412743545984	+	.	gene_id "ENSMUSG00000110333.2"; transcript_id "ENSMUSG00000110333.2_tx_109"; exon_id "chr8_28030132_28030160_+"; exonnum "37"; txlen "5890";
chr8	ENSEMBL_gcm37	exon	28030132	28030160	0.771898499571376	+	.	gene_id "ENSMUSG00000110333.2"; transcript_id "ENSMUSG00000110333.2_tx_11"; exon_id "chr8_28030132_28030160_+"; exonnum "28"; txlen "5479";
chr8	ENSEMBL_gcm37	exon	28030132	28030160	0.13412743545984	+	.	gene_id "ENSMUSG00000110333.2"; transcript_id "ENSMUSG00000110333.2_tx_110"; exon_id "chr8_28030132_28030160_+"; exonnum "37"; txlen "5864";
chr8	ENSEMBL_gcm37	exon	28030132	28030160	0.13412743545984	+	.	gene_id "ENSMUSG00000110333.2"; transcript_id "ENSMUSG00000110333.2_tx_111"; exon_id "chr8_28030132_28030160_+"; exonnum "37"; txlen "5958";
chr8	ENSEMBL_gcm37	exon	28030132	28030160	0.0936028792127411	+	.	gene_id "ENSMUSG00000110333.2"; transcript_id "ENSMUSG00000110333.2_tx_113"; exon_id "chr8_28030132_28030160_+"; exonnum "37"; txlen "3942";
chr8	ENSEMBL_gcm37	exon	28030132	28030160	0.0902361860192021	+	.	gene_id "ENSMUSG00000110333.2"; transcript_id "ENSMUSG00000110333.2_tx_114"; exon_id "chr8_28030132_28030160_+"; exonnum "37"; txlen "6258";
chr8	ENSEMBL_gcm37	exon	28030132	28030160	0.083046163512056	+	.	gene_id "ENSMUSG00000110333.2"; transcript_id "ENSMUSG00000110333.2_tx_115"; exon_id "chr8_28030132_28030160_+"; exonnum "37"; txlen "5972";
chr8	ENSEMBL_gcm37	exon	28030132	28030160	0.083046163512056	+	.	gene_id "ENSMUSG00000110333.2"; transcript_id "ENSMUSG00000110333.2_tx_116"; exon_id "chr8_28030132_28030160_+"; exonnum "37"; txlen "6066";
chr8	ENSEMBL_gcm37	exon	28030132	28030160	0.083046163512056	+	.	gene_id "ENSMUSG00000110333.2"; transcript_id "ENSMUSG00000110333.2_tx_117"; exon_id "chr8_28030132_28030160_+"; exonnum "37"; txlen "6046";
chr8	ENSEMBL_gcm37	exon	28030132	28030160	0.083046163512056	+	.	gene_id "ENSMUSG00000110333.2"; transcript_id "ENSMUSG00000110333.2_tx_118"; exon_id "chr8_28030132_28030160_+"; exonnum "37"; txlen "6184";
chr8	ENSEMBL_gcm37	exon	28030132	28030160	0.083046163512056	+	.	gene_id "ENSMUSG00000110333.2"; transcript_id "ENSMUSG00000110333.2_tx_119"; exon_id "chr8_28030132_28030160_+"; exonnum "37"; txlen "6140";
chr8	ENSEMBL_gcm37	exon	28030132	28030160	0.771898499571376	+	.	gene_id "ENSMUSG00000110333.2"; transcript_id "ENSMUSG00000110333.2_tx_12"; exon_id "chr8_28030132_28030160_+"; exonnum "28"; txlen "5385";
chr8	ENSEMBL_gcm37	exon	28030132	28030160	0.083046163512056	+	.	gene_id "ENSMUSG00000110333.2"; transcript_id "ENSMUSG00000110333.2_tx_120"; exon_id "chr8_28030132_28030160_+"; exonnum "37"; txlen "6278";
chr8	ENSEMBL_gcm37	exon	28030132	28030160	0.083046163512056	+	.	gene_id "ENSMUSG00000110333.2"; transcript_id "ENSMUSG00000110333.2_tx_121"; exon_id "chr8_28030132_28030160_+"; exonnum "37"; txlen "6040";
chr8	ENSEMBL_gcm37	exon	28030132	28030160	0.083046163512056	+	.	gene_id "ENSMUSG00000110333.2"; transcript_id "ENSMUSG00000110333.2_tx_122"; exon_id "chr8_28030132_28030160_+"; exonnum "37"; txlen "6134";
chr8	ENSEMBL_gcm37	exon	28030132	28030160	0.083046163512056	+	.	gene_id "ENSMUSG00000110333.2"; transcript_id "ENSMUSG00000110333.2_tx_123"; exon_id "chr8_28030132_28030160_+"; exonnum "37"; txlen "6352";
chr8	ENSEMBL_gcm37	exon	28030132	28030160	0.083046163512056	+	.	gene_id "ENSMUSG00000110333.2"; transcript_id "ENSMUSG00000110333.2_tx_124"; exon_id "chr8_28030132_28030160_+"; exonnum "37"; txlen "6114";
chr8	ENSEMBL_gcm37	exon	28030132	28030160	0.083046163512056	+	.	gene_id "ENSMUSG00000110333.2"; transcript_id "ENSMUSG00000110333.2_tx_125"; exon_id "chr8_28030132_28030160_+"; exonnum "37"; txlen "6252";
chr8	ENSEMBL_gcm37	exon	28030132	28030160	0.083046163512056	+	.	gene_id "ENSMUSG00000110333.2"; transcript_id "ENSMUSG00000110333.2_tx_126"; exon_id "chr8_28030132_28030160_+"; exonnum "37"; txlen "6208";
chr8	ENSEMBL_gcm37	exon	28030132	28030160	0.083046163512056	+	.	gene_id "ENSMUSG00000110333.2"; transcript_id "ENSMUSG00000110333.2_tx_127"; exon_id "chr8_28030132_28030160_+"; exonnum "37"; txlen "6346";
chr8	ENSEMBL_gcm37	exon	28030132	28030160	0.083046163512056	+	.	gene_id "ENSMUSG00000110333.2"; transcript_id "ENSMUSG00000110333.2_tx_128"; exon_id "chr8_28030132_28030160_+"; exonnum "37"; txlen "6326";
chr8	ENSEMBL_gcm37	exon	28030132	28030160	0.083046163512056	+	.	gene_id "ENSMUSG00000110333.2"; transcript_id "ENSMUSG00000110333.2_tx_129"; exon_id "chr8_28030132_28030160_+"; exonnum "37"; txlen "6420";
chr8	ENSEMBL_gcm37	exon	28030132	28030160	0.771898499571376	+	.	gene_id "ENSMUSG00000110333.2"; transcript_id "ENSMUSG00000110333.2_tx_13"; exon_id "chr8_28030132_28030160_+"; exonnum "28"; txlen "5547";
chr8	ENSEMBL_gcm37	exon	28030132	28030160	0.00903834943838103	+	.	gene_id "ENSMUSG00000110333.2"; transcript_id "ENSMUSG00000110333.2_tx_130"; exon_id "chr8_28030132_28030160_+"; exonnum "42"; txlen "7181";
chr8	ENSEMBL_gcm37	exon	28030132	28030160	0.00903834943838103	+	.	gene_id "ENSMUSG00000110333.2"; transcript_id "ENSMUSG00000110333.2_tx_131"; exon_id "chr8_28030132_28030160_+"; exonnum "42"; txlen "7087";
chr8	ENSEMBL_gcm37	exon	28030132	28030160	0.771898499571376	+	.	gene_id "ENSMUSG00000110333.2"; transcript_id "ENSMUSG00000110333.2_tx_14"; exon_id "chr8_28030132_28030160_+"; exonnum "28"; txlen "5453";
chr8	ENSEMBL_gcm37	exon	28030132	28030160	0.771898499571376	+	.	gene_id "ENSMUSG00000110333.2"; transcript_id "ENSMUSG00000110333.2_tx_15"; exon_id "chr8_28030132_28030160_+"; exonnum "28"; txlen "5655";
chr8	ENSEMBL_gcm37	exon	28030132	28030160	0.771898499571376	+	.	gene_id "ENSMUSG00000110333.2"; transcript_id "ENSMUSG00000110333.2_tx_16"; exon_id "chr8_28030132_28030160_+"; exonnum "28"; txlen "5561";
chr8	ENSEMBL_gcm37	exon	28030132	28030160	0.771898499571376	+	.	gene_id "ENSMUSG00000110333.2"; transcript_id "ENSMUSG00000110333.2_tx_17"; exon_id "chr8_28030132_28030160_+"; exonnum "28"; txlen "5723";
chr8	ENSEMBL_gcm37	exon	28030132	28030160	0.771898499571376	+	.	gene_id "ENSMUSG00000110333.2"; transcript_id "ENSMUSG00000110333.2_tx_18"; exon_id "chr8_28030132_28030160_+"; exonnum "28"; txlen "5629";
chr8	ENSEMBL_gcm37	exon	28030132	28030160	0.414864014427613	+	.	gene_id "ENSMUSG00000110333.2"; transcript_id "ENSMUSG00000110333.2_tx_19"; exon_id "chr8_28030132_28030160_+"; exonnum "28"; txlen "5396";
chr8	ENSEMBL_gcm37	exon	28030132	28030160	1.32630768248828	+	.	gene_id "ENSMUSG00000110333.2"; transcript_id "ENSMUSG00000110333.2_tx_2"; exon_id "chr8_28030132_28030160_+"; exonnum "28"; txlen "5538";
chr8	ENSEMBL_gcm37	exon	28030132	28030160	0.414864014427613	+	.	gene_id "ENSMUSG00000110333.2"; transcript_id "ENSMUSG00000110333.2_tx_20"; exon_id "chr8_28030132_28030160_+"; exonnum "28"; txlen "5302";
chr8	ENSEMBL_gcm37	exon	28030132	28030160	0.414864014427613	+	.	gene_id "ENSMUSG00000110333.2"; transcript_id "ENSMUSG00000110333.2_tx_21"; exon_id "chr8_28030132_28030160_+"; exonnum "28"; txlen "5464";
chr8	ENSEMBL_gcm37	exon	28030132	28030160	0.414864014427613	+	.	gene_id "ENSMUSG00000110333.2"; transcript_id "ENSMUSG00000110333.2_tx_22"; exon_id "chr8_28030132_28030160_+"; exonnum "28"; txlen "5370";
chr8	ENSEMBL_gcm37	exon	28030132	28030160	0.359548812503931	+	.	gene_id "ENSMUSG00000110333.2"; transcript_id "ENSMUSG00000110333.2_tx_23"; exon_id "chr8_28030132_28030160_+"; exonnum "28"; txlen "5258";
chr8	ENSEMBL_gcm37	exon	28030132	28030160	0.359548812503931	+	.	gene_id "ENSMUSG00000110333.2"; transcript_id "ENSMUSG00000110333.2_tx_24"; exon_id "chr8_28030132_28030160_+"; exonnum "28"; txlen "5164";
chr8	ENSEMBL_gcm37	exon	28030132	28030160	0.359548812503931	+	.	gene_id "ENSMUSG00000110333.2"; transcript_id "ENSMUSG00000110333.2_tx_25"; exon_id "chr8_28030132_28030160_+"; exonnum "28"; txlen "5326";
chr8	ENSEMBL_gcm37	exon	28030132	28030160	0.359548812503931	+	.	gene_id "ENSMUSG00000110333.2"; transcript_id "ENSMUSG00000110333.2_tx_26"; exon_id "chr8_28030132_28030160_+"; exonnum "28"; txlen "5232";
chr8	ENSEMBL_gcm37	exon	28030132	28030160	0.359548812503931	+	.	gene_id "ENSMUSG00000110333.2"; transcript_id "ENSMUSG00000110333.2_tx_27"; exon_id "chr8_28030132_28030160_+"; exonnum "28"; txlen "5335";
chr8	ENSEMBL_gcm37	exon	28030132	28030160	1.2860784447256	+	.	gene_id "ENSMUSG00000110333.2"; transcript_id "ENSMUSG00000110333.2_tx_3"; exon_id "chr8_28030132_28030160_+"; exonnum "28"; txlen "5444";
chr8	ENSEMBL_gcm37	exon	28030132	28030160	0.335856350889622	+	.	gene_id "ENSMUSG00000110333.2"; transcript_id "ENSMUSG00000110333.2_tx_32"; exon_id "chr8_28030132_28030160_+"; exonnum "35"; txlen "5941";
chr8	ENSEMBL_gcm37	exon	28030132	28030160	0.335856350889622	+	.	gene_id "ENSMUSG00000110333.2"; transcript_id "ENSMUSG00000110333.2_tx_33"; exon_id "chr8_28030132_28030160_+"; exonnum "35"; txlen "5969";
chr8	ENSEMBL_gcm37	exon	28030132	28030160	0.335856350889622	+	.	gene_id "ENSMUSG00000110333.2"; transcript_id "ENSMUSG00000110333.2_tx_34"; exon_id "chr8_28030132_28030160_+"; exonnum "35"; txlen "5867";
chr8	ENSEMBL_gcm37	exon	28030132	28030160	0.335856350889622	+	.	gene_id "ENSMUSG00000110333.2"; transcript_id "ENSMUSG00000110333.2_tx_35"; exon_id "chr8_28030132_28030160_+"; exonnum "35"; txlen "5895";
chr8	ENSEMBL_gcm37	exon	28030132	28030160	0.335856350889622	+	.	gene_id "ENSMUSG00000110333.2"; transcript_id "ENSMUSG00000110333.2_tx_38"; exon_id "chr8_28030132_28030160_+"; exonnum "34"; txlen "5912";
chr8	ENSEMBL_gcm37	exon	28030132	28030160	0.335856350889622	+	.	gene_id "ENSMUSG00000110333.2"; transcript_id "ENSMUSG00000110333.2_tx_39"; exon_id "chr8_28030132_28030160_+"; exonnum "34"; txlen "5838";
chr8	ENSEMBL_gcm37	exon	28030132	28030160	1.20436280552016	+	.	gene_id "ENSMUSG00000110333.2"; transcript_id "ENSMUSG00000110333.2_tx_4"; exon_id "chr8_28030132_28030160_+"; exonnum "28"; txlen "5470";
chr8	ENSEMBL_gcm37	exon	28030132	28030160	0.283822268357427	+	.	gene_id "ENSMUSG00000110333.2"; transcript_id "ENSMUSG00000110333.2_tx_42"; exon_id "chr8_28030132_28030160_+"; exonnum "34"; txlen "5881";
chr8	ENSEMBL_gcm37	exon	28030132	28030160	0.283822268357427	+	.	gene_id "ENSMUSG00000110333.2"; transcript_id "ENSMUSG00000110333.2_tx_43"; exon_id "chr8_28030132_28030160_+"; exonnum "34"; txlen "5807";
chr8	ENSEMBL_gcm37	exon	28030132	28030160	0.283822268357427	+	.	gene_id "ENSMUSG00000110333.2"; transcript_id "ENSMUSG00000110333.2_tx_48"; exon_id "chr8_28030132_28030160_+"; exonnum "33"; txlen "5824";
chr8	ENSEMBL_gcm37	exon	28030132	28030160	0.283822268357427	+	.	gene_id "ENSMUSG00000110333.2"; transcript_id "ENSMUSG00000110333.2_tx_49"; exon_id "chr8_28030132_28030160_+"; exonnum "33"; txlen "5852";
chr8	ENSEMBL_gcm37	exon	28030132	28030160	1.20436280552016	+	.	gene_id "ENSMUSG00000110333.2"; transcript_id "ENSMUSG00000110333.2_tx_5"; exon_id "chr8_28030132_28030160_+"; exonnum "28"; txlen "5376";
chr8	ENSEMBL_gcm37	exon	28030132	28030160	0.283822268357427	+	.	gene_id "ENSMUSG00000110333.2"; transcript_id "ENSMUSG00000110333.2_tx_50"; exon_id "chr8_28030132_28030160_+"; exonnum "33"; txlen "5750";
chr8	ENSEMBL_gcm37	exon	28030132	28030160	0.283822268357427	+	.	gene_id "ENSMUSG00000110333.2"; transcript_id "ENSMUSG00000110333.2_tx_51"; exon_id "chr8_28030132_28030160_+"; exonnum "33"; txlen "5778";
chr8	ENSEMBL_gcm37	exon	28030132	28030160	0.283822268357427	+	.	gene_id "ENSMUSG00000110333.2"; transcript_id "ENSMUSG00000110333.2_tx_54"; exon_id "chr8_28030132_28030160_+"; exonnum "32"; txlen "5795";
chr8	ENSEMBL_gcm37	exon	28030132	28030160	0.283822268357427	+	.	gene_id "ENSMUSG00000110333.2"; transcript_id "ENSMUSG00000110333.2_tx_55"; exon_id "chr8_28030132_28030160_+"; exonnum "32"; txlen "5721";
chr8	ENSEMBL_gcm37	exon	28030132	28030160	0.272804518578157	+	.	gene_id "ENSMUSG00000110333.2"; transcript_id "ENSMUSG00000110333.2_tx_56"; exon_id "chr8_28030132_28030160_+"; exonnum "28"; txlen "5376";
chr8	ENSEMBL_gcm37	exon	28030132	28030160	0.272804518578157	+	.	gene_id "ENSMUSG00000110333.2"; transcript_id "ENSMUSG00000110333.2_tx_57"; exon_id "chr8_28030132_28030160_+"; exonnum "28"; txlen "5282";
chr8	ENSEMBL_gcm37	exon	28030132	28030160	0.272804518578157	+	.	gene_id "ENSMUSG00000110333.2"; transcript_id "ENSMUSG00000110333.2_tx_58"; exon_id "chr8_28030132_28030160_+"; exonnum "28"; txlen "5444";
chr8	ENSEMBL_gcm37	exon	28030132	28030160	0.272804518578157	+	.	gene_id "ENSMUSG00000110333.2"; transcript_id "ENSMUSG00000110333.2_tx_59"; exon_id "chr8_28030132_28030160_+"; exonnum "28"; txlen "5350";
chr8	ENSEMBL_gcm37	exon	28030132	28030160	0.257718554417153	+	.	gene_id "ENSMUSG00000110333.2"; transcript_id "ENSMUSG00000110333.2_tx_60"; exon_id "chr8_28030132_28030160_+"; exonnum "28"; txlen "5376";
chr8	ENSEMBL_gcm37	exon	28030132	28030160	0.257718554417153	+	.	gene_id "ENSMUSG00000110333.2"; transcript_id "ENSMUSG00000110333.2_tx_61"; exon_id "chr8_28030132_28030160_+"; exonnum "28"; txlen "5282";
chr8	ENSEMBL_gcm37	exon	28030132	28030160	0.257718554417153	+	.	gene_id "ENSMUSG00000110333.2"; transcript_id "ENSMUSG00000110333.2_tx_62"; exon_id "chr8_28030132_28030160_+"; exonnum "28"; txlen "5385";
chr8	ENSEMBL_gcm37	exon	28030132	28030160	0.257718554417153	+	.	gene_id "ENSMUSG00000110333.2"; transcript_id "ENSMUSG00000110333.2_tx_63"; exon_id "chr8_28030132_28030160_+"; exonnum "28"; txlen "5291";
chr8	ENSEMBL_gcm37	exon	28030132	28030160	0.257718554417153	+	.	gene_id "ENSMUSG00000110333.2"; transcript_id "ENSMUSG00000110333.2_tx_64"; exon_id "chr8_28030132_28030160_+"; exonnum "28"; txlen "5444";
chr8	ENSEMBL_gcm37	exon	28030132	28030160	0.257718554417153	+	.	gene_id "ENSMUSG00000110333.2"; transcript_id "ENSMUSG00000110333.2_tx_65"; exon_id "chr8_28030132_28030160_+"; exonnum "28"; txlen "5350";
chr8	ENSEMBL_gcm37	exon	28030132	28030160	0.257718554417153	+	.	gene_id "ENSMUSG00000110333.2"; transcript_id "ENSMUSG00000110333.2_tx_66"; exon_id "chr8_28030132_28030160_+"; exonnum "28"; txlen "5453";
chr8	ENSEMBL_gcm37	exon	28030132	28030160	0.257718554417153	+	.	gene_id "ENSMUSG00000110333.2"; transcript_id "ENSMUSG00000110333.2_tx_67"; exon_id "chr8_28030132_28030160_+"; exonnum "28"; txlen "5359";
chr8	ENSEMBL_gcm37	exon	28030132	28030160	0.257718554417153	+	.	gene_id "ENSMUSG00000110333.2"; transcript_id "ENSMUSG00000110333.2_tx_68"; exon_id "chr8_28030132_28030160_+"; exonnum "28"; txlen "5620";
chr8	ENSEMBL_gcm37	exon	28030132	28030160	0.225032298734978	+	.	gene_id "ENSMUSG00000110333.2"; transcript_id "ENSMUSG00000110333.2_tx_69"; exon_id "chr8_28030132_28030160_+"; exonnum "28"; txlen "4920";
chr8	ENSEMBL_gcm37	exon	28030132	28030160	0.798298936853133	+	.	gene_id "ENSMUSG00000110333.2"; transcript_id "ENSMUSG00000110333.2_tx_7"; exon_id "chr8_28030132_28030160_+"; exonnum "28"; txlen "5646";
chr8	ENSEMBL_gcm37	exon	28030132	28030160	0.225032298734978	+	.	gene_id "ENSMUSG00000110333.2"; transcript_id "ENSMUSG00000110333.2_tx_70"; exon_id "chr8_28030132_28030160_+"; exonnum "28"; txlen "4988";
chr8	ENSEMBL_gcm37	exon	28030132	28030160	0.225032298734978	+	.	gene_id "ENSMUSG00000110333.2"; transcript_id "ENSMUSG00000110333.2_tx_71"; exon_id "chr8_28030132_28030160_+"; exonnum "28"; txlen "4997";
chr8	ENSEMBL_gcm37	exon	28030132	28030160	0.225032298734978	+	.	gene_id "ENSMUSG00000110333.2"; transcript_id "ENSMUSG00000110333.2_tx_72"; exon_id "chr8_28030132_28030160_+"; exonnum "28"; txlen "4894";
chr8	ENSEMBL_gcm37	exon	28030132	28030160	0.220003644014643	+	.	gene_id "ENSMUSG00000110333.2"; transcript_id "ENSMUSG00000110333.2_tx_73"; exon_id "chr8_28030132_28030160_+"; exonnum "28"; txlen "4984";
chr8	ENSEMBL_gcm37	exon	28030132	28030160	0.220003644014643	+	.	gene_id "ENSMUSG00000110333.2"; transcript_id "ENSMUSG00000110333.2_tx_74"; exon_id "chr8_28030132_28030160_+"; exonnum "28"; txlen "5052";
chr8	ENSEMBL_gcm37	exon	28030132	28030160	0.220003644014643	+	.	gene_id "ENSMUSG00000110333.2"; transcript_id "ENSMUSG00000110333.2_tx_75"; exon_id "chr8_28030132_28030160_+"; exonnum "28"; txlen "4958";
chr8	ENSEMBL_gcm37	exon	28030132	28030160	0.179754103293037	+	.	gene_id "ENSMUSG00000110333.2"; transcript_id "ENSMUSG00000110333.2_tx_77"; exon_id "chr8_28030132_28030160_+"; exonnum "35"; txlen "5856";
chr8	ENSEMBL_gcm37	exon	28030132	28030160	0.179754103293037	+	.	gene_id "ENSMUSG00000110333.2"; transcript_id "ENSMUSG00000110333.2_tx_78"; exon_id "chr8_28030132_28030160_+"; exonnum "35"; txlen "5884";
chr8	ENSEMBL_gcm37	exon	28030132	28030160	0.179754103293037	+	.	gene_id "ENSMUSG00000110333.2"; transcript_id "ENSMUSG00000110333.2_tx_79"; exon_id "chr8_28030132_28030160_+"; exonnum "35"; txlen "5782";
chr8	ENSEMBL_gcm37	exon	28030132	28030160	0.798298936853133	+	.	gene_id "ENSMUSG00000110333.2"; transcript_id "ENSMUSG00000110333.2_tx_8"; exon_id "chr8_28030132_28030160_+"; exonnum "28"; txlen "5552";
chr8	ENSEMBL_gcm37	exon	28030132	28030160	0.179754103293037	+	.	gene_id "ENSMUSG00000110333.2"; transcript_id "ENSMUSG00000110333.2_tx_80"; exon_id "chr8_28030132_28030160_+"; exonnum "34"; txlen "5796";
chr8	ENSEMBL_gcm37	exon	28030132	28030160	0.179754103293037	+	.	gene_id "ENSMUSG00000110333.2"; transcript_id "ENSMUSG00000110333.2_tx_81"; exon_id "chr8_28030132_28030160_+"; exonnum "35"; txlen "5810";
chr8	ENSEMBL_gcm37	exon	28030132	28030160	0.179754103293037	+	.	gene_id "ENSMUSG00000110333.2"; transcript_id "ENSMUSG00000110333.2_tx_82"; exon_id "chr8_28030132_28030160_+"; exonnum "35"; txlen "5950";
chr8	ENSEMBL_gcm37	exon	28030132	28030160	0.179754103293037	+	.	gene_id "ENSMUSG00000110333.2"; transcript_id "ENSMUSG00000110333.2_tx_83"; exon_id "chr8_28030132_28030160_+"; exonnum "34"; txlen "5722";
chr8	ENSEMBL_gcm37	exon	28030132	28030160	0.179754103293037	+	.	gene_id "ENSMUSG00000110333.2"; transcript_id "ENSMUSG00000110333.2_tx_84"; exon_id "chr8_28030132_28030160_+"; exonnum "35"; txlen "5978";
chr8	ENSEMBL_gcm37	exon	28030132	28030160	0.179754103293037	+	.	gene_id "ENSMUSG00000110333.2"; transcript_id "ENSMUSG00000110333.2_tx_85"; exon_id "chr8_28030132_28030160_+"; exonnum "35"; txlen "5876";
chr8	ENSEMBL_gcm37	exon	28030132	28030160	0.179754103293037	+	.	gene_id "ENSMUSG00000110333.2"; transcript_id "ENSMUSG00000110333.2_tx_86"; exon_id "chr8_28030132_28030160_+"; exonnum "34"; txlen "5890";
chr8	ENSEMBL_gcm37	exon	28030132	28030160	0.179754103293037	+	.	gene_id "ENSMUSG00000110333.2"; transcript_id "ENSMUSG00000110333.2_tx_87"; exon_id "chr8_28030132_28030160_+"; exonnum "34"; txlen "5827";
chr8	ENSEMBL_gcm37	exon	28030132	28030160	0.179754103293037	+	.	gene_id "ENSMUSG00000110333.2"; transcript_id "ENSMUSG00000110333.2_tx_88"; exon_id "chr8_28030132_28030160_+"; exonnum "33"; txlen "5739";
chr8	ENSEMBL_gcm37	exon	28030132	28030160	0.179754103293037	+	.	gene_id "ENSMUSG00000110333.2"; transcript_id "ENSMUSG00000110333.2_tx_89"; exon_id "chr8_28030132_28030160_+"; exonnum "34"; txlen "5753";
chr8	ENSEMBL_gcm37	exon	28030132	28030160	0.798298936853133	+	.	gene_id "ENSMUSG00000110333.2"; transcript_id "ENSMUSG00000110333.2_tx_9"; exon_id "chr8_28030132_28030160_+"; exonnum "28"; txlen "5714";
chr8	ENSEMBL_gcm37	exon	28030132	28030160	0.179754103293037	+	.	gene_id "ENSMUSG00000110333.2"; transcript_id "ENSMUSG00000110333.2_tx_90"; exon_id "chr8_28030132_28030160_+"; exonnum "34"; txlen "5921";
chr8	ENSEMBL_gcm37	exon	28030132	28030160	0.168075390984274	+	.	gene_id "ENSMUSG00000110333.2"; transcript_id "ENSMUSG00000110333.2_tx_91"; exon_id "chr8_28030132_28030160_+"; exonnum "37"; txlen "6082";
chr8	ENSEMBL_gcm37	exon	28030132	28030160	0.143316659529539	+	.	gene_id "ENSMUSG00000110333.2"; transcript_id "ENSMUSG00000110333.2_tx_93"; exon_id "chr8_28030132_28030160_+"; exonnum "27"; txlen "5402";
chr8	ENSEMBL_gcm37	exon	28030132	28030160	0.143316659529539	+	.	gene_id "ENSMUSG00000110333.2"; transcript_id "ENSMUSG00000110333.2_tx_94"; exon_id "chr8_28030132_28030160_+"; exonnum "27"; txlen "5308";
chr8	ENSEMBL_gcm37	exon	28030132	28030160	0.143316659529539	+	.	gene_id "ENSMUSG00000110333.2"; transcript_id "ENSMUSG00000110333.2_tx_95"; exon_id "chr8_28030132_28030160_+"; exonnum "27"; txlen "5470";
chr8	ENSEMBL_gcm37	exon	28030132	28030160	0.143316659529539	+	.	gene_id "ENSMUSG00000110333.2"; transcript_id "ENSMUSG00000110333.2_tx_96"; exon_id "chr8_28030132_28030160_+"; exonnum "27"; txlen "5376";
chr8	ENSEMBL_gcm37	exon	28030132	28030160	0.138140896731214	+	.	gene_id "ENSMUSG00000110333.2"; transcript_id "ENSMUSG00000110333.2_tx_97"; exon_id "chr8_28030132_28030160_+"; exonnum "37"; txlen "6176";
chr8	ENSEMBL_gcm37	exon	28030132	28030160	0.13713753141337	+	.	gene_id "ENSMUSG00000110333.2"; transcript_id "ENSMUSG00000110333.2_tx_98"; exon_id "chr8_28030132_28030160_+"; exonnum "37"; txlen "6150";
chr8	ENSEMBL_gcm37	exon	28030132	28030160	0.13713753141337	+	.	gene_id "ENSMUSG00000110333.2"; transcript_id "ENSMUSG00000110333.2_tx_99"; exon_id "chr8_28030132_28030160_+"; exonnum "37"; txlen "6244";
chr8	HAVANA	exon	28030486	28030558	0	+	.	gene_id "ENSMUSG00000110333.2"; transcript_id "ENSMUST00000209669.2"; gene_type "protein_coding"; gene_name "Gm45861"; transcript_type "protein_coding"; transcript_name "Gm45861-201"; exon_number 38; exon_id "ENSMUSE00001388436.2"; level 2; protein_id "ENSMUSP00000147714.2"; transcript_support_level "5"; mgi_id "MGI:5804976"; tag "basic"; tag "Ensembl_canonical"; tag "GENCODE_Primary"; tag "appris_principal_1"; tag "readthrough_transcript"; havana_gene "OTTMUSG00000061080.1"; havana_transcript "OTTMUST00000149210.1";
chr8	HAVANA	CDS	28030486	28030558	0	+	0	gene_id "ENSMUSG00000110333.2"; transcript_id "ENSMUST00000209669.2"; gene_type "protein_coding"; gene_name "Gm45861"; transcript_type "protein_coding"; transcript_name "Gm45861-201"; exon_number 38; exon_id "ENSMUSE00001388436.2"; level 2; protein_id "ENSMUSP00000147714.2"; transcript_support_level "5"; mgi_id "MGI:5804976"; tag "basic"; tag "Ensembl_canonical"; tag "GENCODE_Primary"; tag "appris_principal_1"; tag "readthrough_transcript"; havana_gene "OTTMUSG00000061080.1"; havana_transcript "OTTMUST00000149210.1";
chr8	HAVANA	exon	28030486	28030558	0	+	.	gene_id "ENSMUSG00000110333.2"; transcript_id "ENSMUST00000210427.2"; gene_type "protein_coding"; gene_name "Gm45861"; transcript_type "nonsense_mediated_decay"; transcript_name "Gm45861-202"; exon_number 37; exon_id "ENSMUSE00001388436.2"; level 2; protein_id "ENSMUSP00000147760.2"; transcript_support_level "5"; mgi_id "MGI:5804976"; tag "readthrough_transcript"; havana_gene "OTTMUSG00000061080.1"; havana_transcript "OTTMUST00000149211.1";
chr8	HAVANA	CDS	28030486	28030558	0	+	0	gene_id "ENSMUSG00000110333.2"; transcript_id "ENSMUST00000210427.2"; gene_type "protein_coding"; gene_name "Gm45861"; transcript_type "nonsense_mediated_decay"; transcript_name "Gm45861-202"; exon_number 37; exon_id "ENSMUSE00001388436.2"; level 2; protein_id "ENSMUSP00000147760.2"; transcript_support_level "5"; mgi_id "MGI:5804976"; tag "readthrough_transcript"; havana_gene "OTTMUSG00000061080.1"; havana_transcript "OTTMUST00000149211.1";
chr8	ENSEMBL_gcm37	exon	28030486	28030558	1.70587507092577	+	.	gene_id "ENSMUSG00000110333.2"; transcript_id "ENSMUSG00000110333.2_tx_1"; exon_id "chr8_28030486_28030558_+"; exonnum "37"; txlen "6007";
chr8	ENSEMBL_gcm37	exon	28030486	28030558	0.798298936853133	+	.	gene_id "ENSMUSG00000110333.2"; transcript_id "ENSMUSG00000110333.2_tx_10"; exon_id "chr8_28030486_28030558_+"; exonnum "29"; txlen "5620";
chr8	ENSEMBL_gcm37	exon	28030486	28030558	0.136524109628889	+	.	gene_id "ENSMUSG00000110333.2"; transcript_id "ENSMUSG00000110333.2_tx_100"; exon_id "chr8_28030486_28030558_+"; exonnum "38"; txlen "5870";
chr8	ENSEMBL_gcm37	exon	28030486	28030558	0.136238778599977	+	.	gene_id "ENSMUSG00000110333.2"; transcript_id "ENSMUSG00000110333.2_tx_101"; exon_id "chr8_28030486_28030558_+"; exonnum "38"; txlen "6008";
chr8	ENSEMBL_gcm37	exon	28030486	28030558	0.136238778599977	+	.	gene_id "ENSMUSG00000110333.2"; transcript_id "ENSMUSG00000110333.2_tx_102"; exon_id "chr8_28030486_28030558_+"; exonnum "38"; txlen "6102";
chr8	ENSEMBL_gcm37	exon	28030486	28030558	0.136238778599977	+	.	gene_id "ENSMUSG00000110333.2"; transcript_id "ENSMUSG00000110333.2_tx_103"; exon_id "chr8_28030486_28030558_+"; exonnum "38"; txlen "6076";
chr8	ENSEMBL_gcm37	exon	28030486	28030558	0.136238778599977	+	.	gene_id "ENSMUSG00000110333.2"; transcript_id "ENSMUSG00000110333.2_tx_104"; exon_id "chr8_28030486_28030558_+"; exonnum "38"; txlen "6170";
chr8	ENSEMBL_gcm37	exon	28030486	28030558	0.135325772544364	+	.	gene_id "ENSMUSG00000110333.2"; transcript_id "ENSMUSG00000110333.2_tx_105"; exon_id "chr8_28030486_28030558_+"; exonnum "38"; txlen "5964";
chr8	ENSEMBL_gcm37	exon	28030486	28030558	0.135026188273233	+	.	gene_id "ENSMUSG00000110333.2"; transcript_id "ENSMUSG00000110333.2_tx_106"; exon_id "chr8_28030486_28030558_+"; exonnum "38"; txlen "5938";
chr8	ENSEMBL_gcm37	exon	28030486	28030558	0.135026188273233	+	.	gene_id "ENSMUSG00000110333.2"; transcript_id "ENSMUSG00000110333.2_tx_107"; exon_id "chr8_28030486_28030558_+"; exonnum "38"; txlen "6032";
chr8	ENSEMBL_gcm37	exon	28030486	28030558	0.13412743545984	+	.	gene_id "ENSMUSG00000110333.2"; transcript_id "ENSMUSG00000110333.2_tx_108"; exon_id "chr8_28030486_28030558_+"; exonnum "38"; txlen "5796";
chr8	ENSEMBL_gcm37	exon	28030486	28030558	0.13412743545984	+	.	gene_id "ENSMUSG00000110333.2"; transcript_id "ENSMUSG00000110333.2_tx_109"; exon_id "chr8_28030486_28030558_+"; exonnum "38"; txlen "5890";
chr8	ENSEMBL_gcm37	exon	28030486	28030558	0.771898499571376	+	.	gene_id "ENSMUSG00000110333.2"; transcript_id "ENSMUSG00000110333.2_tx_11"; exon_id "chr8_28030486_28030558_+"; exonnum "29"; txlen "5479";
chr8	ENSEMBL_gcm37	exon	28030486	28030558	0.13412743545984	+	.	gene_id "ENSMUSG00000110333.2"; transcript_id "ENSMUSG00000110333.2_tx_110"; exon_id "chr8_28030486_28030558_+"; exonnum "38"; txlen "5864";
chr8	ENSEMBL_gcm37	exon	28030486	28030558	0.13412743545984	+	.	gene_id "ENSMUSG00000110333.2"; transcript_id "ENSMUSG00000110333.2_tx_111"; exon_id "chr8_28030486_28030558_+"; exonnum "38"; txlen "5958";
chr8	ENSEMBL_gcm37	exon	28030486	28030558	0.0936028792127411	+	.	gene_id "ENSMUSG00000110333.2"; transcript_id "ENSMUSG00000110333.2_tx_113"; exon_id "chr8_28030486_28030558_+"; exonnum "38"; txlen "3942";
chr8	ENSEMBL_gcm37	exon	28030486	28030558	0.0902361860192021	+	.	gene_id "ENSMUSG00000110333.2"; transcript_id "ENSMUSG00000110333.2_tx_114"; exon_id "chr8_28030486_28030558_+"; exonnum "38"; txlen "6258";
chr8	ENSEMBL_gcm37	exon	28030486	28030558	0.083046163512056	+	.	gene_id "ENSMUSG00000110333.2"; transcript_id "ENSMUSG00000110333.2_tx_115"; exon_id "chr8_28030486_28030558_+"; exonnum "38"; txlen "5972";
chr8	ENSEMBL_gcm37	exon	28030486	28030558	0.083046163512056	+	.	gene_id "ENSMUSG00000110333.2"; transcript_id "ENSMUSG00000110333.2_tx_116"; exon_id "chr8_28030486_28030558_+"; exonnum "38"; txlen "6066";
chr8	ENSEMBL_gcm37	exon	28030486	28030558	0.083046163512056	+	.	gene_id "ENSMUSG00000110333.2"; transcript_id "ENSMUSG00000110333.2_tx_117"; exon_id "chr8_28030486_28030558_+"; exonnum "38"; txlen "6046";
chr8	ENSEMBL_gcm37	exon	28030486	28030558	0.083046163512056	+	.	gene_id "ENSMUSG00000110333.2"; transcript_id "ENSMUSG00000110333.2_tx_118"; exon_id "chr8_28030486_28030558_+"; exonnum "38"; txlen "6184";
chr8	ENSEMBL_gcm37	exon	28030486	28030558	0.083046163512056	+	.	gene_id "ENSMUSG00000110333.2"; transcript_id "ENSMUSG00000110333.2_tx_119"; exon_id "chr8_28030486_28030558_+"; exonnum "38"; txlen "6140";
chr8	ENSEMBL_gcm37	exon	28030486	28030558	0.771898499571376	+	.	gene_id "ENSMUSG00000110333.2"; transcript_id "ENSMUSG00000110333.2_tx_12"; exon_id "chr8_28030486_28030558_+"; exonnum "29"; txlen "5385";
chr8	ENSEMBL_gcm37	exon	28030486	28030558	0.083046163512056	+	.	gene_id "ENSMUSG00000110333.2"; transcript_id "ENSMUSG00000110333.2_tx_120"; exon_id "chr8_28030486_28030558_+"; exonnum "38"; txlen "6278";
chr8	ENSEMBL_gcm37	exon	28030486	28030558	0.083046163512056	+	.	gene_id "ENSMUSG00000110333.2"; transcript_id "ENSMUSG00000110333.2_tx_121"; exon_id "chr8_28030486_28030558_+"; exonnum "38"; txlen "6040";
chr8	ENSEMBL_gcm37	exon	28030486	28030558	0.083046163512056	+	.	gene_id "ENSMUSG00000110333.2"; transcript_id "ENSMUSG00000110333.2_tx_122"; exon_id "chr8_28030486_28030558_+"; exonnum "38"; txlen "6134";
chr8	ENSEMBL_gcm37	exon	28030486	28030558	0.083046163512056	+	.	gene_id "ENSMUSG00000110333.2"; transcript_id "ENSMUSG00000110333.2_tx_123"; exon_id "chr8_28030486_28030558_+"; exonnum "38"; txlen "6352";
chr8	ENSEMBL_gcm37	exon	28030486	28030558	0.083046163512056	+	.	gene_id "ENSMUSG00000110333.2"; transcript_id "ENSMUSG00000110333.2_tx_124"; exon_id "chr8_28030486_28030558_+"; exonnum "38"; txlen "6114";
chr8	ENSEMBL_gcm37	exon	28030486	28030558	0.083046163512056	+	.	gene_id "ENSMUSG00000110333.2"; transcript_id "ENSMUSG00000110333.2_tx_125"; exon_id "chr8_28030486_28030558_+"; exonnum "38"; txlen "6252";
chr8	ENSEMBL_gcm37	exon	28030486	28030558	0.083046163512056	+	.	gene_id "ENSMUSG00000110333.2"; transcript_id "ENSMUSG00000110333.2_tx_126"; exon_id "chr8_28030486_28030558_+"; exonnum "38"; txlen "6208";
chr8	ENSEMBL_gcm37	exon	28030486	28030558	0.083046163512056	+	.	gene_id "ENSMUSG00000110333.2"; transcript_id "ENSMUSG00000110333.2_tx_127"; exon_id "chr8_28030486_28030558_+"; exonnum "38"; txlen "6346";
chr8	ENSEMBL_gcm37	exon	28030486	28030558	0.083046163512056	+	.	gene_id "ENSMUSG00000110333.2"; transcript_id "ENSMUSG00000110333.2_tx_128"; exon_id "chr8_28030486_28030558_+"; exonnum "38"; txlen "6326";
chr8	ENSEMBL_gcm37	exon	28030486	28030558	0.083046163512056	+	.	gene_id "ENSMUSG00000110333.2"; transcript_id "ENSMUSG00000110333.2_tx_129"; exon_id "chr8_28030486_28030558_+"; exonnum "38"; txlen "6420";
chr8	ENSEMBL_gcm37	exon	28030486	28030558	0.771898499571376	+	.	gene_id "ENSMUSG00000110333.2"; transcript_id "ENSMUSG00000110333.2_tx_13"; exon_id "chr8_28030486_28030558_+"; exonnum "29"; txlen "5547";
chr8	ENSEMBL_gcm37	exon	28030486	28030558	0.00903834943838103	+	.	gene_id "ENSMUSG00000110333.2"; transcript_id "ENSMUSG00000110333.2_tx_130"; exon_id "chr8_28030486_28030558_+"; exonnum "43"; txlen "7181";
chr8	ENSEMBL_gcm37	exon	28030486	28030558	0.00903834943838103	+	.	gene_id "ENSMUSG00000110333.2"; transcript_id "ENSMUSG00000110333.2_tx_131"; exon_id "chr8_28030486_28030558_+"; exonnum "43"; txlen "7087";
chr8	ENSEMBL_gcm37	exon	28030486	28030558	0.771898499571376	+	.	gene_id "ENSMUSG00000110333.2"; transcript_id "ENSMUSG00000110333.2_tx_14"; exon_id "chr8_28030486_28030558_+"; exonnum "29"; txlen "5453";
chr8	ENSEMBL_gcm37	exon	28030486	28030558	0.771898499571376	+	.	gene_id "ENSMUSG00000110333.2"; transcript_id "ENSMUSG00000110333.2_tx_15"; exon_id "chr8_28030486_28030558_+"; exonnum "29"; txlen "5655";
chr8	ENSEMBL_gcm37	exon	28030486	28030558	0.771898499571376	+	.	gene_id "ENSMUSG00000110333.2"; transcript_id "ENSMUSG00000110333.2_tx_16"; exon_id "chr8_28030486_28030558_+"; exonnum "29"; txlen "5561";
chr8	ENSEMBL_gcm37	exon	28030486	28030558	0.771898499571376	+	.	gene_id "ENSMUSG00000110333.2"; transcript_id "ENSMUSG00000110333.2_tx_17"; exon_id "chr8_28030486_28030558_+"; exonnum "29"; txlen "5723";
chr8	ENSEMBL_gcm37	exon	28030486	28030558	0.771898499571376	+	.	gene_id "ENSMUSG00000110333.2"; transcript_id "ENSMUSG00000110333.2_tx_18"; exon_id "chr8_28030486_28030558_+"; exonnum "29"; txlen "5629";
chr8	ENSEMBL_gcm37	exon	28030486	28030558	0.414864014427613	+	.	gene_id "ENSMUSG00000110333.2"; transcript_id "ENSMUSG00000110333.2_tx_19"; exon_id "chr8_28030486_28030558_+"; exonnum "29"; txlen "5396";
chr8	ENSEMBL_gcm37	exon	28030486	28030558	1.32630768248828	+	.	gene_id "ENSMUSG00000110333.2"; transcript_id "ENSMUSG00000110333.2_tx_2"; exon_id "chr8_28030486_28030558_+"; exonnum "29"; txlen "5538";
chr8	ENSEMBL_gcm37	exon	28030486	28030558	0.414864014427613	+	.	gene_id "ENSMUSG00000110333.2"; transcript_id "ENSMUSG00000110333.2_tx_20"; exon_id "chr8_28030486_28030558_+"; exonnum "29"; txlen "5302";
chr8	ENSEMBL_gcm37	exon	28030486	28030558	0.414864014427613	+	.	gene_id "ENSMUSG00000110333.2"; transcript_id "ENSMUSG00000110333.2_tx_21"; exon_id "chr8_28030486_28030558_+"; exonnum "29"; txlen "5464";
chr8	ENSEMBL_gcm37	exon	28030486	28030558	0.414864014427613	+	.	gene_id "ENSMUSG00000110333.2"; transcript_id "ENSMUSG00000110333.2_tx_22"; exon_id "chr8_28030486_28030558_+"; exonnum "29"; txlen "5370";
chr8	ENSEMBL_gcm37	exon	28030486	28030558	0.359548812503931	+	.	gene_id "ENSMUSG00000110333.2"; transcript_id "ENSMUSG00000110333.2_tx_23"; exon_id "chr8_28030486_28030558_+"; exonnum "29"; txlen "5258";
chr8	ENSEMBL_gcm37	exon	28030486	28030558	0.359548812503931	+	.	gene_id "ENSMUSG00000110333.2"; transcript_id "ENSMUSG00000110333.2_tx_24"; exon_id "chr8_28030486_28030558_+"; exonnum "29"; txlen "5164";
chr8	ENSEMBL_gcm37	exon	28030486	28030558	0.359548812503931	+	.	gene_id "ENSMUSG00000110333.2"; transcript_id "ENSMUSG00000110333.2_tx_25"; exon_id "chr8_28030486_28030558_+"; exonnum "29"; txlen "5326";
chr8	ENSEMBL_gcm37	exon	28030486	28030558	0.359548812503931	+	.	gene_id "ENSMUSG00000110333.2"; transcript_id "ENSMUSG00000110333.2_tx_26"; exon_id "chr8_28030486_28030558_+"; exonnum "29"; txlen "5232";
chr8	ENSEMBL_gcm37	exon	28030486	28030558	0.359548812503931	+	.	gene_id "ENSMUSG00000110333.2"; transcript_id "ENSMUSG00000110333.2_tx_27"; exon_id "chr8_28030486_28030558_+"; exonnum "29"; txlen "5335";
chr8	ENSEMBL_gcm37	exon	28030486	28030558	1.2860784447256	+	.	gene_id "ENSMUSG00000110333.2"; transcript_id "ENSMUSG00000110333.2_tx_3"; exon_id "chr8_28030486_28030558_+"; exonnum "29"; txlen "5444";
chr8	ENSEMBL_gcm37	exon	28030486	28030558	0.335856350889622	+	.	gene_id "ENSMUSG00000110333.2"; transcript_id "ENSMUSG00000110333.2_tx_32"; exon_id "chr8_28030486_28030558_+"; exonnum "36"; txlen "5941";
chr8	ENSEMBL_gcm37	exon	28030486	28030558	0.335856350889622	+	.	gene_id "ENSMUSG00000110333.2"; transcript_id "ENSMUSG00000110333.2_tx_33"; exon_id "chr8_28030486_28030558_+"; exonnum "36"; txlen "5969";
chr8	ENSEMBL_gcm37	exon	28030486	28030558	0.335856350889622	+	.	gene_id "ENSMUSG00000110333.2"; transcript_id "ENSMUSG00000110333.2_tx_34"; exon_id "chr8_28030486_28030558_+"; exonnum "36"; txlen "5867";
chr8	ENSEMBL_gcm37	exon	28030486	28030558	0.335856350889622	+	.	gene_id "ENSMUSG00000110333.2"; transcript_id "ENSMUSG00000110333.2_tx_35"; exon_id "chr8_28030486_28030558_+"; exonnum "36"; txlen "5895";
chr8	ENSEMBL_gcm37	exon	28030486	28030558	0.335856350889622	+	.	gene_id "ENSMUSG00000110333.2"; transcript_id "ENSMUSG00000110333.2_tx_38"; exon_id "chr8_28030486_28030558_+"; exonnum "35"; txlen "5912";
chr8	ENSEMBL_gcm37	exon	28030486	28030558	0.335856350889622	+	.	gene_id "ENSMUSG00000110333.2"; transcript_id "ENSMUSG00000110333.2_tx_39"; exon_id "chr8_28030486_28030558_+"; exonnum "35"; txlen "5838";
chr8	ENSEMBL_gcm37	exon	28030486	28030558	1.20436280552016	+	.	gene_id "ENSMUSG00000110333.2"; transcript_id "ENSMUSG00000110333.2_tx_4"; exon_id "chr8_28030486_28030558_+"; exonnum "29"; txlen "5470";
chr8	ENSEMBL_gcm37	exon	28030486	28030558	0.283822268357427	+	.	gene_id "ENSMUSG00000110333.2"; transcript_id "ENSMUSG00000110333.2_tx_42"; exon_id "chr8_28030486_28030558_+"; exonnum "35"; txlen "5881";
chr8	ENSEMBL_gcm37	exon	28030486	28030558	0.283822268357427	+	.	gene_id "ENSMUSG00000110333.2"; transcript_id "ENSMUSG00000110333.2_tx_43"; exon_id "chr8_28030486_28030558_+"; exonnum "35"; txlen "5807";
chr8	ENSEMBL_gcm37	exon	28030486	28030558	0.283822268357427	+	.	gene_id "ENSMUSG00000110333.2"; transcript_id "ENSMUSG00000110333.2_tx_48"; exon_id "chr8_28030486_28030558_+"; exonnum "34"; txlen "5824";
chr8	ENSEMBL_gcm37	exon	28030486	28030558	0.283822268357427	+	.	gene_id "ENSMUSG00000110333.2"; transcript_id "ENSMUSG00000110333.2_tx_49"; exon_id "chr8_28030486_28030558_+"; exonnum "34"; txlen "5852";
chr8	ENSEMBL_gcm37	exon	28030486	28030558	1.20436280552016	+	.	gene_id "ENSMUSG00000110333.2"; transcript_id "ENSMUSG00000110333.2_tx_5"; exon_id "chr8_28030486_28030558_+"; exonnum "29"; txlen "5376";
chr8	ENSEMBL_gcm37	exon	28030486	28030558	0.283822268357427	+	.	gene_id "ENSMUSG00000110333.2"; transcript_id "ENSMUSG00000110333.2_tx_50"; exon_id "chr8_28030486_28030558_+"; exonnum "34"; txlen "5750";
chr8	ENSEMBL_gcm37	exon	28030486	28030558	0.283822268357427	+	.	gene_id "ENSMUSG00000110333.2"; transcript_id "ENSMUSG00000110333.2_tx_51"; exon_id "chr8_28030486_28030558_+"; exonnum "34"; txlen "5778";
chr8	ENSEMBL_gcm37	exon	28030486	28030558	0.283822268357427	+	.	gene_id "ENSMUSG00000110333.2"; transcript_id "ENSMUSG00000110333.2_tx_54"; exon_id "chr8_28030486_28030558_+"; exonnum "33"; txlen "5795";
chr8	ENSEMBL_gcm37	exon	28030486	28030558	0.283822268357427	+	.	gene_id "ENSMUSG00000110333.2"; transcript_id "ENSMUSG00000110333.2_tx_55"; exon_id "chr8_28030486_28030558_+"; exonnum "33"; txlen "5721";
chr8	ENSEMBL_gcm37	exon	28030486	28030558	0.272804518578157	+	.	gene_id "ENSMUSG00000110333.2"; transcript_id "ENSMUSG00000110333.2_tx_56"; exon_id "chr8_28030486_28030558_+"; exonnum "29"; txlen "5376";
chr8	ENSEMBL_gcm37	exon	28030486	28030558	0.272804518578157	+	.	gene_id "ENSMUSG00000110333.2"; transcript_id "ENSMUSG00000110333.2_tx_57"; exon_id "chr8_28030486_28030558_+"; exonnum "29"; txlen "5282";
chr8	ENSEMBL_gcm37	exon	28030486	28030558	0.272804518578157	+	.	gene_id "ENSMUSG00000110333.2"; transcript_id "ENSMUSG00000110333.2_tx_58"; exon_id "chr8_28030486_28030558_+"; exonnum "29"; txlen "5444";
chr8	ENSEMBL_gcm37	exon	28030486	28030558	0.272804518578157	+	.	gene_id "ENSMUSG00000110333.2"; transcript_id "ENSMUSG00000110333.2_tx_59"; exon_id "chr8_28030486_28030558_+"; exonnum "29"; txlen "5350";
chr8	ENSEMBL_gcm37	exon	28030486	28030558	0.257718554417153	+	.	gene_id "ENSMUSG00000110333.2"; transcript_id "ENSMUSG00000110333.2_tx_60"; exon_id "chr8_28030486_28030558_+"; exonnum "29"; txlen "5376";
chr8	ENSEMBL_gcm37	exon	28030486	28030558	0.257718554417153	+	.	gene_id "ENSMUSG00000110333.2"; transcript_id "ENSMUSG00000110333.2_tx_61"; exon_id "chr8_28030486_28030558_+"; exonnum "29"; txlen "5282";
chr8	ENSEMBL_gcm37	exon	28030486	28030558	0.257718554417153	+	.	gene_id "ENSMUSG00000110333.2"; transcript_id "ENSMUSG00000110333.2_tx_62"; exon_id "chr8_28030486_28030558_+"; exonnum "29"; txlen "5385";
chr8	ENSEMBL_gcm37	exon	28030486	28030558	0.257718554417153	+	.	gene_id "ENSMUSG00000110333.2"; transcript_id "ENSMUSG00000110333.2_tx_63"; exon_id "chr8_28030486_28030558_+"; exonnum "29"; txlen "5291";
chr8	ENSEMBL_gcm37	exon	28030486	28030558	0.257718554417153	+	.	gene_id "ENSMUSG00000110333.2"; transcript_id "ENSMUSG00000110333.2_tx_64"; exon_id "chr8_28030486_28030558_+"; exonnum "29"; txlen "5444";
chr8	ENSEMBL_gcm37	exon	28030486	28030558	0.257718554417153	+	.	gene_id "ENSMUSG00000110333.2"; transcript_id "ENSMUSG00000110333.2_tx_65"; exon_id "chr8_28030486_28030558_+"; exonnum "29"; txlen "5350";
chr8	ENSEMBL_gcm37	exon	28030486	28030558	0.257718554417153	+	.	gene_id "ENSMUSG00000110333.2"; transcript_id "ENSMUSG00000110333.2_tx_66"; exon_id "chr8_28030486_28030558_+"; exonnum "29"; txlen "5453";
chr8	ENSEMBL_gcm37	exon	28030486	28030558	0.257718554417153	+	.	gene_id "ENSMUSG00000110333.2"; transcript_id "ENSMUSG00000110333.2_tx_67"; exon_id "chr8_28030486_28030558_+"; exonnum "29"; txlen "5359";
chr8	ENSEMBL_gcm37	exon	28030486	28030558	0.257718554417153	+	.	gene_id "ENSMUSG00000110333.2"; transcript_id "ENSMUSG00000110333.2_tx_68"; exon_id "chr8_28030486_28030558_+"; exonnum "29"; txlen "5620";
chr8	ENSEMBL_gcm37	exon	28030486	28030558	0.225032298734978	+	.	gene_id "ENSMUSG00000110333.2"; transcript_id "ENSMUSG00000110333.2_tx_69"; exon_id "chr8_28030486_28030558_+"; exonnum "29"; txlen "4920";
chr8	ENSEMBL_gcm37	exon	28030486	28030558	0.798298936853133	+	.	gene_id "ENSMUSG00000110333.2"; transcript_id "ENSMUSG00000110333.2_tx_7"; exon_id "chr8_28030486_28030558_+"; exonnum "29"; txlen "5646";
chr8	ENSEMBL_gcm37	exon	28030486	28030558	0.225032298734978	+	.	gene_id "ENSMUSG00000110333.2"; transcript_id "ENSMUSG00000110333.2_tx_70"; exon_id "chr8_28030486_28030558_+"; exonnum "29"; txlen "4988";
chr8	ENSEMBL_gcm37	exon	28030486	28030558	0.225032298734978	+	.	gene_id "ENSMUSG00000110333.2"; transcript_id "ENSMUSG00000110333.2_tx_71"; exon_id "chr8_28030486_28030558_+"; exonnum "29"; txlen "4997";
chr8	ENSEMBL_gcm37	exon	28030486	28030558	0.225032298734978	+	.	gene_id "ENSMUSG00000110333.2"; transcript_id "ENSMUSG00000110333.2_tx_72"; exon_id "chr8_28030486_28030558_+"; exonnum "29"; txlen "4894";
chr8	ENSEMBL_gcm37	exon	28030486	28030558	0.220003644014643	+	.	gene_id "ENSMUSG00000110333.2"; transcript_id "ENSMUSG00000110333.2_tx_73"; exon_id "chr8_28030486_28030558_+"; exonnum "29"; txlen "4984";
chr8	ENSEMBL_gcm37	exon	28030486	28030558	0.220003644014643	+	.	gene_id "ENSMUSG00000110333.2"; transcript_id "ENSMUSG00000110333.2_tx_74"; exon_id "chr8_28030486_28030558_+"; exonnum "29"; txlen "5052";
chr8	ENSEMBL_gcm37	exon	28030486	28030558	0.220003644014643	+	.	gene_id "ENSMUSG00000110333.2"; transcript_id "ENSMUSG00000110333.2_tx_75"; exon_id "chr8_28030486_28030558_+"; exonnum "29"; txlen "4958";
chr8	ENSEMBL_gcm37	exon	28030486	28030558	0.179754103293037	+	.	gene_id "ENSMUSG00000110333.2"; transcript_id "ENSMUSG00000110333.2_tx_77"; exon_id "chr8_28030486_28030558_+"; exonnum "36"; txlen "5856";
chr8	ENSEMBL_gcm37	exon	28030486	28030558	0.179754103293037	+	.	gene_id "ENSMUSG00000110333.2"; transcript_id "ENSMUSG00000110333.2_tx_78"; exon_id "chr8_28030486_28030558_+"; exonnum "36"; txlen "5884";
chr8	ENSEMBL_gcm37	exon	28030486	28030558	0.179754103293037	+	.	gene_id "ENSMUSG00000110333.2"; transcript_id "ENSMUSG00000110333.2_tx_79"; exon_id "chr8_28030486_28030558_+"; exonnum "36"; txlen "5782";
chr8	ENSEMBL_gcm37	exon	28030486	28030558	0.798298936853133	+	.	gene_id "ENSMUSG00000110333.2"; transcript_id "ENSMUSG00000110333.2_tx_8"; exon_id "chr8_28030486_28030558_+"; exonnum "29"; txlen "5552";
chr8	ENSEMBL_gcm37	exon	28030486	28030558	0.179754103293037	+	.	gene_id "ENSMUSG00000110333.2"; transcript_id "ENSMUSG00000110333.2_tx_80"; exon_id "chr8_28030486_28030558_+"; exonnum "35"; txlen "5796";
chr8	ENSEMBL_gcm37	exon	28030486	28030558	0.179754103293037	+	.	gene_id "ENSMUSG00000110333.2"; transcript_id "ENSMUSG00000110333.2_tx_81"; exon_id "chr8_28030486_28030558_+"; exonnum "36"; txlen "5810";
chr8	ENSEMBL_gcm37	exon	28030486	28030558	0.179754103293037	+	.	gene_id "ENSMUSG00000110333.2"; transcript_id "ENSMUSG00000110333.2_tx_82"; exon_id "chr8_28030486_28030558_+"; exonnum "36"; txlen "5950";
chr8	ENSEMBL_gcm37	exon	28030486	28030558	0.179754103293037	+	.	gene_id "ENSMUSG00000110333.2"; transcript_id "ENSMUSG00000110333.2_tx_83"; exon_id "chr8_28030486_28030558_+"; exonnum "35"; txlen "5722";
chr8	ENSEMBL_gcm37	exon	28030486	28030558	0.179754103293037	+	.	gene_id "ENSMUSG00000110333.2"; transcript_id "ENSMUSG00000110333.2_tx_84"; exon_id "chr8_28030486_28030558_+"; exonnum "36"; txlen "5978";
chr8	ENSEMBL_gcm37	exon	28030486	28030558	0.179754103293037	+	.	gene_id "ENSMUSG00000110333.2"; transcript_id "ENSMUSG00000110333.2_tx_85"; exon_id "chr8_28030486_28030558_+"; exonnum "36"; txlen "5876";
chr8	ENSEMBL_gcm37	exon	28030486	28030558	0.179754103293037	+	.	gene_id "ENSMUSG00000110333.2"; transcript_id "ENSMUSG00000110333.2_tx_86"; exon_id "chr8_28030486_28030558_+"; exonnum "35"; txlen "5890";
chr8	ENSEMBL_gcm37	exon	28030486	28030558	0.179754103293037	+	.	gene_id "ENSMUSG00000110333.2"; transcript_id "ENSMUSG00000110333.2_tx_87"; exon_id "chr8_28030486_28030558_+"; exonnum "35"; txlen "5827";
chr8	ENSEMBL_gcm37	exon	28030486	28030558	0.179754103293037	+	.	gene_id "ENSMUSG00000110333.2"; transcript_id "ENSMUSG00000110333.2_tx_88"; exon_id "chr8_28030486_28030558_+"; exonnum "34"; txlen "5739";
chr8	ENSEMBL_gcm37	exon	28030486	28030558	0.179754103293037	+	.	gene_id "ENSMUSG00000110333.2"; transcript_id "ENSMUSG00000110333.2_tx_89"; exon_id "chr8_28030486_28030558_+"; exonnum "35"; txlen "5753";
chr8	ENSEMBL_gcm37	exon	28030486	28030558	0.798298936853133	+	.	gene_id "ENSMUSG00000110333.2"; transcript_id "ENSMUSG00000110333.2_tx_9"; exon_id "chr8_28030486_28030558_+"; exonnum "29"; txlen "5714";
chr8	ENSEMBL_gcm37	exon	28030486	28030558	0.179754103293037	+	.	gene_id "ENSMUSG00000110333.2"; transcript_id "ENSMUSG00000110333.2_tx_90"; exon_id "chr8_28030486_28030558_+"; exonnum "35"; txlen "5921";
chr8	ENSEMBL_gcm37	exon	28030486	28030558	0.168075390984274	+	.	gene_id "ENSMUSG00000110333.2"; transcript_id "ENSMUSG00000110333.2_tx_91"; exon_id "chr8_28030486_28030558_+"; exonnum "38"; txlen "6082";
chr8	ENSEMBL_gcm37	exon	28030486	28030558	0.143316659529539	+	.	gene_id "ENSMUSG00000110333.2"; transcript_id "ENSMUSG00000110333.2_tx_93"; exon_id "chr8_28030486_28030558_+"; exonnum "28"; txlen "5402";
chr8	ENSEMBL_gcm37	exon	28030486	28030558	0.143316659529539	+	.	gene_id "ENSMUSG00000110333.2"; transcript_id "ENSMUSG00000110333.2_tx_94"; exon_id "chr8_28030486_28030558_+"; exonnum "28"; txlen "5308";
chr8	ENSEMBL_gcm37	exon	28030486	28030558	0.143316659529539	+	.	gene_id "ENSMUSG00000110333.2"; transcript_id "ENSMUSG00000110333.2_tx_95"; exon_id "chr8_28030486_28030558_+"; exonnum "28"; txlen "5470";
chr8	ENSEMBL_gcm37	exon	28030486	28030558	0.143316659529539	+	.	gene_id "ENSMUSG00000110333.2"; transcript_id "ENSMUSG00000110333.2_tx_96"; exon_id "chr8_28030486_28030558_+"; exonnum "28"; txlen "5376";
chr8	ENSEMBL_gcm37	exon	28030486	28030558	0.138140896731214	+	.	gene_id "ENSMUSG00000110333.2"; transcript_id "ENSMUSG00000110333.2_tx_97"; exon_id "chr8_28030486_28030558_+"; exonnum "38"; txlen "6176";
chr8	ENSEMBL_gcm37	exon	28030486	28030558	0.13713753141337	+	.	gene_id "ENSMUSG00000110333.2"; transcript_id "ENSMUSG00000110333.2_tx_98"; exon_id "chr8_28030486_28030558_+"; exonnum "38"; txlen "6150";
chr8	ENSEMBL_gcm37	exon	28030486	28030558	0.13713753141337	+	.	gene_id "ENSMUSG00000110333.2"; transcript_id "ENSMUSG00000110333.2_tx_99"; exon_id "chr8_28030486_28030558_+"; exonnum "38"; txlen "6244";
chr8	HAVANA	exon	28031635	28031705	0	+	.	gene_id "ENSMUSG00000110333.2"; transcript_id "ENSMUST00000209669.2"; gene_type "protein_coding"; gene_name "Gm45861"; transcript_type "protein_coding"; transcript_name "Gm45861-201"; exon_number 39; exon_id "ENSMUSE00001384857.2"; level 2; protein_id "ENSMUSP00000147714.2"; transcript_support_level "5"; mgi_id "MGI:5804976"; tag "basic"; tag "Ensembl_canonical"; tag "GENCODE_Primary"; tag "appris_principal_1"; tag "readthrough_transcript"; havana_gene "OTTMUSG00000061080.1"; havana_transcript "OTTMUST00000149210.1";
chr8	HAVANA	CDS	28031635	28031705	0	+	2	gene_id "ENSMUSG00000110333.2"; transcript_id "ENSMUST00000209669.2"; gene_type "protein_coding"; gene_name "Gm45861"; transcript_type "protein_coding"; transcript_name "Gm45861-201"; exon_number 39; exon_id "ENSMUSE00001384857.2"; level 2; protein_id "ENSMUSP00000147714.2"; transcript_support_level "5"; mgi_id "MGI:5804976"; tag "basic"; tag "Ensembl_canonical"; tag "GENCODE_Primary"; tag "appris_principal_1"; tag "readthrough_transcript"; havana_gene "OTTMUSG00000061080.1"; havana_transcript "OTTMUST00000149210.1";
chr8	HAVANA	exon	28031635	28031705	0	+	.	gene_id "ENSMUSG00000110333.2"; transcript_id "ENSMUST00000210427.2"; gene_type "protein_coding"; gene_name "Gm45861"; transcript_type "nonsense_mediated_decay"; transcript_name "Gm45861-202"; exon_number 38; exon_id "ENSMUSE00001384857.2"; level 2; protein_id "ENSMUSP00000147760.2"; transcript_support_level "5"; mgi_id "MGI:5804976"; tag "readthrough_transcript"; havana_gene "OTTMUSG00000061080.1"; havana_transcript "OTTMUST00000149211.1";
chr8	HAVANA	CDS	28031635	28031705	0	+	2	gene_id "ENSMUSG00000110333.2"; transcript_id "ENSMUST00000210427.2"; gene_type "protein_coding"; gene_name "Gm45861"; transcript_type "nonsense_mediated_decay"; transcript_name "Gm45861-202"; exon_number 38; exon_id "ENSMUSE00001384857.2"; level 2; protein_id "ENSMUSP00000147760.2"; transcript_support_level "5"; mgi_id "MGI:5804976"; tag "readthrough_transcript"; havana_gene "OTTMUSG00000061080.1"; havana_transcript "OTTMUST00000149211.1";
chr8	ENSEMBL_gcm37	exon	28031635	28031705	1.70587507092577	+	.	gene_id "ENSMUSG00000110333.2"; transcript_id "ENSMUSG00000110333.2_tx_1"; exon_id "chr8_28031635_28031705_+"; exonnum "38"; txlen "6007";
chr8	ENSEMBL_gcm37	exon	28031635	28031705	0.798298936853133	+	.	gene_id "ENSMUSG00000110333.2"; transcript_id "ENSMUSG00000110333.2_tx_10"; exon_id "chr8_28031635_28031705_+"; exonnum "30"; txlen "5620";
chr8	ENSEMBL_gcm37	exon	28031635	28031705	0.136524109628889	+	.	gene_id "ENSMUSG00000110333.2"; transcript_id "ENSMUSG00000110333.2_tx_100"; exon_id "chr8_28031635_28031705_+"; exonnum "39"; txlen "5870";
chr8	ENSEMBL_gcm37	exon	28031635	28031705	0.136238778599977	+	.	gene_id "ENSMUSG00000110333.2"; transcript_id "ENSMUSG00000110333.2_tx_101"; exon_id "chr8_28031635_28031705_+"; exonnum "39"; txlen "6008";
chr8	ENSEMBL_gcm37	exon	28031635	28031705	0.136238778599977	+	.	gene_id "ENSMUSG00000110333.2"; transcript_id "ENSMUSG00000110333.2_tx_102"; exon_id "chr8_28031635_28031705_+"; exonnum "39"; txlen "6102";
chr8	ENSEMBL_gcm37	exon	28031635	28031705	0.136238778599977	+	.	gene_id "ENSMUSG00000110333.2"; transcript_id "ENSMUSG00000110333.2_tx_103"; exon_id "chr8_28031635_28031705_+"; exonnum "39"; txlen "6076";
chr8	ENSEMBL_gcm37	exon	28031635	28031705	0.136238778599977	+	.	gene_id "ENSMUSG00000110333.2"; transcript_id "ENSMUSG00000110333.2_tx_104"; exon_id "chr8_28031635_28031705_+"; exonnum "39"; txlen "6170";
chr8	ENSEMBL_gcm37	exon	28031635	28031705	0.135325772544364	+	.	gene_id "ENSMUSG00000110333.2"; transcript_id "ENSMUSG00000110333.2_tx_105"; exon_id "chr8_28031635_28031705_+"; exonnum "39"; txlen "5964";
chr8	ENSEMBL_gcm37	exon	28031635	28031705	0.135026188273233	+	.	gene_id "ENSMUSG00000110333.2"; transcript_id "ENSMUSG00000110333.2_tx_106"; exon_id "chr8_28031635_28031705_+"; exonnum "39"; txlen "5938";
chr8	ENSEMBL_gcm37	exon	28031635	28031705	0.135026188273233	+	.	gene_id "ENSMUSG00000110333.2"; transcript_id "ENSMUSG00000110333.2_tx_107"; exon_id "chr8_28031635_28031705_+"; exonnum "39"; txlen "6032";
chr8	ENSEMBL_gcm37	exon	28031635	28031705	0.13412743545984	+	.	gene_id "ENSMUSG00000110333.2"; transcript_id "ENSMUSG00000110333.2_tx_108"; exon_id "chr8_28031635_28031705_+"; exonnum "39"; txlen "5796";
chr8	ENSEMBL_gcm37	exon	28031635	28031705	0.13412743545984	+	.	gene_id "ENSMUSG00000110333.2"; transcript_id "ENSMUSG00000110333.2_tx_109"; exon_id "chr8_28031635_28031705_+"; exonnum "39"; txlen "5890";
chr8	ENSEMBL_gcm37	exon	28031635	28031705	0.771898499571376	+	.	gene_id "ENSMUSG00000110333.2"; transcript_id "ENSMUSG00000110333.2_tx_11"; exon_id "chr8_28031635_28031705_+"; exonnum "30"; txlen "5479";
chr8	ENSEMBL_gcm37	exon	28031635	28031705	0.13412743545984	+	.	gene_id "ENSMUSG00000110333.2"; transcript_id "ENSMUSG00000110333.2_tx_110"; exon_id "chr8_28031635_28031705_+"; exonnum "39"; txlen "5864";
chr8	ENSEMBL_gcm37	exon	28031635	28031705	0.13412743545984	+	.	gene_id "ENSMUSG00000110333.2"; transcript_id "ENSMUSG00000110333.2_tx_111"; exon_id "chr8_28031635_28031705_+"; exonnum "39"; txlen "5958";
chr8	ENSEMBL_gcm37	exon	28031635	28031705	0.0936028792127411	+	.	gene_id "ENSMUSG00000110333.2"; transcript_id "ENSMUSG00000110333.2_tx_113"; exon_id "chr8_28031635_28031705_+"; exonnum "39"; txlen "3942";
chr8	ENSEMBL_gcm37	exon	28031635	28031705	0.0902361860192021	+	.	gene_id "ENSMUSG00000110333.2"; transcript_id "ENSMUSG00000110333.2_tx_114"; exon_id "chr8_28031635_28031705_+"; exonnum "39"; txlen "6258";
chr8	ENSEMBL_gcm37	exon	28031635	28031705	0.083046163512056	+	.	gene_id "ENSMUSG00000110333.2"; transcript_id "ENSMUSG00000110333.2_tx_115"; exon_id "chr8_28031635_28031705_+"; exonnum "39"; txlen "5972";
chr8	ENSEMBL_gcm37	exon	28031635	28031705	0.083046163512056	+	.	gene_id "ENSMUSG00000110333.2"; transcript_id "ENSMUSG00000110333.2_tx_116"; exon_id "chr8_28031635_28031705_+"; exonnum "39"; txlen "6066";
chr8	ENSEMBL_gcm37	exon	28031635	28031705	0.083046163512056	+	.	gene_id "ENSMUSG00000110333.2"; transcript_id "ENSMUSG00000110333.2_tx_117"; exon_id "chr8_28031635_28031705_+"; exonnum "39"; txlen "6046";
chr8	ENSEMBL_gcm37	exon	28031635	28031705	0.083046163512056	+	.	gene_id "ENSMUSG00000110333.2"; transcript_id "ENSMUSG00000110333.2_tx_118"; exon_id "chr8_28031635_28031705_+"; exonnum "39"; txlen "6184";
chr8	ENSEMBL_gcm37	exon	28031635	28031705	0.083046163512056	+	.	gene_id "ENSMUSG00000110333.2"; transcript_id "ENSMUSG00000110333.2_tx_119"; exon_id "chr8_28031635_28031705_+"; exonnum "39"; txlen "6140";
chr8	ENSEMBL_gcm37	exon	28031635	28031705	0.771898499571376	+	.	gene_id "ENSMUSG00000110333.2"; transcript_id "ENSMUSG00000110333.2_tx_12"; exon_id "chr8_28031635_28031705_+"; exonnum "30"; txlen "5385";
chr8	ENSEMBL_gcm37	exon	28031635	28031705	0.083046163512056	+	.	gene_id "ENSMUSG00000110333.2"; transcript_id "ENSMUSG00000110333.2_tx_120"; exon_id "chr8_28031635_28031705_+"; exonnum "39"; txlen "6278";
chr8	ENSEMBL_gcm37	exon	28031635	28031705	0.083046163512056	+	.	gene_id "ENSMUSG00000110333.2"; transcript_id "ENSMUSG00000110333.2_tx_121"; exon_id "chr8_28031635_28031705_+"; exonnum "39"; txlen "6040";
chr8	ENSEMBL_gcm37	exon	28031635	28031705	0.083046163512056	+	.	gene_id "ENSMUSG00000110333.2"; transcript_id "ENSMUSG00000110333.2_tx_122"; exon_id "chr8_28031635_28031705_+"; exonnum "39"; txlen "6134";
chr8	ENSEMBL_gcm37	exon	28031635	28031705	0.083046163512056	+	.	gene_id "ENSMUSG00000110333.2"; transcript_id "ENSMUSG00000110333.2_tx_123"; exon_id "chr8_28031635_28031705_+"; exonnum "39"; txlen "6352";
chr8	ENSEMBL_gcm37	exon	28031635	28031705	0.083046163512056	+	.	gene_id "ENSMUSG00000110333.2"; transcript_id "ENSMUSG00000110333.2_tx_124"; exon_id "chr8_28031635_28031705_+"; exonnum "39"; txlen "6114";
chr8	ENSEMBL_gcm37	exon	28031635	28031705	0.083046163512056	+	.	gene_id "ENSMUSG00000110333.2"; transcript_id "ENSMUSG00000110333.2_tx_125"; exon_id "chr8_28031635_28031705_+"; exonnum "39"; txlen "6252";
chr8	ENSEMBL_gcm37	exon	28031635	28031705	0.083046163512056	+	.	gene_id "ENSMUSG00000110333.2"; transcript_id "ENSMUSG00000110333.2_tx_126"; exon_id "chr8_28031635_28031705_+"; exonnum "39"; txlen "6208";
chr8	ENSEMBL_gcm37	exon	28031635	28031705	0.083046163512056	+	.	gene_id "ENSMUSG00000110333.2"; transcript_id "ENSMUSG00000110333.2_tx_127"; exon_id "chr8_28031635_28031705_+"; exonnum "39"; txlen "6346";
chr8	ENSEMBL_gcm37	exon	28031635	28031705	0.083046163512056	+	.	gene_id "ENSMUSG00000110333.2"; transcript_id "ENSMUSG00000110333.2_tx_128"; exon_id "chr8_28031635_28031705_+"; exonnum "39"; txlen "6326";
chr8	ENSEMBL_gcm37	exon	28031635	28031705	0.083046163512056	+	.	gene_id "ENSMUSG00000110333.2"; transcript_id "ENSMUSG00000110333.2_tx_129"; exon_id "chr8_28031635_28031705_+"; exonnum "39"; txlen "6420";
chr8	ENSEMBL_gcm37	exon	28031635	28031705	0.771898499571376	+	.	gene_id "ENSMUSG00000110333.2"; transcript_id "ENSMUSG00000110333.2_tx_13"; exon_id "chr8_28031635_28031705_+"; exonnum "30"; txlen "5547";
chr8	ENSEMBL_gcm37	exon	28031635	28031705	0.00903834943838103	+	.	gene_id "ENSMUSG00000110333.2"; transcript_id "ENSMUSG00000110333.2_tx_130"; exon_id "chr8_28031635_28031705_+"; exonnum "44"; txlen "7181";
chr8	ENSEMBL_gcm37	exon	28031635	28031705	0.00903834943838103	+	.	gene_id "ENSMUSG00000110333.2"; transcript_id "ENSMUSG00000110333.2_tx_131"; exon_id "chr8_28031635_28031705_+"; exonnum "44"; txlen "7087";
chr8	ENSEMBL_gcm37	exon	28031635	28031705	0.771898499571376	+	.	gene_id "ENSMUSG00000110333.2"; transcript_id "ENSMUSG00000110333.2_tx_14"; exon_id "chr8_28031635_28031705_+"; exonnum "30"; txlen "5453";
chr8	ENSEMBL_gcm37	exon	28031635	28031705	0.771898499571376	+	.	gene_id "ENSMUSG00000110333.2"; transcript_id "ENSMUSG00000110333.2_tx_15"; exon_id "chr8_28031635_28031705_+"; exonnum "30"; txlen "5655";
chr8	ENSEMBL_gcm37	exon	28031635	28031705	0.771898499571376	+	.	gene_id "ENSMUSG00000110333.2"; transcript_id "ENSMUSG00000110333.2_tx_16"; exon_id "chr8_28031635_28031705_+"; exonnum "30"; txlen "5561";
chr8	ENSEMBL_gcm37	exon	28031635	28031705	0.771898499571376	+	.	gene_id "ENSMUSG00000110333.2"; transcript_id "ENSMUSG00000110333.2_tx_17"; exon_id "chr8_28031635_28031705_+"; exonnum "30"; txlen "5723";
chr8	ENSEMBL_gcm37	exon	28031635	28031705	0.771898499571376	+	.	gene_id "ENSMUSG00000110333.2"; transcript_id "ENSMUSG00000110333.2_tx_18"; exon_id "chr8_28031635_28031705_+"; exonnum "30"; txlen "5629";
chr8	ENSEMBL_gcm37	exon	28031635	28031705	0.414864014427613	+	.	gene_id "ENSMUSG00000110333.2"; transcript_id "ENSMUSG00000110333.2_tx_19"; exon_id "chr8_28031635_28031705_+"; exonnum "30"; txlen "5396";
chr8	ENSEMBL_gcm37	exon	28031635	28031705	1.32630768248828	+	.	gene_id "ENSMUSG00000110333.2"; transcript_id "ENSMUSG00000110333.2_tx_2"; exon_id "chr8_28031635_28031705_+"; exonnum "30"; txlen "5538";
chr8	ENSEMBL_gcm37	exon	28031635	28031705	0.414864014427613	+	.	gene_id "ENSMUSG00000110333.2"; transcript_id "ENSMUSG00000110333.2_tx_20"; exon_id "chr8_28031635_28031705_+"; exonnum "30"; txlen "5302";
chr8	ENSEMBL_gcm37	exon	28031635	28031705	0.414864014427613	+	.	gene_id "ENSMUSG00000110333.2"; transcript_id "ENSMUSG00000110333.2_tx_21"; exon_id "chr8_28031635_28031705_+"; exonnum "30"; txlen "5464";
chr8	ENSEMBL_gcm37	exon	28031635	28031705	0.414864014427613	+	.	gene_id "ENSMUSG00000110333.2"; transcript_id "ENSMUSG00000110333.2_tx_22"; exon_id "chr8_28031635_28031705_+"; exonnum "30"; txlen "5370";
chr8	ENSEMBL_gcm37	exon	28031635	28031705	0.359548812503931	+	.	gene_id "ENSMUSG00000110333.2"; transcript_id "ENSMUSG00000110333.2_tx_23"; exon_id "chr8_28031635_28031705_+"; exonnum "30"; txlen "5258";
chr8	ENSEMBL_gcm37	exon	28031635	28031705	0.359548812503931	+	.	gene_id "ENSMUSG00000110333.2"; transcript_id "ENSMUSG00000110333.2_tx_24"; exon_id "chr8_28031635_28031705_+"; exonnum "30"; txlen "5164";
chr8	ENSEMBL_gcm37	exon	28031635	28031705	0.359548812503931	+	.	gene_id "ENSMUSG00000110333.2"; transcript_id "ENSMUSG00000110333.2_tx_25"; exon_id "chr8_28031635_28031705_+"; exonnum "30"; txlen "5326";
chr8	ENSEMBL_gcm37	exon	28031635	28031705	0.359548812503931	+	.	gene_id "ENSMUSG00000110333.2"; transcript_id "ENSMUSG00000110333.2_tx_26"; exon_id "chr8_28031635_28031705_+"; exonnum "30"; txlen "5232";
chr8	ENSEMBL_gcm37	exon	28031635	28031705	0.359548812503931	+	.	gene_id "ENSMUSG00000110333.2"; transcript_id "ENSMUSG00000110333.2_tx_27"; exon_id "chr8_28031635_28031705_+"; exonnum "30"; txlen "5335";
chr8	ENSEMBL_gcm37	exon	28031635	28031705	1.2860784447256	+	.	gene_id "ENSMUSG00000110333.2"; transcript_id "ENSMUSG00000110333.2_tx_3"; exon_id "chr8_28031635_28031705_+"; exonnum "30"; txlen "5444";
chr8	ENSEMBL_gcm37	exon	28031635	28031705	0.335856350889622	+	.	gene_id "ENSMUSG00000110333.2"; transcript_id "ENSMUSG00000110333.2_tx_32"; exon_id "chr8_28031635_28031705_+"; exonnum "37"; txlen "5941";
chr8	ENSEMBL_gcm37	exon	28031635	28031705	0.335856350889622	+	.	gene_id "ENSMUSG00000110333.2"; transcript_id "ENSMUSG00000110333.2_tx_33"; exon_id "chr8_28031635_28031705_+"; exonnum "37"; txlen "5969";
chr8	ENSEMBL_gcm37	exon	28031635	28031705	0.335856350889622	+	.	gene_id "ENSMUSG00000110333.2"; transcript_id "ENSMUSG00000110333.2_tx_34"; exon_id "chr8_28031635_28031705_+"; exonnum "37"; txlen "5867";
chr8	ENSEMBL_gcm37	exon	28031635	28031705	0.335856350889622	+	.	gene_id "ENSMUSG00000110333.2"; transcript_id "ENSMUSG00000110333.2_tx_35"; exon_id "chr8_28031635_28031705_+"; exonnum "37"; txlen "5895";
chr8	ENSEMBL_gcm37	exon	28031635	28031705	0.335856350889622	+	.	gene_id "ENSMUSG00000110333.2"; transcript_id "ENSMUSG00000110333.2_tx_38"; exon_id "chr8_28031635_28031705_+"; exonnum "36"; txlen "5912";
chr8	ENSEMBL_gcm37	exon	28031635	28031705	0.335856350889622	+	.	gene_id "ENSMUSG00000110333.2"; transcript_id "ENSMUSG00000110333.2_tx_39"; exon_id "chr8_28031635_28031705_+"; exonnum "36"; txlen "5838";
chr8	ENSEMBL_gcm37	exon	28031635	28031705	1.20436280552016	+	.	gene_id "ENSMUSG00000110333.2"; transcript_id "ENSMUSG00000110333.2_tx_4"; exon_id "chr8_28031635_28031705_+"; exonnum "30"; txlen "5470";
chr8	ENSEMBL_gcm37	exon	28031635	28031705	0.283822268357427	+	.	gene_id "ENSMUSG00000110333.2"; transcript_id "ENSMUSG00000110333.2_tx_42"; exon_id "chr8_28031635_28031705_+"; exonnum "36"; txlen "5881";
chr8	ENSEMBL_gcm37	exon	28031635	28031705	0.283822268357427	+	.	gene_id "ENSMUSG00000110333.2"; transcript_id "ENSMUSG00000110333.2_tx_43"; exon_id "chr8_28031635_28031705_+"; exonnum "36"; txlen "5807";
chr8	ENSEMBL_gcm37	exon	28031635	28031705	0.283822268357427	+	.	gene_id "ENSMUSG00000110333.2"; transcript_id "ENSMUSG00000110333.2_tx_48"; exon_id "chr8_28031635_28031705_+"; exonnum "35"; txlen "5824";
chr8	ENSEMBL_gcm37	exon	28031635	28031705	0.283822268357427	+	.	gene_id "ENSMUSG00000110333.2"; transcript_id "ENSMUSG00000110333.2_tx_49"; exon_id "chr8_28031635_28031705_+"; exonnum "35"; txlen "5852";
chr8	ENSEMBL_gcm37	exon	28031635	28031705	1.20436280552016	+	.	gene_id "ENSMUSG00000110333.2"; transcript_id "ENSMUSG00000110333.2_tx_5"; exon_id "chr8_28031635_28031705_+"; exonnum "30"; txlen "5376";
chr8	ENSEMBL_gcm37	exon	28031635	28031705	0.283822268357427	+	.	gene_id "ENSMUSG00000110333.2"; transcript_id "ENSMUSG00000110333.2_tx_50"; exon_id "chr8_28031635_28031705_+"; exonnum "35"; txlen "5750";
chr8	ENSEMBL_gcm37	exon	28031635	28031705	0.283822268357427	+	.	gene_id "ENSMUSG00000110333.2"; transcript_id "ENSMUSG00000110333.2_tx_51"; exon_id "chr8_28031635_28031705_+"; exonnum "35"; txlen "5778";
chr8	ENSEMBL_gcm37	exon	28031635	28031705	0.283822268357427	+	.	gene_id "ENSMUSG00000110333.2"; transcript_id "ENSMUSG00000110333.2_tx_54"; exon_id "chr8_28031635_28031705_+"; exonnum "34"; txlen "5795";
chr8	ENSEMBL_gcm37	exon	28031635	28031705	0.283822268357427	+	.	gene_id "ENSMUSG00000110333.2"; transcript_id "ENSMUSG00000110333.2_tx_55"; exon_id "chr8_28031635_28031705_+"; exonnum "34"; txlen "5721";
chr8	ENSEMBL_gcm37	exon	28031635	28031705	0.272804518578157	+	.	gene_id "ENSMUSG00000110333.2"; transcript_id "ENSMUSG00000110333.2_tx_56"; exon_id "chr8_28031635_28031705_+"; exonnum "30"; txlen "5376";
chr8	ENSEMBL_gcm37	exon	28031635	28031705	0.272804518578157	+	.	gene_id "ENSMUSG00000110333.2"; transcript_id "ENSMUSG00000110333.2_tx_57"; exon_id "chr8_28031635_28031705_+"; exonnum "30"; txlen "5282";
chr8	ENSEMBL_gcm37	exon	28031635	28031705	0.272804518578157	+	.	gene_id "ENSMUSG00000110333.2"; transcript_id "ENSMUSG00000110333.2_tx_58"; exon_id "chr8_28031635_28031705_+"; exonnum "30"; txlen "5444";
chr8	ENSEMBL_gcm37	exon	28031635	28031705	0.272804518578157	+	.	gene_id "ENSMUSG00000110333.2"; transcript_id "ENSMUSG00000110333.2_tx_59"; exon_id "chr8_28031635_28031705_+"; exonnum "30"; txlen "5350";
chr8	ENSEMBL_gcm37	exon	28031635	28031705	0.257718554417153	+	.	gene_id "ENSMUSG00000110333.2"; transcript_id "ENSMUSG00000110333.2_tx_60"; exon_id "chr8_28031635_28031705_+"; exonnum "30"; txlen "5376";
chr8	ENSEMBL_gcm37	exon	28031635	28031705	0.257718554417153	+	.	gene_id "ENSMUSG00000110333.2"; transcript_id "ENSMUSG00000110333.2_tx_61"; exon_id "chr8_28031635_28031705_+"; exonnum "30"; txlen "5282";
chr8	ENSEMBL_gcm37	exon	28031635	28031705	0.257718554417153	+	.	gene_id "ENSMUSG00000110333.2"; transcript_id "ENSMUSG00000110333.2_tx_62"; exon_id "chr8_28031635_28031705_+"; exonnum "30"; txlen "5385";
chr8	ENSEMBL_gcm37	exon	28031635	28031705	0.257718554417153	+	.	gene_id "ENSMUSG00000110333.2"; transcript_id "ENSMUSG00000110333.2_tx_63"; exon_id "chr8_28031635_28031705_+"; exonnum "30"; txlen "5291";
chr8	ENSEMBL_gcm37	exon	28031635	28031705	0.257718554417153	+	.	gene_id "ENSMUSG00000110333.2"; transcript_id "ENSMUSG00000110333.2_tx_64"; exon_id "chr8_28031635_28031705_+"; exonnum "30"; txlen "5444";
chr8	ENSEMBL_gcm37	exon	28031635	28031705	0.257718554417153	+	.	gene_id "ENSMUSG00000110333.2"; transcript_id "ENSMUSG00000110333.2_tx_65"; exon_id "chr8_28031635_28031705_+"; exonnum "30"; txlen "5350";
chr8	ENSEMBL_gcm37	exon	28031635	28031705	0.257718554417153	+	.	gene_id "ENSMUSG00000110333.2"; transcript_id "ENSMUSG00000110333.2_tx_66"; exon_id "chr8_28031635_28031705_+"; exonnum "30"; txlen "5453";
chr8	ENSEMBL_gcm37	exon	28031635	28031705	0.257718554417153	+	.	gene_id "ENSMUSG00000110333.2"; transcript_id "ENSMUSG00000110333.2_tx_67"; exon_id "chr8_28031635_28031705_+"; exonnum "30"; txlen "5359";
chr8	ENSEMBL_gcm37	exon	28031635	28031705	0.257718554417153	+	.	gene_id "ENSMUSG00000110333.2"; transcript_id "ENSMUSG00000110333.2_tx_68"; exon_id "chr8_28031635_28031705_+"; exonnum "30"; txlen "5620";
chr8	ENSEMBL_gcm37	exon	28031635	28031705	0.225032298734978	+	.	gene_id "ENSMUSG00000110333.2"; transcript_id "ENSMUSG00000110333.2_tx_69"; exon_id "chr8_28031635_28031705_+"; exonnum "30"; txlen "4920";
chr8	ENSEMBL_gcm37	exon	28031635	28031705	0.798298936853133	+	.	gene_id "ENSMUSG00000110333.2"; transcript_id "ENSMUSG00000110333.2_tx_7"; exon_id "chr8_28031635_28031705_+"; exonnum "30"; txlen "5646";
chr8	ENSEMBL_gcm37	exon	28031635	28031705	0.225032298734978	+	.	gene_id "ENSMUSG00000110333.2"; transcript_id "ENSMUSG00000110333.2_tx_70"; exon_id "chr8_28031635_28031705_+"; exonnum "30"; txlen "4988";
chr8	ENSEMBL_gcm37	exon	28031635	28031705	0.225032298734978	+	.	gene_id "ENSMUSG00000110333.2"; transcript_id "ENSMUSG00000110333.2_tx_71"; exon_id "chr8_28031635_28031705_+"; exonnum "30"; txlen "4997";
chr8	ENSEMBL_gcm37	exon	28031635	28031705	0.225032298734978	+	.	gene_id "ENSMUSG00000110333.2"; transcript_id "ENSMUSG00000110333.2_tx_72"; exon_id "chr8_28031635_28031705_+"; exonnum "30"; txlen "4894";
chr8	ENSEMBL_gcm37	exon	28031635	28031705	0.220003644014643	+	.	gene_id "ENSMUSG00000110333.2"; transcript_id "ENSMUSG00000110333.2_tx_73"; exon_id "chr8_28031635_28031705_+"; exonnum "30"; txlen "4984";
chr8	ENSEMBL_gcm37	exon	28031635	28031705	0.220003644014643	+	.	gene_id "ENSMUSG00000110333.2"; transcript_id "ENSMUSG00000110333.2_tx_74"; exon_id "chr8_28031635_28031705_+"; exonnum "30"; txlen "5052";
chr8	ENSEMBL_gcm37	exon	28031635	28031705	0.220003644014643	+	.	gene_id "ENSMUSG00000110333.2"; transcript_id "ENSMUSG00000110333.2_tx_75"; exon_id "chr8_28031635_28031705_+"; exonnum "30"; txlen "4958";
chr8	ENSEMBL_gcm37	exon	28031635	28031705	0.179754103293037	+	.	gene_id "ENSMUSG00000110333.2"; transcript_id "ENSMUSG00000110333.2_tx_77"; exon_id "chr8_28031635_28031705_+"; exonnum "37"; txlen "5856";
chr8	ENSEMBL_gcm37	exon	28031635	28031705	0.179754103293037	+	.	gene_id "ENSMUSG00000110333.2"; transcript_id "ENSMUSG00000110333.2_tx_78"; exon_id "chr8_28031635_28031705_+"; exonnum "37"; txlen "5884";
chr8	ENSEMBL_gcm37	exon	28031635	28031705	0.179754103293037	+	.	gene_id "ENSMUSG00000110333.2"; transcript_id "ENSMUSG00000110333.2_tx_79"; exon_id "chr8_28031635_28031705_+"; exonnum "37"; txlen "5782";
chr8	ENSEMBL_gcm37	exon	28031635	28031705	0.798298936853133	+	.	gene_id "ENSMUSG00000110333.2"; transcript_id "ENSMUSG00000110333.2_tx_8"; exon_id "chr8_28031635_28031705_+"; exonnum "30"; txlen "5552";
chr8	ENSEMBL_gcm37	exon	28031635	28031705	0.179754103293037	+	.	gene_id "ENSMUSG00000110333.2"; transcript_id "ENSMUSG00000110333.2_tx_80"; exon_id "chr8_28031635_28031705_+"; exonnum "36"; txlen "5796";
chr8	ENSEMBL_gcm37	exon	28031635	28031705	0.179754103293037	+	.	gene_id "ENSMUSG00000110333.2"; transcript_id "ENSMUSG00000110333.2_tx_81"; exon_id "chr8_28031635_28031705_+"; exonnum "37"; txlen "5810";
chr8	ENSEMBL_gcm37	exon	28031635	28031705	0.179754103293037	+	.	gene_id "ENSMUSG00000110333.2"; transcript_id "ENSMUSG00000110333.2_tx_82"; exon_id "chr8_28031635_28031705_+"; exonnum "37"; txlen "5950";
chr8	ENSEMBL_gcm37	exon	28031635	28031705	0.179754103293037	+	.	gene_id "ENSMUSG00000110333.2"; transcript_id "ENSMUSG00000110333.2_tx_83"; exon_id "chr8_28031635_28031705_+"; exonnum "36"; txlen "5722";
chr8	ENSEMBL_gcm37	exon	28031635	28031705	0.179754103293037	+	.	gene_id "ENSMUSG00000110333.2"; transcript_id "ENSMUSG00000110333.2_tx_84"; exon_id "chr8_28031635_28031705_+"; exonnum "37"; txlen "5978";
chr8	ENSEMBL_gcm37	exon	28031635	28031705	0.179754103293037	+	.	gene_id "ENSMUSG00000110333.2"; transcript_id "ENSMUSG00000110333.2_tx_85"; exon_id "chr8_28031635_28031705_+"; exonnum "37"; txlen "5876";
chr8	ENSEMBL_gcm37	exon	28031635	28031705	0.179754103293037	+	.	gene_id "ENSMUSG00000110333.2"; transcript_id "ENSMUSG00000110333.2_tx_86"; exon_id "chr8_28031635_28031705_+"; exonnum "36"; txlen "5890";
chr8	ENSEMBL_gcm37	exon	28031635	28031705	0.179754103293037	+	.	gene_id "ENSMUSG00000110333.2"; transcript_id "ENSMUSG00000110333.2_tx_87"; exon_id "chr8_28031635_28031705_+"; exonnum "36"; txlen "5827";
chr8	ENSEMBL_gcm37	exon	28031635	28031705	0.179754103293037	+	.	gene_id "ENSMUSG00000110333.2"; transcript_id "ENSMUSG00000110333.2_tx_88"; exon_id "chr8_28031635_28031705_+"; exonnum "35"; txlen "5739";
chr8	ENSEMBL_gcm37	exon	28031635	28031705	0.179754103293037	+	.	gene_id "ENSMUSG00000110333.2"; transcript_id "ENSMUSG00000110333.2_tx_89"; exon_id "chr8_28031635_28031705_+"; exonnum "36"; txlen "5753";
chr8	ENSEMBL_gcm37	exon	28031635	28031705	0.798298936853133	+	.	gene_id "ENSMUSG00000110333.2"; transcript_id "ENSMUSG00000110333.2_tx_9"; exon_id "chr8_28031635_28031705_+"; exonnum "30"; txlen "5714";
chr8	ENSEMBL_gcm37	exon	28031635	28031705	0.179754103293037	+	.	gene_id "ENSMUSG00000110333.2"; transcript_id "ENSMUSG00000110333.2_tx_90"; exon_id "chr8_28031635_28031705_+"; exonnum "36"; txlen "5921";
chr8	ENSEMBL_gcm37	exon	28031635	28031705	0.168075390984274	+	.	gene_id "ENSMUSG00000110333.2"; transcript_id "ENSMUSG00000110333.2_tx_91"; exon_id "chr8_28031635_28031705_+"; exonnum "39"; txlen "6082";
chr8	ENSEMBL_gcm37	exon	28031635	28031705	0.143316659529539	+	.	gene_id "ENSMUSG00000110333.2"; transcript_id "ENSMUSG00000110333.2_tx_93"; exon_id "chr8_28031635_28031705_+"; exonnum "29"; txlen "5402";
chr8	ENSEMBL_gcm37	exon	28031635	28031705	0.143316659529539	+	.	gene_id "ENSMUSG00000110333.2"; transcript_id "ENSMUSG00000110333.2_tx_94"; exon_id "chr8_28031635_28031705_+"; exonnum "29"; txlen "5308";
chr8	ENSEMBL_gcm37	exon	28031635	28031705	0.143316659529539	+	.	gene_id "ENSMUSG00000110333.2"; transcript_id "ENSMUSG00000110333.2_tx_95"; exon_id "chr8_28031635_28031705_+"; exonnum "29"; txlen "5470";
chr8	ENSEMBL_gcm37	exon	28031635	28031705	0.143316659529539	+	.	gene_id "ENSMUSG00000110333.2"; transcript_id "ENSMUSG00000110333.2_tx_96"; exon_id "chr8_28031635_28031705_+"; exonnum "29"; txlen "5376";
chr8	ENSEMBL_gcm37	exon	28031635	28031705	0.138140896731214	+	.	gene_id "ENSMUSG00000110333.2"; transcript_id "ENSMUSG00000110333.2_tx_97"; exon_id "chr8_28031635_28031705_+"; exonnum "39"; txlen "6176";
chr8	ENSEMBL_gcm37	exon	28031635	28031705	0.13713753141337	+	.	gene_id "ENSMUSG00000110333.2"; transcript_id "ENSMUSG00000110333.2_tx_98"; exon_id "chr8_28031635_28031705_+"; exonnum "39"; txlen "6150";
chr8	ENSEMBL_gcm37	exon	28031635	28031705	0.13713753141337	+	.	gene_id "ENSMUSG00000110333.2"; transcript_id "ENSMUSG00000110333.2_tx_99"; exon_id "chr8_28031635_28031705_+"; exonnum "39"; txlen "6244";
chr8	HAVANA	exon	28032497	28032587	0	+	.	gene_id "ENSMUSG00000110333.2"; transcript_id "ENSMUST00000209669.2"; gene_type "protein_coding"; gene_name "Gm45861"; transcript_type "protein_coding"; transcript_name "Gm45861-201"; exon_number 40; exon_id "ENSMUSE00001384750.2"; level 2; protein_id "ENSMUSP00000147714.2"; transcript_support_level "5"; mgi_id "MGI:5804976"; tag "basic"; tag "Ensembl_canonical"; tag "GENCODE_Primary"; tag "appris_principal_1"; tag "readthrough_transcript"; havana_gene "OTTMUSG00000061080.1"; havana_transcript "OTTMUST00000149210.1";
chr8	HAVANA	CDS	28032497	28032587	0	+	0	gene_id "ENSMUSG00000110333.2"; transcript_id "ENSMUST00000209669.2"; gene_type "protein_coding"; gene_name "Gm45861"; transcript_type "protein_coding"; transcript_name "Gm45861-201"; exon_number 40; exon_id "ENSMUSE00001384750.2"; level 2; protein_id "ENSMUSP00000147714.2"; transcript_support_level "5"; mgi_id "MGI:5804976"; tag "basic"; tag "Ensembl_canonical"; tag "GENCODE_Primary"; tag "appris_principal_1"; tag "readthrough_transcript"; havana_gene "OTTMUSG00000061080.1"; havana_transcript "OTTMUST00000149210.1";
chr8	HAVANA	exon	28032497	28032587	0	+	.	gene_id "ENSMUSG00000110333.2"; transcript_id "ENSMUST00000210427.2"; gene_type "protein_coding"; gene_name "Gm45861"; transcript_type "nonsense_mediated_decay"; transcript_name "Gm45861-202"; exon_number 39; exon_id "ENSMUSE00001384750.2"; level 2; protein_id "ENSMUSP00000147760.2"; transcript_support_level "5"; mgi_id "MGI:5804976"; tag "readthrough_transcript"; havana_gene "OTTMUSG00000061080.1"; havana_transcript "OTTMUST00000149211.1";
chr8	HAVANA	CDS	28032497	28032587	0	+	0	gene_id "ENSMUSG00000110333.2"; transcript_id "ENSMUST00000210427.2"; gene_type "protein_coding"; gene_name "Gm45861"; transcript_type "nonsense_mediated_decay"; transcript_name "Gm45861-202"; exon_number 39; exon_id "ENSMUSE00001384750.2"; level 2; protein_id "ENSMUSP00000147760.2"; transcript_support_level "5"; mgi_id "MGI:5804976"; tag "readthrough_transcript"; havana_gene "OTTMUSG00000061080.1"; havana_transcript "OTTMUST00000149211.1";
chr8	ENSEMBL_gcm37	exon	28032497	28032587	1.70587507092577	+	.	gene_id "ENSMUSG00000110333.2"; transcript_id "ENSMUSG00000110333.2_tx_1"; exon_id "chr8_28032497_28032587_+"; exonnum "39"; txlen "6007";
chr8	ENSEMBL_gcm37	exon	28032497	28032587	0.798298936853133	+	.	gene_id "ENSMUSG00000110333.2"; transcript_id "ENSMUSG00000110333.2_tx_10"; exon_id "chr8_28032497_28032587_+"; exonnum "31"; txlen "5620";
chr8	ENSEMBL_gcm37	exon	28032497	28032587	0.136524109628889	+	.	gene_id "ENSMUSG00000110333.2"; transcript_id "ENSMUSG00000110333.2_tx_100"; exon_id "chr8_28032497_28032587_+"; exonnum "40"; txlen "5870";
chr8	ENSEMBL_gcm37	exon	28032497	28032587	0.136238778599977	+	.	gene_id "ENSMUSG00000110333.2"; transcript_id "ENSMUSG00000110333.2_tx_101"; exon_id "chr8_28032497_28032587_+"; exonnum "40"; txlen "6008";
chr8	ENSEMBL_gcm37	exon	28032497	28032587	0.136238778599977	+	.	gene_id "ENSMUSG00000110333.2"; transcript_id "ENSMUSG00000110333.2_tx_102"; exon_id "chr8_28032497_28032587_+"; exonnum "40"; txlen "6102";
chr8	ENSEMBL_gcm37	exon	28032497	28032587	0.136238778599977	+	.	gene_id "ENSMUSG00000110333.2"; transcript_id "ENSMUSG00000110333.2_tx_103"; exon_id "chr8_28032497_28032587_+"; exonnum "40"; txlen "6076";
chr8	ENSEMBL_gcm37	exon	28032497	28032587	0.136238778599977	+	.	gene_id "ENSMUSG00000110333.2"; transcript_id "ENSMUSG00000110333.2_tx_104"; exon_id "chr8_28032497_28032587_+"; exonnum "40"; txlen "6170";
chr8	ENSEMBL_gcm37	exon	28032497	28032587	0.135325772544364	+	.	gene_id "ENSMUSG00000110333.2"; transcript_id "ENSMUSG00000110333.2_tx_105"; exon_id "chr8_28032497_28032587_+"; exonnum "40"; txlen "5964";
chr8	ENSEMBL_gcm37	exon	28032497	28032587	0.135026188273233	+	.	gene_id "ENSMUSG00000110333.2"; transcript_id "ENSMUSG00000110333.2_tx_106"; exon_id "chr8_28032497_28032587_+"; exonnum "40"; txlen "5938";
chr8	ENSEMBL_gcm37	exon	28032497	28032587	0.135026188273233	+	.	gene_id "ENSMUSG00000110333.2"; transcript_id "ENSMUSG00000110333.2_tx_107"; exon_id "chr8_28032497_28032587_+"; exonnum "40"; txlen "6032";
chr8	ENSEMBL_gcm37	exon	28032497	28032587	0.13412743545984	+	.	gene_id "ENSMUSG00000110333.2"; transcript_id "ENSMUSG00000110333.2_tx_108"; exon_id "chr8_28032497_28032587_+"; exonnum "40"; txlen "5796";
chr8	ENSEMBL_gcm37	exon	28032497	28032587	0.13412743545984	+	.	gene_id "ENSMUSG00000110333.2"; transcript_id "ENSMUSG00000110333.2_tx_109"; exon_id "chr8_28032497_28032587_+"; exonnum "40"; txlen "5890";
chr8	ENSEMBL_gcm37	exon	28032497	28032587	0.771898499571376	+	.	gene_id "ENSMUSG00000110333.2"; transcript_id "ENSMUSG00000110333.2_tx_11"; exon_id "chr8_28032497_28032587_+"; exonnum "31"; txlen "5479";
chr8	ENSEMBL_gcm37	exon	28032497	28032587	0.13412743545984	+	.	gene_id "ENSMUSG00000110333.2"; transcript_id "ENSMUSG00000110333.2_tx_110"; exon_id "chr8_28032497_28032587_+"; exonnum "40"; txlen "5864";
chr8	ENSEMBL_gcm37	exon	28032497	28032587	0.13412743545984	+	.	gene_id "ENSMUSG00000110333.2"; transcript_id "ENSMUSG00000110333.2_tx_111"; exon_id "chr8_28032497_28032587_+"; exonnum "40"; txlen "5958";
chr8	ENSEMBL_gcm37	exon	28032497	28032587	0.0936028792127411	+	.	gene_id "ENSMUSG00000110333.2"; transcript_id "ENSMUSG00000110333.2_tx_113"; exon_id "chr8_28032497_28032587_+"; exonnum "40"; txlen "3942";
chr8	ENSEMBL_gcm37	exon	28032497	28032587	0.0902361860192021	+	.	gene_id "ENSMUSG00000110333.2"; transcript_id "ENSMUSG00000110333.2_tx_114"; exon_id "chr8_28032497_28032587_+"; exonnum "40"; txlen "6258";
chr8	ENSEMBL_gcm37	exon	28032497	28032587	0.083046163512056	+	.	gene_id "ENSMUSG00000110333.2"; transcript_id "ENSMUSG00000110333.2_tx_115"; exon_id "chr8_28032497_28032587_+"; exonnum "40"; txlen "5972";
chr8	ENSEMBL_gcm37	exon	28032497	28032587	0.083046163512056	+	.	gene_id "ENSMUSG00000110333.2"; transcript_id "ENSMUSG00000110333.2_tx_116"; exon_id "chr8_28032497_28032587_+"; exonnum "40"; txlen "6066";
chr8	ENSEMBL_gcm37	exon	28032497	28032587	0.083046163512056	+	.	gene_id "ENSMUSG00000110333.2"; transcript_id "ENSMUSG00000110333.2_tx_117"; exon_id "chr8_28032497_28032587_+"; exonnum "40"; txlen "6046";
chr8	ENSEMBL_gcm37	exon	28032497	28032587	0.083046163512056	+	.	gene_id "ENSMUSG00000110333.2"; transcript_id "ENSMUSG00000110333.2_tx_118"; exon_id "chr8_28032497_28032587_+"; exonnum "40"; txlen "6184";
chr8	ENSEMBL_gcm37	exon	28032497	28032587	0.083046163512056	+	.	gene_id "ENSMUSG00000110333.2"; transcript_id "ENSMUSG00000110333.2_tx_119"; exon_id "chr8_28032497_28032587_+"; exonnum "40"; txlen "6140";
chr8	ENSEMBL_gcm37	exon	28032497	28032587	0.771898499571376	+	.	gene_id "ENSMUSG00000110333.2"; transcript_id "ENSMUSG00000110333.2_tx_12"; exon_id "chr8_28032497_28032587_+"; exonnum "31"; txlen "5385";
chr8	ENSEMBL_gcm37	exon	28032497	28032587	0.083046163512056	+	.	gene_id "ENSMUSG00000110333.2"; transcript_id "ENSMUSG00000110333.2_tx_120"; exon_id "chr8_28032497_28032587_+"; exonnum "40"; txlen "6278";
chr8	ENSEMBL_gcm37	exon	28032497	28032587	0.083046163512056	+	.	gene_id "ENSMUSG00000110333.2"; transcript_id "ENSMUSG00000110333.2_tx_121"; exon_id "chr8_28032497_28032587_+"; exonnum "40"; txlen "6040";
chr8	ENSEMBL_gcm37	exon	28032497	28032587	0.083046163512056	+	.	gene_id "ENSMUSG00000110333.2"; transcript_id "ENSMUSG00000110333.2_tx_122"; exon_id "chr8_28032497_28032587_+"; exonnum "40"; txlen "6134";
chr8	ENSEMBL_gcm37	exon	28032497	28032587	0.083046163512056	+	.	gene_id "ENSMUSG00000110333.2"; transcript_id "ENSMUSG00000110333.2_tx_123"; exon_id "chr8_28032497_28032587_+"; exonnum "40"; txlen "6352";
chr8	ENSEMBL_gcm37	exon	28032497	28032587	0.083046163512056	+	.	gene_id "ENSMUSG00000110333.2"; transcript_id "ENSMUSG00000110333.2_tx_124"; exon_id "chr8_28032497_28032587_+"; exonnum "40"; txlen "6114";
chr8	ENSEMBL_gcm37	exon	28032497	28032587	0.083046163512056	+	.	gene_id "ENSMUSG00000110333.2"; transcript_id "ENSMUSG00000110333.2_tx_125"; exon_id "chr8_28032497_28032587_+"; exonnum "40"; txlen "6252";
chr8	ENSEMBL_gcm37	exon	28032497	28032587	0.083046163512056	+	.	gene_id "ENSMUSG00000110333.2"; transcript_id "ENSMUSG00000110333.2_tx_126"; exon_id "chr8_28032497_28032587_+"; exonnum "40"; txlen "6208";
chr8	ENSEMBL_gcm37	exon	28032497	28032587	0.083046163512056	+	.	gene_id "ENSMUSG00000110333.2"; transcript_id "ENSMUSG00000110333.2_tx_127"; exon_id "chr8_28032497_28032587_+"; exonnum "40"; txlen "6346";
chr8	ENSEMBL_gcm37	exon	28032497	28032587	0.083046163512056	+	.	gene_id "ENSMUSG00000110333.2"; transcript_id "ENSMUSG00000110333.2_tx_128"; exon_id "chr8_28032497_28032587_+"; exonnum "40"; txlen "6326";
chr8	ENSEMBL_gcm37	exon	28032497	28032587	0.083046163512056	+	.	gene_id "ENSMUSG00000110333.2"; transcript_id "ENSMUSG00000110333.2_tx_129"; exon_id "chr8_28032497_28032587_+"; exonnum "40"; txlen "6420";
chr8	ENSEMBL_gcm37	exon	28032497	28032587	0.771898499571376	+	.	gene_id "ENSMUSG00000110333.2"; transcript_id "ENSMUSG00000110333.2_tx_13"; exon_id "chr8_28032497_28032587_+"; exonnum "31"; txlen "5547";
chr8	ENSEMBL_gcm37	exon	28032497	28032587	0.00903834943838103	+	.	gene_id "ENSMUSG00000110333.2"; transcript_id "ENSMUSG00000110333.2_tx_130"; exon_id "chr8_28032497_28032587_+"; exonnum "45"; txlen "7181";
chr8	ENSEMBL_gcm37	exon	28032497	28032587	0.00903834943838103	+	.	gene_id "ENSMUSG00000110333.2"; transcript_id "ENSMUSG00000110333.2_tx_131"; exon_id "chr8_28032497_28032587_+"; exonnum "45"; txlen "7087";
chr8	ENSEMBL_gcm37	exon	28032497	28032587	0.771898499571376	+	.	gene_id "ENSMUSG00000110333.2"; transcript_id "ENSMUSG00000110333.2_tx_14"; exon_id "chr8_28032497_28032587_+"; exonnum "31"; txlen "5453";
chr8	ENSEMBL_gcm37	exon	28032497	28032587	0.771898499571376	+	.	gene_id "ENSMUSG00000110333.2"; transcript_id "ENSMUSG00000110333.2_tx_15"; exon_id "chr8_28032497_28032587_+"; exonnum "31"; txlen "5655";
chr8	ENSEMBL_gcm37	exon	28032497	28032587	0.771898499571376	+	.	gene_id "ENSMUSG00000110333.2"; transcript_id "ENSMUSG00000110333.2_tx_16"; exon_id "chr8_28032497_28032587_+"; exonnum "31"; txlen "5561";
chr8	ENSEMBL_gcm37	exon	28032497	28032587	0.771898499571376	+	.	gene_id "ENSMUSG00000110333.2"; transcript_id "ENSMUSG00000110333.2_tx_17"; exon_id "chr8_28032497_28032587_+"; exonnum "31"; txlen "5723";
chr8	ENSEMBL_gcm37	exon	28032497	28032587	0.771898499571376	+	.	gene_id "ENSMUSG00000110333.2"; transcript_id "ENSMUSG00000110333.2_tx_18"; exon_id "chr8_28032497_28032587_+"; exonnum "31"; txlen "5629";
chr8	ENSEMBL_gcm37	exon	28032497	28032587	0.414864014427613	+	.	gene_id "ENSMUSG00000110333.2"; transcript_id "ENSMUSG00000110333.2_tx_19"; exon_id "chr8_28032497_28032587_+"; exonnum "31"; txlen "5396";
chr8	ENSEMBL_gcm37	exon	28032497	28032587	1.32630768248828	+	.	gene_id "ENSMUSG00000110333.2"; transcript_id "ENSMUSG00000110333.2_tx_2"; exon_id "chr8_28032497_28032587_+"; exonnum "31"; txlen "5538";
chr8	ENSEMBL_gcm37	exon	28032497	28032587	0.414864014427613	+	.	gene_id "ENSMUSG00000110333.2"; transcript_id "ENSMUSG00000110333.2_tx_20"; exon_id "chr8_28032497_28032587_+"; exonnum "31"; txlen "5302";
chr8	ENSEMBL_gcm37	exon	28032497	28032587	0.414864014427613	+	.	gene_id "ENSMUSG00000110333.2"; transcript_id "ENSMUSG00000110333.2_tx_21"; exon_id "chr8_28032497_28032587_+"; exonnum "31"; txlen "5464";
chr8	ENSEMBL_gcm37	exon	28032497	28032587	0.414864014427613	+	.	gene_id "ENSMUSG00000110333.2"; transcript_id "ENSMUSG00000110333.2_tx_22"; exon_id "chr8_28032497_28032587_+"; exonnum "31"; txlen "5370";
chr8	ENSEMBL_gcm37	exon	28032497	28032587	0.359548812503931	+	.	gene_id "ENSMUSG00000110333.2"; transcript_id "ENSMUSG00000110333.2_tx_23"; exon_id "chr8_28032497_28032587_+"; exonnum "31"; txlen "5258";
chr8	ENSEMBL_gcm37	exon	28032497	28032587	0.359548812503931	+	.	gene_id "ENSMUSG00000110333.2"; transcript_id "ENSMUSG00000110333.2_tx_24"; exon_id "chr8_28032497_28032587_+"; exonnum "31"; txlen "5164";
chr8	ENSEMBL_gcm37	exon	28032497	28032587	0.359548812503931	+	.	gene_id "ENSMUSG00000110333.2"; transcript_id "ENSMUSG00000110333.2_tx_25"; exon_id "chr8_28032497_28032587_+"; exonnum "31"; txlen "5326";
chr8	ENSEMBL_gcm37	exon	28032497	28032587	0.359548812503931	+	.	gene_id "ENSMUSG00000110333.2"; transcript_id "ENSMUSG00000110333.2_tx_26"; exon_id "chr8_28032497_28032587_+"; exonnum "31"; txlen "5232";
chr8	ENSEMBL_gcm37	exon	28032497	28032587	0.359548812503931	+	.	gene_id "ENSMUSG00000110333.2"; transcript_id "ENSMUSG00000110333.2_tx_27"; exon_id "chr8_28032497_28032587_+"; exonnum "31"; txlen "5335";
chr8	ENSEMBL_gcm37	exon	28032497	28032587	1.2860784447256	+	.	gene_id "ENSMUSG00000110333.2"; transcript_id "ENSMUSG00000110333.2_tx_3"; exon_id "chr8_28032497_28032587_+"; exonnum "31"; txlen "5444";
chr8	ENSEMBL_gcm37	exon	28032497	28032587	0.335856350889622	+	.	gene_id "ENSMUSG00000110333.2"; transcript_id "ENSMUSG00000110333.2_tx_32"; exon_id "chr8_28032497_28032587_+"; exonnum "38"; txlen "5941";
chr8	ENSEMBL_gcm37	exon	28032497	28032587	0.335856350889622	+	.	gene_id "ENSMUSG00000110333.2"; transcript_id "ENSMUSG00000110333.2_tx_33"; exon_id "chr8_28032497_28032587_+"; exonnum "38"; txlen "5969";
chr8	ENSEMBL_gcm37	exon	28032497	28032587	0.335856350889622	+	.	gene_id "ENSMUSG00000110333.2"; transcript_id "ENSMUSG00000110333.2_tx_34"; exon_id "chr8_28032497_28032587_+"; exonnum "38"; txlen "5867";
chr8	ENSEMBL_gcm37	exon	28032497	28032587	0.335856350889622	+	.	gene_id "ENSMUSG00000110333.2"; transcript_id "ENSMUSG00000110333.2_tx_35"; exon_id "chr8_28032497_28032587_+"; exonnum "38"; txlen "5895";
chr8	ENSEMBL_gcm37	exon	28032497	28032587	0.335856350889622	+	.	gene_id "ENSMUSG00000110333.2"; transcript_id "ENSMUSG00000110333.2_tx_38"; exon_id "chr8_28032497_28032587_+"; exonnum "37"; txlen "5912";
chr8	ENSEMBL_gcm37	exon	28032497	28032587	0.335856350889622	+	.	gene_id "ENSMUSG00000110333.2"; transcript_id "ENSMUSG00000110333.2_tx_39"; exon_id "chr8_28032497_28032587_+"; exonnum "37"; txlen "5838";
chr8	ENSEMBL_gcm37	exon	28032497	28032587	1.20436280552016	+	.	gene_id "ENSMUSG00000110333.2"; transcript_id "ENSMUSG00000110333.2_tx_4"; exon_id "chr8_28032497_28032587_+"; exonnum "31"; txlen "5470";
chr8	ENSEMBL_gcm37	exon	28032497	28032587	0.283822268357427	+	.	gene_id "ENSMUSG00000110333.2"; transcript_id "ENSMUSG00000110333.2_tx_42"; exon_id "chr8_28032497_28032587_+"; exonnum "37"; txlen "5881";
chr8	ENSEMBL_gcm37	exon	28032497	28032587	0.283822268357427	+	.	gene_id "ENSMUSG00000110333.2"; transcript_id "ENSMUSG00000110333.2_tx_43"; exon_id "chr8_28032497_28032587_+"; exonnum "37"; txlen "5807";
chr8	ENSEMBL_gcm37	exon	28032497	28032587	0.283822268357427	+	.	gene_id "ENSMUSG00000110333.2"; transcript_id "ENSMUSG00000110333.2_tx_48"; exon_id "chr8_28032497_28032587_+"; exonnum "36"; txlen "5824";
chr8	ENSEMBL_gcm37	exon	28032497	28032587	0.283822268357427	+	.	gene_id "ENSMUSG00000110333.2"; transcript_id "ENSMUSG00000110333.2_tx_49"; exon_id "chr8_28032497_28032587_+"; exonnum "36"; txlen "5852";
chr8	ENSEMBL_gcm37	exon	28032497	28032587	1.20436280552016	+	.	gene_id "ENSMUSG00000110333.2"; transcript_id "ENSMUSG00000110333.2_tx_5"; exon_id "chr8_28032497_28032587_+"; exonnum "31"; txlen "5376";
chr8	ENSEMBL_gcm37	exon	28032497	28032587	0.283822268357427	+	.	gene_id "ENSMUSG00000110333.2"; transcript_id "ENSMUSG00000110333.2_tx_50"; exon_id "chr8_28032497_28032587_+"; exonnum "36"; txlen "5750";
chr8	ENSEMBL_gcm37	exon	28032497	28032587	0.283822268357427	+	.	gene_id "ENSMUSG00000110333.2"; transcript_id "ENSMUSG00000110333.2_tx_51"; exon_id "chr8_28032497_28032587_+"; exonnum "36"; txlen "5778";
chr8	ENSEMBL_gcm37	exon	28032497	28032587	0.283822268357427	+	.	gene_id "ENSMUSG00000110333.2"; transcript_id "ENSMUSG00000110333.2_tx_54"; exon_id "chr8_28032497_28032587_+"; exonnum "35"; txlen "5795";
chr8	ENSEMBL_gcm37	exon	28032497	28032587	0.283822268357427	+	.	gene_id "ENSMUSG00000110333.2"; transcript_id "ENSMUSG00000110333.2_tx_55"; exon_id "chr8_28032497_28032587_+"; exonnum "35"; txlen "5721";
chr8	ENSEMBL_gcm37	exon	28032497	28032587	0.272804518578157	+	.	gene_id "ENSMUSG00000110333.2"; transcript_id "ENSMUSG00000110333.2_tx_56"; exon_id "chr8_28032497_28032587_+"; exonnum "31"; txlen "5376";
chr8	ENSEMBL_gcm37	exon	28032497	28032587	0.272804518578157	+	.	gene_id "ENSMUSG00000110333.2"; transcript_id "ENSMUSG00000110333.2_tx_57"; exon_id "chr8_28032497_28032587_+"; exonnum "31"; txlen "5282";
chr8	ENSEMBL_gcm37	exon	28032497	28032587	0.272804518578157	+	.	gene_id "ENSMUSG00000110333.2"; transcript_id "ENSMUSG00000110333.2_tx_58"; exon_id "chr8_28032497_28032587_+"; exonnum "31"; txlen "5444";
chr8	ENSEMBL_gcm37	exon	28032497	28032587	0.272804518578157	+	.	gene_id "ENSMUSG00000110333.2"; transcript_id "ENSMUSG00000110333.2_tx_59"; exon_id "chr8_28032497_28032587_+"; exonnum "31"; txlen "5350";
chr8	ENSEMBL_gcm37	exon	28032497	28032587	0.257718554417153	+	.	gene_id "ENSMUSG00000110333.2"; transcript_id "ENSMUSG00000110333.2_tx_60"; exon_id "chr8_28032497_28032587_+"; exonnum "31"; txlen "5376";
chr8	ENSEMBL_gcm37	exon	28032497	28032587	0.257718554417153	+	.	gene_id "ENSMUSG00000110333.2"; transcript_id "ENSMUSG00000110333.2_tx_61"; exon_id "chr8_28032497_28032587_+"; exonnum "31"; txlen "5282";
chr8	ENSEMBL_gcm37	exon	28032497	28032587	0.257718554417153	+	.	gene_id "ENSMUSG00000110333.2"; transcript_id "ENSMUSG00000110333.2_tx_62"; exon_id "chr8_28032497_28032587_+"; exonnum "31"; txlen "5385";
chr8	ENSEMBL_gcm37	exon	28032497	28032587	0.257718554417153	+	.	gene_id "ENSMUSG00000110333.2"; transcript_id "ENSMUSG00000110333.2_tx_63"; exon_id "chr8_28032497_28032587_+"; exonnum "31"; txlen "5291";
chr8	ENSEMBL_gcm37	exon	28032497	28032587	0.257718554417153	+	.	gene_id "ENSMUSG00000110333.2"; transcript_id "ENSMUSG00000110333.2_tx_64"; exon_id "chr8_28032497_28032587_+"; exonnum "31"; txlen "5444";
chr8	ENSEMBL_gcm37	exon	28032497	28032587	0.257718554417153	+	.	gene_id "ENSMUSG00000110333.2"; transcript_id "ENSMUSG00000110333.2_tx_65"; exon_id "chr8_28032497_28032587_+"; exonnum "31"; txlen "5350";
chr8	ENSEMBL_gcm37	exon	28032497	28032587	0.257718554417153	+	.	gene_id "ENSMUSG00000110333.2"; transcript_id "ENSMUSG00000110333.2_tx_66"; exon_id "chr8_28032497_28032587_+"; exonnum "31"; txlen "5453";
chr8	ENSEMBL_gcm37	exon	28032497	28032587	0.257718554417153	+	.	gene_id "ENSMUSG00000110333.2"; transcript_id "ENSMUSG00000110333.2_tx_67"; exon_id "chr8_28032497_28032587_+"; exonnum "31"; txlen "5359";
chr8	ENSEMBL_gcm37	exon	28032497	28032587	0.257718554417153	+	.	gene_id "ENSMUSG00000110333.2"; transcript_id "ENSMUSG00000110333.2_tx_68"; exon_id "chr8_28032497_28032587_+"; exonnum "31"; txlen "5620";
chr8	ENSEMBL_gcm37	exon	28032497	28032587	0.225032298734978	+	.	gene_id "ENSMUSG00000110333.2"; transcript_id "ENSMUSG00000110333.2_tx_69"; exon_id "chr8_28032497_28032587_+"; exonnum "31"; txlen "4920";
chr8	ENSEMBL_gcm37	exon	28032497	28032587	0.798298936853133	+	.	gene_id "ENSMUSG00000110333.2"; transcript_id "ENSMUSG00000110333.2_tx_7"; exon_id "chr8_28032497_28032587_+"; exonnum "31"; txlen "5646";
chr8	ENSEMBL_gcm37	exon	28032497	28032587	0.225032298734978	+	.	gene_id "ENSMUSG00000110333.2"; transcript_id "ENSMUSG00000110333.2_tx_70"; exon_id "chr8_28032497_28032587_+"; exonnum "31"; txlen "4988";
chr8	ENSEMBL_gcm37	exon	28032497	28032587	0.225032298734978	+	.	gene_id "ENSMUSG00000110333.2"; transcript_id "ENSMUSG00000110333.2_tx_71"; exon_id "chr8_28032497_28032587_+"; exonnum "31"; txlen "4997";
chr8	ENSEMBL_gcm37	exon	28032497	28032587	0.225032298734978	+	.	gene_id "ENSMUSG00000110333.2"; transcript_id "ENSMUSG00000110333.2_tx_72"; exon_id "chr8_28032497_28032587_+"; exonnum "31"; txlen "4894";
chr8	ENSEMBL_gcm37	exon	28032497	28032587	0.220003644014643	+	.	gene_id "ENSMUSG00000110333.2"; transcript_id "ENSMUSG00000110333.2_tx_73"; exon_id "chr8_28032497_28032587_+"; exonnum "31"; txlen "4984";
chr8	ENSEMBL_gcm37	exon	28032497	28032587	0.220003644014643	+	.	gene_id "ENSMUSG00000110333.2"; transcript_id "ENSMUSG00000110333.2_tx_74"; exon_id "chr8_28032497_28032587_+"; exonnum "31"; txlen "5052";
chr8	ENSEMBL_gcm37	exon	28032497	28032587	0.220003644014643	+	.	gene_id "ENSMUSG00000110333.2"; transcript_id "ENSMUSG00000110333.2_tx_75"; exon_id "chr8_28032497_28032587_+"; exonnum "31"; txlen "4958";
chr8	ENSEMBL_gcm37	exon	28032497	28032587	0.179754103293037	+	.	gene_id "ENSMUSG00000110333.2"; transcript_id "ENSMUSG00000110333.2_tx_77"; exon_id "chr8_28032497_28032587_+"; exonnum "38"; txlen "5856";
chr8	ENSEMBL_gcm37	exon	28032497	28032587	0.179754103293037	+	.	gene_id "ENSMUSG00000110333.2"; transcript_id "ENSMUSG00000110333.2_tx_78"; exon_id "chr8_28032497_28032587_+"; exonnum "38"; txlen "5884";
chr8	ENSEMBL_gcm37	exon	28032497	28032587	0.179754103293037	+	.	gene_id "ENSMUSG00000110333.2"; transcript_id "ENSMUSG00000110333.2_tx_79"; exon_id "chr8_28032497_28032587_+"; exonnum "38"; txlen "5782";
chr8	ENSEMBL_gcm37	exon	28032497	28032587	0.798298936853133	+	.	gene_id "ENSMUSG00000110333.2"; transcript_id "ENSMUSG00000110333.2_tx_8"; exon_id "chr8_28032497_28032587_+"; exonnum "31"; txlen "5552";
chr8	ENSEMBL_gcm37	exon	28032497	28032587	0.179754103293037	+	.	gene_id "ENSMUSG00000110333.2"; transcript_id "ENSMUSG00000110333.2_tx_80"; exon_id "chr8_28032497_28032587_+"; exonnum "37"; txlen "5796";
chr8	ENSEMBL_gcm37	exon	28032497	28032587	0.179754103293037	+	.	gene_id "ENSMUSG00000110333.2"; transcript_id "ENSMUSG00000110333.2_tx_81"; exon_id "chr8_28032497_28032587_+"; exonnum "38"; txlen "5810";
chr8	ENSEMBL_gcm37	exon	28032497	28032587	0.179754103293037	+	.	gene_id "ENSMUSG00000110333.2"; transcript_id "ENSMUSG00000110333.2_tx_82"; exon_id "chr8_28032497_28032587_+"; exonnum "38"; txlen "5950";
chr8	ENSEMBL_gcm37	exon	28032497	28032587	0.179754103293037	+	.	gene_id "ENSMUSG00000110333.2"; transcript_id "ENSMUSG00000110333.2_tx_83"; exon_id "chr8_28032497_28032587_+"; exonnum "37"; txlen "5722";
chr8	ENSEMBL_gcm37	exon	28032497	28032587	0.179754103293037	+	.	gene_id "ENSMUSG00000110333.2"; transcript_id "ENSMUSG00000110333.2_tx_84"; exon_id "chr8_28032497_28032587_+"; exonnum "38"; txlen "5978";
chr8	ENSEMBL_gcm37	exon	28032497	28032587	0.179754103293037	+	.	gene_id "ENSMUSG00000110333.2"; transcript_id "ENSMUSG00000110333.2_tx_85"; exon_id "chr8_28032497_28032587_+"; exonnum "38"; txlen "5876";
chr8	ENSEMBL_gcm37	exon	28032497	28032587	0.179754103293037	+	.	gene_id "ENSMUSG00000110333.2"; transcript_id "ENSMUSG00000110333.2_tx_86"; exon_id "chr8_28032497_28032587_+"; exonnum "37"; txlen "5890";
chr8	ENSEMBL_gcm37	exon	28032497	28032587	0.179754103293037	+	.	gene_id "ENSMUSG00000110333.2"; transcript_id "ENSMUSG00000110333.2_tx_87"; exon_id "chr8_28032497_28032587_+"; exonnum "37"; txlen "5827";
chr8	ENSEMBL_gcm37	exon	28032497	28032587	0.179754103293037	+	.	gene_id "ENSMUSG00000110333.2"; transcript_id "ENSMUSG00000110333.2_tx_88"; exon_id "chr8_28032497_28032587_+"; exonnum "36"; txlen "5739";
chr8	ENSEMBL_gcm37	exon	28032497	28032587	0.179754103293037	+	.	gene_id "ENSMUSG00000110333.2"; transcript_id "ENSMUSG00000110333.2_tx_89"; exon_id "chr8_28032497_28032587_+"; exonnum "37"; txlen "5753";
chr8	ENSEMBL_gcm37	exon	28032497	28032587	0.798298936853133	+	.	gene_id "ENSMUSG00000110333.2"; transcript_id "ENSMUSG00000110333.2_tx_9"; exon_id "chr8_28032497_28032587_+"; exonnum "31"; txlen "5714";
chr8	ENSEMBL_gcm37	exon	28032497	28032587	0.179754103293037	+	.	gene_id "ENSMUSG00000110333.2"; transcript_id "ENSMUSG00000110333.2_tx_90"; exon_id "chr8_28032497_28032587_+"; exonnum "37"; txlen "5921";
chr8	ENSEMBL_gcm37	exon	28032497	28032587	0.168075390984274	+	.	gene_id "ENSMUSG00000110333.2"; transcript_id "ENSMUSG00000110333.2_tx_91"; exon_id "chr8_28032497_28032587_+"; exonnum "40"; txlen "6082";
chr8	ENSEMBL_gcm37	exon	28032497	28032587	0.143316659529539	+	.	gene_id "ENSMUSG00000110333.2"; transcript_id "ENSMUSG00000110333.2_tx_93"; exon_id "chr8_28032497_28032587_+"; exonnum "30"; txlen "5402";
chr8	ENSEMBL_gcm37	exon	28032497	28032587	0.143316659529539	+	.	gene_id "ENSMUSG00000110333.2"; transcript_id "ENSMUSG00000110333.2_tx_94"; exon_id "chr8_28032497_28032587_+"; exonnum "30"; txlen "5308";
chr8	ENSEMBL_gcm37	exon	28032497	28032587	0.143316659529539	+	.	gene_id "ENSMUSG00000110333.2"; transcript_id "ENSMUSG00000110333.2_tx_95"; exon_id "chr8_28032497_28032587_+"; exonnum "30"; txlen "5470";
chr8	ENSEMBL_gcm37	exon	28032497	28032587	0.143316659529539	+	.	gene_id "ENSMUSG00000110333.2"; transcript_id "ENSMUSG00000110333.2_tx_96"; exon_id "chr8_28032497_28032587_+"; exonnum "30"; txlen "5376";
chr8	ENSEMBL_gcm37	exon	28032497	28032587	0.138140896731214	+	.	gene_id "ENSMUSG00000110333.2"; transcript_id "ENSMUSG00000110333.2_tx_97"; exon_id "chr8_28032497_28032587_+"; exonnum "40"; txlen "6176";
chr8	ENSEMBL_gcm37	exon	28032497	28032587	0.13713753141337	+	.	gene_id "ENSMUSG00000110333.2"; transcript_id "ENSMUSG00000110333.2_tx_98"; exon_id "chr8_28032497_28032587_+"; exonnum "40"; txlen "6150";
chr8	ENSEMBL_gcm37	exon	28032497	28032587	0.13713753141337	+	.	gene_id "ENSMUSG00000110333.2"; transcript_id "ENSMUSG00000110333.2_tx_99"; exon_id "chr8_28032497_28032587_+"; exonnum "40"; txlen "6244";
chr8	HAVANA	exon	28034841	28034869	0	+	.	gene_id "ENSMUSG00000110333.2"; transcript_id "ENSMUST00000209669.2"; gene_type "protein_coding"; gene_name "Gm45861"; transcript_type "protein_coding"; transcript_name "Gm45861-201"; exon_number 41; exon_id "ENSMUSE00001385875.2"; level 2; protein_id "ENSMUSP00000147714.2"; transcript_support_level "5"; mgi_id "MGI:5804976"; tag "basic"; tag "Ensembl_canonical"; tag "GENCODE_Primary"; tag "appris_principal_1"; tag "readthrough_transcript"; havana_gene "OTTMUSG00000061080.1"; havana_transcript "OTTMUST00000149210.1";
chr8	HAVANA	CDS	28034841	28034869	0	+	2	gene_id "ENSMUSG00000110333.2"; transcript_id "ENSMUST00000209669.2"; gene_type "protein_coding"; gene_name "Gm45861"; transcript_type "protein_coding"; transcript_name "Gm45861-201"; exon_number 41; exon_id "ENSMUSE00001385875.2"; level 2; protein_id "ENSMUSP00000147714.2"; transcript_support_level "5"; mgi_id "MGI:5804976"; tag "basic"; tag "Ensembl_canonical"; tag "GENCODE_Primary"; tag "appris_principal_1"; tag "readthrough_transcript"; havana_gene "OTTMUSG00000061080.1"; havana_transcript "OTTMUST00000149210.1";
chr8	HAVANA	exon	28034841	28034869	0	+	.	gene_id "ENSMUSG00000110333.2"; transcript_id "ENSMUST00000210427.2"; gene_type "protein_coding"; gene_name "Gm45861"; transcript_type "nonsense_mediated_decay"; transcript_name "Gm45861-202"; exon_number 40; exon_id "ENSMUSE00001385875.2"; level 2; protein_id "ENSMUSP00000147760.2"; transcript_support_level "5"; mgi_id "MGI:5804976"; tag "readthrough_transcript"; havana_gene "OTTMUSG00000061080.1"; havana_transcript "OTTMUST00000149211.1";
chr8	HAVANA	CDS	28034841	28034869	0	+	2	gene_id "ENSMUSG00000110333.2"; transcript_id "ENSMUST00000210427.2"; gene_type "protein_coding"; gene_name "Gm45861"; transcript_type "nonsense_mediated_decay"; transcript_name "Gm45861-202"; exon_number 40; exon_id "ENSMUSE00001385875.2"; level 2; protein_id "ENSMUSP00000147760.2"; transcript_support_level "5"; mgi_id "MGI:5804976"; tag "readthrough_transcript"; havana_gene "OTTMUSG00000061080.1"; havana_transcript "OTTMUST00000149211.1";
chr8	ENSEMBL_gcm37	exon	28034841	28034869	1.70587507092577	+	.	gene_id "ENSMUSG00000110333.2"; transcript_id "ENSMUSG00000110333.2_tx_1"; exon_id "chr8_28034841_28034869_+"; exonnum "40"; txlen "6007";
chr8	ENSEMBL_gcm37	exon	28034841	28034869	0.798298936853133	+	.	gene_id "ENSMUSG00000110333.2"; transcript_id "ENSMUSG00000110333.2_tx_10"; exon_id "chr8_28034841_28034869_+"; exonnum "32"; txlen "5620";
chr8	ENSEMBL_gcm37	exon	28034841	28034869	0.136524109628889	+	.	gene_id "ENSMUSG00000110333.2"; transcript_id "ENSMUSG00000110333.2_tx_100"; exon_id "chr8_28034841_28034869_+"; exonnum "41"; txlen "5870";
chr8	ENSEMBL_gcm37	exon	28034841	28034869	0.136238778599977	+	.	gene_id "ENSMUSG00000110333.2"; transcript_id "ENSMUSG00000110333.2_tx_101"; exon_id "chr8_28034841_28034869_+"; exonnum "41"; txlen "6008";
chr8	ENSEMBL_gcm37	exon	28034841	28034869	0.136238778599977	+	.	gene_id "ENSMUSG00000110333.2"; transcript_id "ENSMUSG00000110333.2_tx_102"; exon_id "chr8_28034841_28034869_+"; exonnum "41"; txlen "6102";
chr8	ENSEMBL_gcm37	exon	28034841	28034869	0.136238778599977	+	.	gene_id "ENSMUSG00000110333.2"; transcript_id "ENSMUSG00000110333.2_tx_103"; exon_id "chr8_28034841_28034869_+"; exonnum "41"; txlen "6076";
chr8	ENSEMBL_gcm37	exon	28034841	28034869	0.136238778599977	+	.	gene_id "ENSMUSG00000110333.2"; transcript_id "ENSMUSG00000110333.2_tx_104"; exon_id "chr8_28034841_28034869_+"; exonnum "41"; txlen "6170";
chr8	ENSEMBL_gcm37	exon	28034841	28034869	0.135325772544364	+	.	gene_id "ENSMUSG00000110333.2"; transcript_id "ENSMUSG00000110333.2_tx_105"; exon_id "chr8_28034841_28034869_+"; exonnum "41"; txlen "5964";
chr8	ENSEMBL_gcm37	exon	28034841	28034869	0.135026188273233	+	.	gene_id "ENSMUSG00000110333.2"; transcript_id "ENSMUSG00000110333.2_tx_106"; exon_id "chr8_28034841_28034869_+"; exonnum "41"; txlen "5938";
chr8	ENSEMBL_gcm37	exon	28034841	28034869	0.135026188273233	+	.	gene_id "ENSMUSG00000110333.2"; transcript_id "ENSMUSG00000110333.2_tx_107"; exon_id "chr8_28034841_28034869_+"; exonnum "41"; txlen "6032";
chr8	ENSEMBL_gcm37	exon	28034841	28034869	0.13412743545984	+	.	gene_id "ENSMUSG00000110333.2"; transcript_id "ENSMUSG00000110333.2_tx_108"; exon_id "chr8_28034841_28034869_+"; exonnum "41"; txlen "5796";
chr8	ENSEMBL_gcm37	exon	28034841	28034869	0.13412743545984	+	.	gene_id "ENSMUSG00000110333.2"; transcript_id "ENSMUSG00000110333.2_tx_109"; exon_id "chr8_28034841_28034869_+"; exonnum "41"; txlen "5890";
chr8	ENSEMBL_gcm37	exon	28034841	28034869	0.771898499571376	+	.	gene_id "ENSMUSG00000110333.2"; transcript_id "ENSMUSG00000110333.2_tx_11"; exon_id "chr8_28034841_28034869_+"; exonnum "32"; txlen "5479";
chr8	ENSEMBL_gcm37	exon	28034841	28034869	0.13412743545984	+	.	gene_id "ENSMUSG00000110333.2"; transcript_id "ENSMUSG00000110333.2_tx_110"; exon_id "chr8_28034841_28034869_+"; exonnum "41"; txlen "5864";
chr8	ENSEMBL_gcm37	exon	28034841	28034869	0.13412743545984	+	.	gene_id "ENSMUSG00000110333.2"; transcript_id "ENSMUSG00000110333.2_tx_111"; exon_id "chr8_28034841_28034869_+"; exonnum "41"; txlen "5958";
chr8	ENSEMBL_gcm37	exon	28034841	28034869	0.0936028792127411	+	.	gene_id "ENSMUSG00000110333.2"; transcript_id "ENSMUSG00000110333.2_tx_113"; exon_id "chr8_28034841_28034869_+"; exonnum "41"; txlen "3942";
chr8	ENSEMBL_gcm37	exon	28034841	28034869	0.0902361860192021	+	.	gene_id "ENSMUSG00000110333.2"; transcript_id "ENSMUSG00000110333.2_tx_114"; exon_id "chr8_28034841_28034869_+"; exonnum "41"; txlen "6258";
chr8	ENSEMBL_gcm37	exon	28034841	28034869	0.083046163512056	+	.	gene_id "ENSMUSG00000110333.2"; transcript_id "ENSMUSG00000110333.2_tx_115"; exon_id "chr8_28034841_28034869_+"; exonnum "41"; txlen "5972";
chr8	ENSEMBL_gcm37	exon	28034841	28034869	0.083046163512056	+	.	gene_id "ENSMUSG00000110333.2"; transcript_id "ENSMUSG00000110333.2_tx_116"; exon_id "chr8_28034841_28034869_+"; exonnum "41"; txlen "6066";
chr8	ENSEMBL_gcm37	exon	28034841	28034869	0.083046163512056	+	.	gene_id "ENSMUSG00000110333.2"; transcript_id "ENSMUSG00000110333.2_tx_117"; exon_id "chr8_28034841_28034869_+"; exonnum "41"; txlen "6046";
chr8	ENSEMBL_gcm37	exon	28034841	28034869	0.083046163512056	+	.	gene_id "ENSMUSG00000110333.2"; transcript_id "ENSMUSG00000110333.2_tx_118"; exon_id "chr8_28034841_28034869_+"; exonnum "41"; txlen "6184";
chr8	ENSEMBL_gcm37	exon	28034841	28034869	0.083046163512056	+	.	gene_id "ENSMUSG00000110333.2"; transcript_id "ENSMUSG00000110333.2_tx_119"; exon_id "chr8_28034841_28034869_+"; exonnum "41"; txlen "6140";
chr8	ENSEMBL_gcm37	exon	28034841	28034869	0.771898499571376	+	.	gene_id "ENSMUSG00000110333.2"; transcript_id "ENSMUSG00000110333.2_tx_12"; exon_id "chr8_28034841_28034869_+"; exonnum "32"; txlen "5385";
chr8	ENSEMBL_gcm37	exon	28034841	28034869	0.083046163512056	+	.	gene_id "ENSMUSG00000110333.2"; transcript_id "ENSMUSG00000110333.2_tx_120"; exon_id "chr8_28034841_28034869_+"; exonnum "41"; txlen "6278";
chr8	ENSEMBL_gcm37	exon	28034841	28034869	0.083046163512056	+	.	gene_id "ENSMUSG00000110333.2"; transcript_id "ENSMUSG00000110333.2_tx_121"; exon_id "chr8_28034841_28034869_+"; exonnum "41"; txlen "6040";
chr8	ENSEMBL_gcm37	exon	28034841	28034869	0.083046163512056	+	.	gene_id "ENSMUSG00000110333.2"; transcript_id "ENSMUSG00000110333.2_tx_122"; exon_id "chr8_28034841_28034869_+"; exonnum "41"; txlen "6134";
chr8	ENSEMBL_gcm37	exon	28034841	28034869	0.083046163512056	+	.	gene_id "ENSMUSG00000110333.2"; transcript_id "ENSMUSG00000110333.2_tx_123"; exon_id "chr8_28034841_28034869_+"; exonnum "41"; txlen "6352";
chr8	ENSEMBL_gcm37	exon	28034841	28034869	0.083046163512056	+	.	gene_id "ENSMUSG00000110333.2"; transcript_id "ENSMUSG00000110333.2_tx_124"; exon_id "chr8_28034841_28034869_+"; exonnum "41"; txlen "6114";
chr8	ENSEMBL_gcm37	exon	28034841	28034869	0.083046163512056	+	.	gene_id "ENSMUSG00000110333.2"; transcript_id "ENSMUSG00000110333.2_tx_125"; exon_id "chr8_28034841_28034869_+"; exonnum "41"; txlen "6252";
chr8	ENSEMBL_gcm37	exon	28034841	28034869	0.083046163512056	+	.	gene_id "ENSMUSG00000110333.2"; transcript_id "ENSMUSG00000110333.2_tx_126"; exon_id "chr8_28034841_28034869_+"; exonnum "41"; txlen "6208";
chr8	ENSEMBL_gcm37	exon	28034841	28034869	0.083046163512056	+	.	gene_id "ENSMUSG00000110333.2"; transcript_id "ENSMUSG00000110333.2_tx_127"; exon_id "chr8_28034841_28034869_+"; exonnum "41"; txlen "6346";
chr8	ENSEMBL_gcm37	exon	28034841	28034869	0.083046163512056	+	.	gene_id "ENSMUSG00000110333.2"; transcript_id "ENSMUSG00000110333.2_tx_128"; exon_id "chr8_28034841_28034869_+"; exonnum "41"; txlen "6326";
chr8	ENSEMBL_gcm37	exon	28034841	28034869	0.083046163512056	+	.	gene_id "ENSMUSG00000110333.2"; transcript_id "ENSMUSG00000110333.2_tx_129"; exon_id "chr8_28034841_28034869_+"; exonnum "41"; txlen "6420";
chr8	ENSEMBL_gcm37	exon	28034841	28034869	0.771898499571376	+	.	gene_id "ENSMUSG00000110333.2"; transcript_id "ENSMUSG00000110333.2_tx_13"; exon_id "chr8_28034841_28034869_+"; exonnum "32"; txlen "5547";
chr8	ENSEMBL_gcm37	exon	28034841	28034869	0.00903834943838103	+	.	gene_id "ENSMUSG00000110333.2"; transcript_id "ENSMUSG00000110333.2_tx_130"; exon_id "chr8_28034841_28034869_+"; exonnum "46"; txlen "7181";
chr8	ENSEMBL_gcm37	exon	28034841	28034869	0.00903834943838103	+	.	gene_id "ENSMUSG00000110333.2"; transcript_id "ENSMUSG00000110333.2_tx_131"; exon_id "chr8_28034841_28034869_+"; exonnum "46"; txlen "7087";
chr8	ENSEMBL_gcm37	exon	28034841	28034869	0.771898499571376	+	.	gene_id "ENSMUSG00000110333.2"; transcript_id "ENSMUSG00000110333.2_tx_14"; exon_id "chr8_28034841_28034869_+"; exonnum "32"; txlen "5453";
chr8	ENSEMBL_gcm37	exon	28034841	28034869	0.771898499571376	+	.	gene_id "ENSMUSG00000110333.2"; transcript_id "ENSMUSG00000110333.2_tx_15"; exon_id "chr8_28034841_28034869_+"; exonnum "32"; txlen "5655";
chr8	ENSEMBL_gcm37	exon	28034841	28034869	0.771898499571376	+	.	gene_id "ENSMUSG00000110333.2"; transcript_id "ENSMUSG00000110333.2_tx_16"; exon_id "chr8_28034841_28034869_+"; exonnum "32"; txlen "5561";
chr8	ENSEMBL_gcm37	exon	28034841	28034869	0.771898499571376	+	.	gene_id "ENSMUSG00000110333.2"; transcript_id "ENSMUSG00000110333.2_tx_17"; exon_id "chr8_28034841_28034869_+"; exonnum "32"; txlen "5723";
chr8	ENSEMBL_gcm37	exon	28034841	28034869	0.771898499571376	+	.	gene_id "ENSMUSG00000110333.2"; transcript_id "ENSMUSG00000110333.2_tx_18"; exon_id "chr8_28034841_28034869_+"; exonnum "32"; txlen "5629";
chr8	ENSEMBL_gcm37	exon	28034841	28034869	0.414864014427613	+	.	gene_id "ENSMUSG00000110333.2"; transcript_id "ENSMUSG00000110333.2_tx_19"; exon_id "chr8_28034841_28034869_+"; exonnum "32"; txlen "5396";
chr8	ENSEMBL_gcm37	exon	28034841	28034869	1.32630768248828	+	.	gene_id "ENSMUSG00000110333.2"; transcript_id "ENSMUSG00000110333.2_tx_2"; exon_id "chr8_28034841_28034869_+"; exonnum "32"; txlen "5538";
chr8	ENSEMBL_gcm37	exon	28034841	28034869	0.414864014427613	+	.	gene_id "ENSMUSG00000110333.2"; transcript_id "ENSMUSG00000110333.2_tx_20"; exon_id "chr8_28034841_28034869_+"; exonnum "32"; txlen "5302";
chr8	ENSEMBL_gcm37	exon	28034841	28034869	0.414864014427613	+	.	gene_id "ENSMUSG00000110333.2"; transcript_id "ENSMUSG00000110333.2_tx_21"; exon_id "chr8_28034841_28034869_+"; exonnum "32"; txlen "5464";
chr8	ENSEMBL_gcm37	exon	28034841	28034869	0.414864014427613	+	.	gene_id "ENSMUSG00000110333.2"; transcript_id "ENSMUSG00000110333.2_tx_22"; exon_id "chr8_28034841_28034869_+"; exonnum "32"; txlen "5370";
chr8	ENSEMBL_gcm37	exon	28034841	28034869	0.359548812503931	+	.	gene_id "ENSMUSG00000110333.2"; transcript_id "ENSMUSG00000110333.2_tx_23"; exon_id "chr8_28034841_28034869_+"; exonnum "32"; txlen "5258";
chr8	ENSEMBL_gcm37	exon	28034841	28034869	0.359548812503931	+	.	gene_id "ENSMUSG00000110333.2"; transcript_id "ENSMUSG00000110333.2_tx_24"; exon_id "chr8_28034841_28034869_+"; exonnum "32"; txlen "5164";
chr8	ENSEMBL_gcm37	exon	28034841	28034869	0.359548812503931	+	.	gene_id "ENSMUSG00000110333.2"; transcript_id "ENSMUSG00000110333.2_tx_25"; exon_id "chr8_28034841_28034869_+"; exonnum "32"; txlen "5326";
chr8	ENSEMBL_gcm37	exon	28034841	28034869	0.359548812503931	+	.	gene_id "ENSMUSG00000110333.2"; transcript_id "ENSMUSG00000110333.2_tx_26"; exon_id "chr8_28034841_28034869_+"; exonnum "32"; txlen "5232";
chr8	ENSEMBL_gcm37	exon	28034841	28034869	0.359548812503931	+	.	gene_id "ENSMUSG00000110333.2"; transcript_id "ENSMUSG00000110333.2_tx_27"; exon_id "chr8_28034841_28034869_+"; exonnum "32"; txlen "5335";
chr8	ENSEMBL_gcm37	exon	28034841	28034869	1.2860784447256	+	.	gene_id "ENSMUSG00000110333.2"; transcript_id "ENSMUSG00000110333.2_tx_3"; exon_id "chr8_28034841_28034869_+"; exonnum "32"; txlen "5444";
chr8	ENSEMBL_gcm37	exon	28034841	28034869	0.335856350889622	+	.	gene_id "ENSMUSG00000110333.2"; transcript_id "ENSMUSG00000110333.2_tx_32"; exon_id "chr8_28034841_28034869_+"; exonnum "39"; txlen "5941";
chr8	ENSEMBL_gcm37	exon	28034841	28034869	0.335856350889622	+	.	gene_id "ENSMUSG00000110333.2"; transcript_id "ENSMUSG00000110333.2_tx_33"; exon_id "chr8_28034841_28034869_+"; exonnum "39"; txlen "5969";
chr8	ENSEMBL_gcm37	exon	28034841	28034869	0.335856350889622	+	.	gene_id "ENSMUSG00000110333.2"; transcript_id "ENSMUSG00000110333.2_tx_34"; exon_id "chr8_28034841_28034869_+"; exonnum "39"; txlen "5867";
chr8	ENSEMBL_gcm37	exon	28034841	28034869	0.335856350889622	+	.	gene_id "ENSMUSG00000110333.2"; transcript_id "ENSMUSG00000110333.2_tx_35"; exon_id "chr8_28034841_28034869_+"; exonnum "39"; txlen "5895";
chr8	ENSEMBL_gcm37	exon	28034841	28034869	0.335856350889622	+	.	gene_id "ENSMUSG00000110333.2"; transcript_id "ENSMUSG00000110333.2_tx_38"; exon_id "chr8_28034841_28034869_+"; exonnum "38"; txlen "5912";
chr8	ENSEMBL_gcm37	exon	28034841	28034869	0.335856350889622	+	.	gene_id "ENSMUSG00000110333.2"; transcript_id "ENSMUSG00000110333.2_tx_39"; exon_id "chr8_28034841_28034869_+"; exonnum "38"; txlen "5838";
chr8	ENSEMBL_gcm37	exon	28034841	28034869	1.20436280552016	+	.	gene_id "ENSMUSG00000110333.2"; transcript_id "ENSMUSG00000110333.2_tx_4"; exon_id "chr8_28034841_28034869_+"; exonnum "32"; txlen "5470";
chr8	ENSEMBL_gcm37	exon	28034841	28034869	0.283822268357427	+	.	gene_id "ENSMUSG00000110333.2"; transcript_id "ENSMUSG00000110333.2_tx_42"; exon_id "chr8_28034841_28034869_+"; exonnum "38"; txlen "5881";
chr8	ENSEMBL_gcm37	exon	28034841	28034869	0.283822268357427	+	.	gene_id "ENSMUSG00000110333.2"; transcript_id "ENSMUSG00000110333.2_tx_43"; exon_id "chr8_28034841_28034869_+"; exonnum "38"; txlen "5807";
chr8	ENSEMBL_gcm37	exon	28034841	28034869	0.283822268357427	+	.	gene_id "ENSMUSG00000110333.2"; transcript_id "ENSMUSG00000110333.2_tx_48"; exon_id "chr8_28034841_28034869_+"; exonnum "37"; txlen "5824";
chr8	ENSEMBL_gcm37	exon	28034841	28034869	0.283822268357427	+	.	gene_id "ENSMUSG00000110333.2"; transcript_id "ENSMUSG00000110333.2_tx_49"; exon_id "chr8_28034841_28034869_+"; exonnum "37"; txlen "5852";
chr8	ENSEMBL_gcm37	exon	28034841	28034869	1.20436280552016	+	.	gene_id "ENSMUSG00000110333.2"; transcript_id "ENSMUSG00000110333.2_tx_5"; exon_id "chr8_28034841_28034869_+"; exonnum "32"; txlen "5376";
chr8	ENSEMBL_gcm37	exon	28034841	28034869	0.283822268357427	+	.	gene_id "ENSMUSG00000110333.2"; transcript_id "ENSMUSG00000110333.2_tx_50"; exon_id "chr8_28034841_28034869_+"; exonnum "37"; txlen "5750";
chr8	ENSEMBL_gcm37	exon	28034841	28034869	0.283822268357427	+	.	gene_id "ENSMUSG00000110333.2"; transcript_id "ENSMUSG00000110333.2_tx_51"; exon_id "chr8_28034841_28034869_+"; exonnum "37"; txlen "5778";
chr8	ENSEMBL_gcm37	exon	28034841	28034869	0.283822268357427	+	.	gene_id "ENSMUSG00000110333.2"; transcript_id "ENSMUSG00000110333.2_tx_54"; exon_id "chr8_28034841_28034869_+"; exonnum "36"; txlen "5795";
chr8	ENSEMBL_gcm37	exon	28034841	28034869	0.283822268357427	+	.	gene_id "ENSMUSG00000110333.2"; transcript_id "ENSMUSG00000110333.2_tx_55"; exon_id "chr8_28034841_28034869_+"; exonnum "36"; txlen "5721";
chr8	ENSEMBL_gcm37	exon	28034841	28034869	0.272804518578157	+	.	gene_id "ENSMUSG00000110333.2"; transcript_id "ENSMUSG00000110333.2_tx_56"; exon_id "chr8_28034841_28034869_+"; exonnum "32"; txlen "5376";
chr8	ENSEMBL_gcm37	exon	28034841	28034869	0.272804518578157	+	.	gene_id "ENSMUSG00000110333.2"; transcript_id "ENSMUSG00000110333.2_tx_57"; exon_id "chr8_28034841_28034869_+"; exonnum "32"; txlen "5282";
chr8	ENSEMBL_gcm37	exon	28034841	28034869	0.272804518578157	+	.	gene_id "ENSMUSG00000110333.2"; transcript_id "ENSMUSG00000110333.2_tx_58"; exon_id "chr8_28034841_28034869_+"; exonnum "32"; txlen "5444";
chr8	ENSEMBL_gcm37	exon	28034841	28034869	0.272804518578157	+	.	gene_id "ENSMUSG00000110333.2"; transcript_id "ENSMUSG00000110333.2_tx_59"; exon_id "chr8_28034841_28034869_+"; exonnum "32"; txlen "5350";
chr8	ENSEMBL_gcm37	exon	28034841	28034869	0.257718554417153	+	.	gene_id "ENSMUSG00000110333.2"; transcript_id "ENSMUSG00000110333.2_tx_60"; exon_id "chr8_28034841_28034869_+"; exonnum "32"; txlen "5376";
chr8	ENSEMBL_gcm37	exon	28034841	28034869	0.257718554417153	+	.	gene_id "ENSMUSG00000110333.2"; transcript_id "ENSMUSG00000110333.2_tx_61"; exon_id "chr8_28034841_28034869_+"; exonnum "32"; txlen "5282";
chr8	ENSEMBL_gcm37	exon	28034841	28034869	0.257718554417153	+	.	gene_id "ENSMUSG00000110333.2"; transcript_id "ENSMUSG00000110333.2_tx_62"; exon_id "chr8_28034841_28034869_+"; exonnum "32"; txlen "5385";
chr8	ENSEMBL_gcm37	exon	28034841	28034869	0.257718554417153	+	.	gene_id "ENSMUSG00000110333.2"; transcript_id "ENSMUSG00000110333.2_tx_63"; exon_id "chr8_28034841_28034869_+"; exonnum "32"; txlen "5291";
chr8	ENSEMBL_gcm37	exon	28034841	28034869	0.257718554417153	+	.	gene_id "ENSMUSG00000110333.2"; transcript_id "ENSMUSG00000110333.2_tx_64"; exon_id "chr8_28034841_28034869_+"; exonnum "32"; txlen "5444";
chr8	ENSEMBL_gcm37	exon	28034841	28034869	0.257718554417153	+	.	gene_id "ENSMUSG00000110333.2"; transcript_id "ENSMUSG00000110333.2_tx_65"; exon_id "chr8_28034841_28034869_+"; exonnum "32"; txlen "5350";
chr8	ENSEMBL_gcm37	exon	28034841	28034869	0.257718554417153	+	.	gene_id "ENSMUSG00000110333.2"; transcript_id "ENSMUSG00000110333.2_tx_66"; exon_id "chr8_28034841_28034869_+"; exonnum "32"; txlen "5453";
chr8	ENSEMBL_gcm37	exon	28034841	28034869	0.257718554417153	+	.	gene_id "ENSMUSG00000110333.2"; transcript_id "ENSMUSG00000110333.2_tx_67"; exon_id "chr8_28034841_28034869_+"; exonnum "32"; txlen "5359";
chr8	ENSEMBL_gcm37	exon	28034841	28034869	0.257718554417153	+	.	gene_id "ENSMUSG00000110333.2"; transcript_id "ENSMUSG00000110333.2_tx_68"; exon_id "chr8_28034841_28034869_+"; exonnum "32"; txlen "5620";
chr8	ENSEMBL_gcm37	exon	28034841	28034869	0.225032298734978	+	.	gene_id "ENSMUSG00000110333.2"; transcript_id "ENSMUSG00000110333.2_tx_69"; exon_id "chr8_28034841_28034869_+"; exonnum "32"; txlen "4920";
chr8	ENSEMBL_gcm37	exon	28034841	28034869	0.798298936853133	+	.	gene_id "ENSMUSG00000110333.2"; transcript_id "ENSMUSG00000110333.2_tx_7"; exon_id "chr8_28034841_28034869_+"; exonnum "32"; txlen "5646";
chr8	ENSEMBL_gcm37	exon	28034841	28034869	0.225032298734978	+	.	gene_id "ENSMUSG00000110333.2"; transcript_id "ENSMUSG00000110333.2_tx_70"; exon_id "chr8_28034841_28034869_+"; exonnum "32"; txlen "4988";
chr8	ENSEMBL_gcm37	exon	28034841	28034869	0.225032298734978	+	.	gene_id "ENSMUSG00000110333.2"; transcript_id "ENSMUSG00000110333.2_tx_71"; exon_id "chr8_28034841_28034869_+"; exonnum "32"; txlen "4997";
chr8	ENSEMBL_gcm37	exon	28034841	28034869	0.225032298734978	+	.	gene_id "ENSMUSG00000110333.2"; transcript_id "ENSMUSG00000110333.2_tx_72"; exon_id "chr8_28034841_28034869_+"; exonnum "32"; txlen "4894";
chr8	ENSEMBL_gcm37	exon	28034841	28034869	0.220003644014643	+	.	gene_id "ENSMUSG00000110333.2"; transcript_id "ENSMUSG00000110333.2_tx_73"; exon_id "chr8_28034841_28034869_+"; exonnum "32"; txlen "4984";
chr8	ENSEMBL_gcm37	exon	28034841	28034869	0.220003644014643	+	.	gene_id "ENSMUSG00000110333.2"; transcript_id "ENSMUSG00000110333.2_tx_74"; exon_id "chr8_28034841_28034869_+"; exonnum "32"; txlen "5052";
chr8	ENSEMBL_gcm37	exon	28034841	28034869	0.220003644014643	+	.	gene_id "ENSMUSG00000110333.2"; transcript_id "ENSMUSG00000110333.2_tx_75"; exon_id "chr8_28034841_28034869_+"; exonnum "32"; txlen "4958";
chr8	ENSEMBL_gcm37	exon	28034841	28034869	0.179754103293037	+	.	gene_id "ENSMUSG00000110333.2"; transcript_id "ENSMUSG00000110333.2_tx_77"; exon_id "chr8_28034841_28034869_+"; exonnum "39"; txlen "5856";
chr8	ENSEMBL_gcm37	exon	28034841	28034869	0.179754103293037	+	.	gene_id "ENSMUSG00000110333.2"; transcript_id "ENSMUSG00000110333.2_tx_78"; exon_id "chr8_28034841_28034869_+"; exonnum "39"; txlen "5884";
chr8	ENSEMBL_gcm37	exon	28034841	28034869	0.179754103293037	+	.	gene_id "ENSMUSG00000110333.2"; transcript_id "ENSMUSG00000110333.2_tx_79"; exon_id "chr8_28034841_28034869_+"; exonnum "39"; txlen "5782";
chr8	ENSEMBL_gcm37	exon	28034841	28034869	0.798298936853133	+	.	gene_id "ENSMUSG00000110333.2"; transcript_id "ENSMUSG00000110333.2_tx_8"; exon_id "chr8_28034841_28034869_+"; exonnum "32"; txlen "5552";
chr8	ENSEMBL_gcm37	exon	28034841	28034869	0.179754103293037	+	.	gene_id "ENSMUSG00000110333.2"; transcript_id "ENSMUSG00000110333.2_tx_80"; exon_id "chr8_28034841_28034869_+"; exonnum "38"; txlen "5796";
chr8	ENSEMBL_gcm37	exon	28034841	28034869	0.179754103293037	+	.	gene_id "ENSMUSG00000110333.2"; transcript_id "ENSMUSG00000110333.2_tx_81"; exon_id "chr8_28034841_28034869_+"; exonnum "39"; txlen "5810";
chr8	ENSEMBL_gcm37	exon	28034841	28034869	0.179754103293037	+	.	gene_id "ENSMUSG00000110333.2"; transcript_id "ENSMUSG00000110333.2_tx_82"; exon_id "chr8_28034841_28034869_+"; exonnum "39"; txlen "5950";
chr8	ENSEMBL_gcm37	exon	28034841	28034869	0.179754103293037	+	.	gene_id "ENSMUSG00000110333.2"; transcript_id "ENSMUSG00000110333.2_tx_83"; exon_id "chr8_28034841_28034869_+"; exonnum "38"; txlen "5722";
chr8	ENSEMBL_gcm37	exon	28034841	28034869	0.179754103293037	+	.	gene_id "ENSMUSG00000110333.2"; transcript_id "ENSMUSG00000110333.2_tx_84"; exon_id "chr8_28034841_28034869_+"; exonnum "39"; txlen "5978";
chr8	ENSEMBL_gcm37	exon	28034841	28034869	0.179754103293037	+	.	gene_id "ENSMUSG00000110333.2"; transcript_id "ENSMUSG00000110333.2_tx_85"; exon_id "chr8_28034841_28034869_+"; exonnum "39"; txlen "5876";
chr8	ENSEMBL_gcm37	exon	28034841	28034869	0.179754103293037	+	.	gene_id "ENSMUSG00000110333.2"; transcript_id "ENSMUSG00000110333.2_tx_86"; exon_id "chr8_28034841_28034869_+"; exonnum "38"; txlen "5890";
chr8	ENSEMBL_gcm37	exon	28034841	28034869	0.179754103293037	+	.	gene_id "ENSMUSG00000110333.2"; transcript_id "ENSMUSG00000110333.2_tx_87"; exon_id "chr8_28034841_28034869_+"; exonnum "38"; txlen "5827";
chr8	ENSEMBL_gcm37	exon	28034841	28034869	0.179754103293037	+	.	gene_id "ENSMUSG00000110333.2"; transcript_id "ENSMUSG00000110333.2_tx_88"; exon_id "chr8_28034841_28034869_+"; exonnum "37"; txlen "5739";
chr8	ENSEMBL_gcm37	exon	28034841	28034869	0.179754103293037	+	.	gene_id "ENSMUSG00000110333.2"; transcript_id "ENSMUSG00000110333.2_tx_89"; exon_id "chr8_28034841_28034869_+"; exonnum "38"; txlen "5753";
chr8	ENSEMBL_gcm37	exon	28034841	28034869	0.798298936853133	+	.	gene_id "ENSMUSG00000110333.2"; transcript_id "ENSMUSG00000110333.2_tx_9"; exon_id "chr8_28034841_28034869_+"; exonnum "32"; txlen "5714";
chr8	ENSEMBL_gcm37	exon	28034841	28034869	0.179754103293037	+	.	gene_id "ENSMUSG00000110333.2"; transcript_id "ENSMUSG00000110333.2_tx_90"; exon_id "chr8_28034841_28034869_+"; exonnum "38"; txlen "5921";
chr8	ENSEMBL_gcm37	exon	28034841	28034869	0.168075390984274	+	.	gene_id "ENSMUSG00000110333.2"; transcript_id "ENSMUSG00000110333.2_tx_91"; exon_id "chr8_28034841_28034869_+"; exonnum "41"; txlen "6082";
chr8	ENSEMBL_gcm37	exon	28034841	28034869	0.143316659529539	+	.	gene_id "ENSMUSG00000110333.2"; transcript_id "ENSMUSG00000110333.2_tx_93"; exon_id "chr8_28034841_28034869_+"; exonnum "31"; txlen "5402";
chr8	ENSEMBL_gcm37	exon	28034841	28034869	0.143316659529539	+	.	gene_id "ENSMUSG00000110333.2"; transcript_id "ENSMUSG00000110333.2_tx_94"; exon_id "chr8_28034841_28034869_+"; exonnum "31"; txlen "5308";
chr8	ENSEMBL_gcm37	exon	28034841	28034869	0.143316659529539	+	.	gene_id "ENSMUSG00000110333.2"; transcript_id "ENSMUSG00000110333.2_tx_95"; exon_id "chr8_28034841_28034869_+"; exonnum "31"; txlen "5470";
chr8	ENSEMBL_gcm37	exon	28034841	28034869	0.143316659529539	+	.	gene_id "ENSMUSG00000110333.2"; transcript_id "ENSMUSG00000110333.2_tx_96"; exon_id "chr8_28034841_28034869_+"; exonnum "31"; txlen "5376";
chr8	ENSEMBL_gcm37	exon	28034841	28034869	0.138140896731214	+	.	gene_id "ENSMUSG00000110333.2"; transcript_id "ENSMUSG00000110333.2_tx_97"; exon_id "chr8_28034841_28034869_+"; exonnum "41"; txlen "6176";
chr8	ENSEMBL_gcm37	exon	28034841	28034869	0.13713753141337	+	.	gene_id "ENSMUSG00000110333.2"; transcript_id "ENSMUSG00000110333.2_tx_98"; exon_id "chr8_28034841_28034869_+"; exonnum "41"; txlen "6150";
chr8	ENSEMBL_gcm37	exon	28034841	28034869	0.13713753141337	+	.	gene_id "ENSMUSG00000110333.2"; transcript_id "ENSMUSG00000110333.2_tx_99"; exon_id "chr8_28034841_28034869_+"; exonnum "41"; txlen "6244";
chr8	HAVANA	exon	28034967	28035039	0	+	.	gene_id "ENSMUSG00000110333.2"; transcript_id "ENSMUST00000209669.2"; gene_type "protein_coding"; gene_name "Gm45861"; transcript_type "protein_coding"; transcript_name "Gm45861-201"; exon_number 42; exon_id "ENSMUSE00001384209.2"; level 2; protein_id "ENSMUSP00000147714.2"; transcript_support_level "5"; mgi_id "MGI:5804976"; tag "basic"; tag "Ensembl_canonical"; tag "GENCODE_Primary"; tag "appris_principal_1"; tag "readthrough_transcript"; havana_gene "OTTMUSG00000061080.1"; havana_transcript "OTTMUST00000149210.1";
chr8	HAVANA	CDS	28034967	28035039	0	+	0	gene_id "ENSMUSG00000110333.2"; transcript_id "ENSMUST00000209669.2"; gene_type "protein_coding"; gene_name "Gm45861"; transcript_type "protein_coding"; transcript_name "Gm45861-201"; exon_number 42; exon_id "ENSMUSE00001384209.2"; level 2; protein_id "ENSMUSP00000147714.2"; transcript_support_level "5"; mgi_id "MGI:5804976"; tag "basic"; tag "Ensembl_canonical"; tag "GENCODE_Primary"; tag "appris_principal_1"; tag "readthrough_transcript"; havana_gene "OTTMUSG00000061080.1"; havana_transcript "OTTMUST00000149210.1";
chr8	HAVANA	exon	28034967	28035039	0	+	.	gene_id "ENSMUSG00000110333.2"; transcript_id "ENSMUST00000210427.2"; gene_type "protein_coding"; gene_name "Gm45861"; transcript_type "nonsense_mediated_decay"; transcript_name "Gm45861-202"; exon_number 41; exon_id "ENSMUSE00001384209.2"; level 2; protein_id "ENSMUSP00000147760.2"; transcript_support_level "5"; mgi_id "MGI:5804976"; tag "readthrough_transcript"; havana_gene "OTTMUSG00000061080.1"; havana_transcript "OTTMUST00000149211.1";
chr8	HAVANA	CDS	28034967	28035039	0	+	0	gene_id "ENSMUSG00000110333.2"; transcript_id "ENSMUST00000210427.2"; gene_type "protein_coding"; gene_name "Gm45861"; transcript_type "nonsense_mediated_decay"; transcript_name "Gm45861-202"; exon_number 41; exon_id "ENSMUSE00001384209.2"; level 2; protein_id "ENSMUSP00000147760.2"; transcript_support_level "5"; mgi_id "MGI:5804976"; tag "readthrough_transcript"; havana_gene "OTTMUSG00000061080.1"; havana_transcript "OTTMUST00000149211.1";
chr8	ENSEMBL_gcm37	exon	28034967	28035039	1.70587507092577	+	.	gene_id "ENSMUSG00000110333.2"; transcript_id "ENSMUSG00000110333.2_tx_1"; exon_id "chr8_28034967_28035039_+"; exonnum "41"; txlen "6007";
chr8	ENSEMBL_gcm37	exon	28034967	28035039	0.798298936853133	+	.	gene_id "ENSMUSG00000110333.2"; transcript_id "ENSMUSG00000110333.2_tx_10"; exon_id "chr8_28034967_28035039_+"; exonnum "33"; txlen "5620";
chr8	ENSEMBL_gcm37	exon	28034967	28035039	0.136524109628889	+	.	gene_id "ENSMUSG00000110333.2"; transcript_id "ENSMUSG00000110333.2_tx_100"; exon_id "chr8_28034967_28035039_+"; exonnum "42"; txlen "5870";
chr8	ENSEMBL_gcm37	exon	28034967	28035039	0.136238778599977	+	.	gene_id "ENSMUSG00000110333.2"; transcript_id "ENSMUSG00000110333.2_tx_101"; exon_id "chr8_28034967_28035039_+"; exonnum "42"; txlen "6008";
chr8	ENSEMBL_gcm37	exon	28034967	28035039	0.136238778599977	+	.	gene_id "ENSMUSG00000110333.2"; transcript_id "ENSMUSG00000110333.2_tx_102"; exon_id "chr8_28034967_28035039_+"; exonnum "42"; txlen "6102";
chr8	ENSEMBL_gcm37	exon	28034967	28035039	0.136238778599977	+	.	gene_id "ENSMUSG00000110333.2"; transcript_id "ENSMUSG00000110333.2_tx_103"; exon_id "chr8_28034967_28035039_+"; exonnum "42"; txlen "6076";
chr8	ENSEMBL_gcm37	exon	28034967	28035039	0.136238778599977	+	.	gene_id "ENSMUSG00000110333.2"; transcript_id "ENSMUSG00000110333.2_tx_104"; exon_id "chr8_28034967_28035039_+"; exonnum "42"; txlen "6170";
chr8	ENSEMBL_gcm37	exon	28034967	28035039	0.135325772544364	+	.	gene_id "ENSMUSG00000110333.2"; transcript_id "ENSMUSG00000110333.2_tx_105"; exon_id "chr8_28034967_28035039_+"; exonnum "42"; txlen "5964";
chr8	ENSEMBL_gcm37	exon	28034967	28035039	0.135026188273233	+	.	gene_id "ENSMUSG00000110333.2"; transcript_id "ENSMUSG00000110333.2_tx_106"; exon_id "chr8_28034967_28035039_+"; exonnum "42"; txlen "5938";
chr8	ENSEMBL_gcm37	exon	28034967	28035039	0.135026188273233	+	.	gene_id "ENSMUSG00000110333.2"; transcript_id "ENSMUSG00000110333.2_tx_107"; exon_id "chr8_28034967_28035039_+"; exonnum "42"; txlen "6032";
chr8	ENSEMBL_gcm37	exon	28034967	28035039	0.13412743545984	+	.	gene_id "ENSMUSG00000110333.2"; transcript_id "ENSMUSG00000110333.2_tx_108"; exon_id "chr8_28034967_28035039_+"; exonnum "42"; txlen "5796";
chr8	ENSEMBL_gcm37	exon	28034967	28035039	0.13412743545984	+	.	gene_id "ENSMUSG00000110333.2"; transcript_id "ENSMUSG00000110333.2_tx_109"; exon_id "chr8_28034967_28035039_+"; exonnum "42"; txlen "5890";
chr8	ENSEMBL_gcm37	exon	28034967	28035039	0.771898499571376	+	.	gene_id "ENSMUSG00000110333.2"; transcript_id "ENSMUSG00000110333.2_tx_11"; exon_id "chr8_28034967_28035039_+"; exonnum "33"; txlen "5479";
chr8	ENSEMBL_gcm37	exon	28034967	28035039	0.13412743545984	+	.	gene_id "ENSMUSG00000110333.2"; transcript_id "ENSMUSG00000110333.2_tx_110"; exon_id "chr8_28034967_28035039_+"; exonnum "42"; txlen "5864";
chr8	ENSEMBL_gcm37	exon	28034967	28035039	0.13412743545984	+	.	gene_id "ENSMUSG00000110333.2"; transcript_id "ENSMUSG00000110333.2_tx_111"; exon_id "chr8_28034967_28035039_+"; exonnum "42"; txlen "5958";
chr8	ENSEMBL_gcm37	exon	28034967	28035039	0.0936028792127411	+	.	gene_id "ENSMUSG00000110333.2"; transcript_id "ENSMUSG00000110333.2_tx_113"; exon_id "chr8_28034967_28035039_+"; exonnum "42"; txlen "3942";
chr8	ENSEMBL_gcm37	exon	28034967	28035039	0.0902361860192021	+	.	gene_id "ENSMUSG00000110333.2"; transcript_id "ENSMUSG00000110333.2_tx_114"; exon_id "chr8_28034967_28035039_+"; exonnum "42"; txlen "6258";
chr8	ENSEMBL_gcm37	exon	28034967	28035039	0.083046163512056	+	.	gene_id "ENSMUSG00000110333.2"; transcript_id "ENSMUSG00000110333.2_tx_115"; exon_id "chr8_28034967_28035039_+"; exonnum "42"; txlen "5972";
chr8	ENSEMBL_gcm37	exon	28034967	28035039	0.083046163512056	+	.	gene_id "ENSMUSG00000110333.2"; transcript_id "ENSMUSG00000110333.2_tx_116"; exon_id "chr8_28034967_28035039_+"; exonnum "42"; txlen "6066";
chr8	ENSEMBL_gcm37	exon	28034967	28035039	0.083046163512056	+	.	gene_id "ENSMUSG00000110333.2"; transcript_id "ENSMUSG00000110333.2_tx_117"; exon_id "chr8_28034967_28035039_+"; exonnum "42"; txlen "6046";
chr8	ENSEMBL_gcm37	exon	28034967	28035039	0.083046163512056	+	.	gene_id "ENSMUSG00000110333.2"; transcript_id "ENSMUSG00000110333.2_tx_118"; exon_id "chr8_28034967_28035039_+"; exonnum "42"; txlen "6184";
chr8	ENSEMBL_gcm37	exon	28034967	28035039	0.083046163512056	+	.	gene_id "ENSMUSG00000110333.2"; transcript_id "ENSMUSG00000110333.2_tx_119"; exon_id "chr8_28034967_28035039_+"; exonnum "42"; txlen "6140";
chr8	ENSEMBL_gcm37	exon	28034967	28035039	0.771898499571376	+	.	gene_id "ENSMUSG00000110333.2"; transcript_id "ENSMUSG00000110333.2_tx_12"; exon_id "chr8_28034967_28035039_+"; exonnum "33"; txlen "5385";
chr8	ENSEMBL_gcm37	exon	28034967	28035039	0.083046163512056	+	.	gene_id "ENSMUSG00000110333.2"; transcript_id "ENSMUSG00000110333.2_tx_120"; exon_id "chr8_28034967_28035039_+"; exonnum "42"; txlen "6278";
chr8	ENSEMBL_gcm37	exon	28034967	28035039	0.083046163512056	+	.	gene_id "ENSMUSG00000110333.2"; transcript_id "ENSMUSG00000110333.2_tx_121"; exon_id "chr8_28034967_28035039_+"; exonnum "42"; txlen "6040";
chr8	ENSEMBL_gcm37	exon	28034967	28035039	0.083046163512056	+	.	gene_id "ENSMUSG00000110333.2"; transcript_id "ENSMUSG00000110333.2_tx_122"; exon_id "chr8_28034967_28035039_+"; exonnum "42"; txlen "6134";
chr8	ENSEMBL_gcm37	exon	28034967	28035039	0.083046163512056	+	.	gene_id "ENSMUSG00000110333.2"; transcript_id "ENSMUSG00000110333.2_tx_123"; exon_id "chr8_28034967_28035039_+"; exonnum "42"; txlen "6352";
chr8	ENSEMBL_gcm37	exon	28034967	28035039	0.083046163512056	+	.	gene_id "ENSMUSG00000110333.2"; transcript_id "ENSMUSG00000110333.2_tx_124"; exon_id "chr8_28034967_28035039_+"; exonnum "42"; txlen "6114";
chr8	ENSEMBL_gcm37	exon	28034967	28035039	0.083046163512056	+	.	gene_id "ENSMUSG00000110333.2"; transcript_id "ENSMUSG00000110333.2_tx_125"; exon_id "chr8_28034967_28035039_+"; exonnum "42"; txlen "6252";
chr8	ENSEMBL_gcm37	exon	28034967	28035039	0.083046163512056	+	.	gene_id "ENSMUSG00000110333.2"; transcript_id "ENSMUSG00000110333.2_tx_126"; exon_id "chr8_28034967_28035039_+"; exonnum "42"; txlen "6208";
chr8	ENSEMBL_gcm37	exon	28034967	28035039	0.083046163512056	+	.	gene_id "ENSMUSG00000110333.2"; transcript_id "ENSMUSG00000110333.2_tx_127"; exon_id "chr8_28034967_28035039_+"; exonnum "42"; txlen "6346";
chr8	ENSEMBL_gcm37	exon	28034967	28035039	0.083046163512056	+	.	gene_id "ENSMUSG00000110333.2"; transcript_id "ENSMUSG00000110333.2_tx_128"; exon_id "chr8_28034967_28035039_+"; exonnum "42"; txlen "6326";
chr8	ENSEMBL_gcm37	exon	28034967	28035039	0.083046163512056	+	.	gene_id "ENSMUSG00000110333.2"; transcript_id "ENSMUSG00000110333.2_tx_129"; exon_id "chr8_28034967_28035039_+"; exonnum "42"; txlen "6420";
chr8	ENSEMBL_gcm37	exon	28034967	28035039	0.771898499571376	+	.	gene_id "ENSMUSG00000110333.2"; transcript_id "ENSMUSG00000110333.2_tx_13"; exon_id "chr8_28034967_28035039_+"; exonnum "33"; txlen "5547";
chr8	ENSEMBL_gcm37	exon	28034967	28035039	0.00903834943838103	+	.	gene_id "ENSMUSG00000110333.2"; transcript_id "ENSMUSG00000110333.2_tx_130"; exon_id "chr8_28034967_28035039_+"; exonnum "47"; txlen "7181";
chr8	ENSEMBL_gcm37	exon	28034967	28035039	0.00903834943838103	+	.	gene_id "ENSMUSG00000110333.2"; transcript_id "ENSMUSG00000110333.2_tx_131"; exon_id "chr8_28034967_28035039_+"; exonnum "47"; txlen "7087";
chr8	ENSEMBL_gcm37	exon	28034967	28035039	0.771898499571376	+	.	gene_id "ENSMUSG00000110333.2"; transcript_id "ENSMUSG00000110333.2_tx_14"; exon_id "chr8_28034967_28035039_+"; exonnum "33"; txlen "5453";
chr8	ENSEMBL_gcm37	exon	28034967	28035039	0.771898499571376	+	.	gene_id "ENSMUSG00000110333.2"; transcript_id "ENSMUSG00000110333.2_tx_15"; exon_id "chr8_28034967_28035039_+"; exonnum "33"; txlen "5655";
chr8	ENSEMBL_gcm37	exon	28034967	28035039	0.771898499571376	+	.	gene_id "ENSMUSG00000110333.2"; transcript_id "ENSMUSG00000110333.2_tx_16"; exon_id "chr8_28034967_28035039_+"; exonnum "33"; txlen "5561";
chr8	ENSEMBL_gcm37	exon	28034967	28035039	0.771898499571376	+	.	gene_id "ENSMUSG00000110333.2"; transcript_id "ENSMUSG00000110333.2_tx_17"; exon_id "chr8_28034967_28035039_+"; exonnum "33"; txlen "5723";
chr8	ENSEMBL_gcm37	exon	28034967	28035039	0.771898499571376	+	.	gene_id "ENSMUSG00000110333.2"; transcript_id "ENSMUSG00000110333.2_tx_18"; exon_id "chr8_28034967_28035039_+"; exonnum "33"; txlen "5629";
chr8	ENSEMBL_gcm37	exon	28034967	28035039	0.414864014427613	+	.	gene_id "ENSMUSG00000110333.2"; transcript_id "ENSMUSG00000110333.2_tx_19"; exon_id "chr8_28034967_28035039_+"; exonnum "33"; txlen "5396";
chr8	ENSEMBL_gcm37	exon	28034967	28035039	1.32630768248828	+	.	gene_id "ENSMUSG00000110333.2"; transcript_id "ENSMUSG00000110333.2_tx_2"; exon_id "chr8_28034967_28035039_+"; exonnum "33"; txlen "5538";
chr8	ENSEMBL_gcm37	exon	28034967	28035039	0.414864014427613	+	.	gene_id "ENSMUSG00000110333.2"; transcript_id "ENSMUSG00000110333.2_tx_20"; exon_id "chr8_28034967_28035039_+"; exonnum "33"; txlen "5302";
chr8	ENSEMBL_gcm37	exon	28034967	28035039	0.414864014427613	+	.	gene_id "ENSMUSG00000110333.2"; transcript_id "ENSMUSG00000110333.2_tx_21"; exon_id "chr8_28034967_28035039_+"; exonnum "33"; txlen "5464";
chr8	ENSEMBL_gcm37	exon	28034967	28035039	0.414864014427613	+	.	gene_id "ENSMUSG00000110333.2"; transcript_id "ENSMUSG00000110333.2_tx_22"; exon_id "chr8_28034967_28035039_+"; exonnum "33"; txlen "5370";
chr8	ENSEMBL_gcm37	exon	28034967	28035039	0.359548812503931	+	.	gene_id "ENSMUSG00000110333.2"; transcript_id "ENSMUSG00000110333.2_tx_23"; exon_id "chr8_28034967_28035039_+"; exonnum "33"; txlen "5258";
chr8	ENSEMBL_gcm37	exon	28034967	28035039	0.359548812503931	+	.	gene_id "ENSMUSG00000110333.2"; transcript_id "ENSMUSG00000110333.2_tx_24"; exon_id "chr8_28034967_28035039_+"; exonnum "33"; txlen "5164";
chr8	ENSEMBL_gcm37	exon	28034967	28035039	0.359548812503931	+	.	gene_id "ENSMUSG00000110333.2"; transcript_id "ENSMUSG00000110333.2_tx_25"; exon_id "chr8_28034967_28035039_+"; exonnum "33"; txlen "5326";
chr8	ENSEMBL_gcm37	exon	28034967	28035039	0.359548812503931	+	.	gene_id "ENSMUSG00000110333.2"; transcript_id "ENSMUSG00000110333.2_tx_26"; exon_id "chr8_28034967_28035039_+"; exonnum "33"; txlen "5232";
chr8	ENSEMBL_gcm37	exon	28034967	28035039	0.359548812503931	+	.	gene_id "ENSMUSG00000110333.2"; transcript_id "ENSMUSG00000110333.2_tx_27"; exon_id "chr8_28034967_28035039_+"; exonnum "33"; txlen "5335";
chr8	ENSEMBL_gcm37	exon	28034967	28035039	1.2860784447256	+	.	gene_id "ENSMUSG00000110333.2"; transcript_id "ENSMUSG00000110333.2_tx_3"; exon_id "chr8_28034967_28035039_+"; exonnum "33"; txlen "5444";
chr8	ENSEMBL_gcm37	exon	28034967	28035039	0.335856350889622	+	.	gene_id "ENSMUSG00000110333.2"; transcript_id "ENSMUSG00000110333.2_tx_32"; exon_id "chr8_28034967_28035039_+"; exonnum "40"; txlen "5941";
chr8	ENSEMBL_gcm37	exon	28034967	28035039	0.335856350889622	+	.	gene_id "ENSMUSG00000110333.2"; transcript_id "ENSMUSG00000110333.2_tx_33"; exon_id "chr8_28034967_28035039_+"; exonnum "40"; txlen "5969";
chr8	ENSEMBL_gcm37	exon	28034967	28035039	0.335856350889622	+	.	gene_id "ENSMUSG00000110333.2"; transcript_id "ENSMUSG00000110333.2_tx_34"; exon_id "chr8_28034967_28035039_+"; exonnum "40"; txlen "5867";
chr8	ENSEMBL_gcm37	exon	28034967	28035039	0.335856350889622	+	.	gene_id "ENSMUSG00000110333.2"; transcript_id "ENSMUSG00000110333.2_tx_35"; exon_id "chr8_28034967_28035039_+"; exonnum "40"; txlen "5895";
chr8	ENSEMBL_gcm37	exon	28034967	28035039	0.335856350889622	+	.	gene_id "ENSMUSG00000110333.2"; transcript_id "ENSMUSG00000110333.2_tx_38"; exon_id "chr8_28034967_28035039_+"; exonnum "39"; txlen "5912";
chr8	ENSEMBL_gcm37	exon	28034967	28035039	0.335856350889622	+	.	gene_id "ENSMUSG00000110333.2"; transcript_id "ENSMUSG00000110333.2_tx_39"; exon_id "chr8_28034967_28035039_+"; exonnum "39"; txlen "5838";
chr8	ENSEMBL_gcm37	exon	28034967	28035039	1.20436280552016	+	.	gene_id "ENSMUSG00000110333.2"; transcript_id "ENSMUSG00000110333.2_tx_4"; exon_id "chr8_28034967_28035039_+"; exonnum "33"; txlen "5470";
chr8	ENSEMBL_gcm37	exon	28034967	28035039	0.283822268357427	+	.	gene_id "ENSMUSG00000110333.2"; transcript_id "ENSMUSG00000110333.2_tx_42"; exon_id "chr8_28034967_28035039_+"; exonnum "39"; txlen "5881";
chr8	ENSEMBL_gcm37	exon	28034967	28035039	0.283822268357427	+	.	gene_id "ENSMUSG00000110333.2"; transcript_id "ENSMUSG00000110333.2_tx_43"; exon_id "chr8_28034967_28035039_+"; exonnum "39"; txlen "5807";
chr8	ENSEMBL_gcm37	exon	28034967	28035039	0.283822268357427	+	.	gene_id "ENSMUSG00000110333.2"; transcript_id "ENSMUSG00000110333.2_tx_48"; exon_id "chr8_28034967_28035039_+"; exonnum "38"; txlen "5824";
chr8	ENSEMBL_gcm37	exon	28034967	28035039	0.283822268357427	+	.	gene_id "ENSMUSG00000110333.2"; transcript_id "ENSMUSG00000110333.2_tx_49"; exon_id "chr8_28034967_28035039_+"; exonnum "38"; txlen "5852";
chr8	ENSEMBL_gcm37	exon	28034967	28035039	1.20436280552016	+	.	gene_id "ENSMUSG00000110333.2"; transcript_id "ENSMUSG00000110333.2_tx_5"; exon_id "chr8_28034967_28035039_+"; exonnum "33"; txlen "5376";
chr8	ENSEMBL_gcm37	exon	28034967	28035039	0.283822268357427	+	.	gene_id "ENSMUSG00000110333.2"; transcript_id "ENSMUSG00000110333.2_tx_50"; exon_id "chr8_28034967_28035039_+"; exonnum "38"; txlen "5750";
chr8	ENSEMBL_gcm37	exon	28034967	28035039	0.283822268357427	+	.	gene_id "ENSMUSG00000110333.2"; transcript_id "ENSMUSG00000110333.2_tx_51"; exon_id "chr8_28034967_28035039_+"; exonnum "38"; txlen "5778";
chr8	ENSEMBL_gcm37	exon	28034967	28035039	0.283822268357427	+	.	gene_id "ENSMUSG00000110333.2"; transcript_id "ENSMUSG00000110333.2_tx_54"; exon_id "chr8_28034967_28035039_+"; exonnum "37"; txlen "5795";
chr8	ENSEMBL_gcm37	exon	28034967	28035039	0.283822268357427	+	.	gene_id "ENSMUSG00000110333.2"; transcript_id "ENSMUSG00000110333.2_tx_55"; exon_id "chr8_28034967_28035039_+"; exonnum "37"; txlen "5721";
chr8	ENSEMBL_gcm37	exon	28034967	28035039	0.272804518578157	+	.	gene_id "ENSMUSG00000110333.2"; transcript_id "ENSMUSG00000110333.2_tx_56"; exon_id "chr8_28034967_28035039_+"; exonnum "33"; txlen "5376";
chr8	ENSEMBL_gcm37	exon	28034967	28035039	0.272804518578157	+	.	gene_id "ENSMUSG00000110333.2"; transcript_id "ENSMUSG00000110333.2_tx_57"; exon_id "chr8_28034967_28035039_+"; exonnum "33"; txlen "5282";
chr8	ENSEMBL_gcm37	exon	28034967	28035039	0.272804518578157	+	.	gene_id "ENSMUSG00000110333.2"; transcript_id "ENSMUSG00000110333.2_tx_58"; exon_id "chr8_28034967_28035039_+"; exonnum "33"; txlen "5444";
chr8	ENSEMBL_gcm37	exon	28034967	28035039	0.272804518578157	+	.	gene_id "ENSMUSG00000110333.2"; transcript_id "ENSMUSG00000110333.2_tx_59"; exon_id "chr8_28034967_28035039_+"; exonnum "33"; txlen "5350";
chr8	ENSEMBL_gcm37	exon	28034967	28035039	0.257718554417153	+	.	gene_id "ENSMUSG00000110333.2"; transcript_id "ENSMUSG00000110333.2_tx_60"; exon_id "chr8_28034967_28035039_+"; exonnum "33"; txlen "5376";
chr8	ENSEMBL_gcm37	exon	28034967	28035039	0.257718554417153	+	.	gene_id "ENSMUSG00000110333.2"; transcript_id "ENSMUSG00000110333.2_tx_61"; exon_id "chr8_28034967_28035039_+"; exonnum "33"; txlen "5282";
chr8	ENSEMBL_gcm37	exon	28034967	28035039	0.257718554417153	+	.	gene_id "ENSMUSG00000110333.2"; transcript_id "ENSMUSG00000110333.2_tx_62"; exon_id "chr8_28034967_28035039_+"; exonnum "33"; txlen "5385";
chr8	ENSEMBL_gcm37	exon	28034967	28035039	0.257718554417153	+	.	gene_id "ENSMUSG00000110333.2"; transcript_id "ENSMUSG00000110333.2_tx_63"; exon_id "chr8_28034967_28035039_+"; exonnum "33"; txlen "5291";
chr8	ENSEMBL_gcm37	exon	28034967	28035039	0.257718554417153	+	.	gene_id "ENSMUSG00000110333.2"; transcript_id "ENSMUSG00000110333.2_tx_64"; exon_id "chr8_28034967_28035039_+"; exonnum "33"; txlen "5444";
chr8	ENSEMBL_gcm37	exon	28034967	28035039	0.257718554417153	+	.	gene_id "ENSMUSG00000110333.2"; transcript_id "ENSMUSG00000110333.2_tx_65"; exon_id "chr8_28034967_28035039_+"; exonnum "33"; txlen "5350";
chr8	ENSEMBL_gcm37	exon	28034967	28035039	0.257718554417153	+	.	gene_id "ENSMUSG00000110333.2"; transcript_id "ENSMUSG00000110333.2_tx_66"; exon_id "chr8_28034967_28035039_+"; exonnum "33"; txlen "5453";
chr8	ENSEMBL_gcm37	exon	28034967	28035039	0.257718554417153	+	.	gene_id "ENSMUSG00000110333.2"; transcript_id "ENSMUSG00000110333.2_tx_67"; exon_id "chr8_28034967_28035039_+"; exonnum "33"; txlen "5359";
chr8	ENSEMBL_gcm37	exon	28034967	28035039	0.257718554417153	+	.	gene_id "ENSMUSG00000110333.2"; transcript_id "ENSMUSG00000110333.2_tx_68"; exon_id "chr8_28034967_28035039_+"; exonnum "33"; txlen "5620";
chr8	ENSEMBL_gcm37	exon	28034967	28035039	0.225032298734978	+	.	gene_id "ENSMUSG00000110333.2"; transcript_id "ENSMUSG00000110333.2_tx_69"; exon_id "chr8_28034967_28035039_+"; exonnum "33"; txlen "4920";
chr8	ENSEMBL_gcm37	exon	28034967	28035039	0.798298936853133	+	.	gene_id "ENSMUSG00000110333.2"; transcript_id "ENSMUSG00000110333.2_tx_7"; exon_id "chr8_28034967_28035039_+"; exonnum "33"; txlen "5646";
chr8	ENSEMBL_gcm37	exon	28034967	28035039	0.225032298734978	+	.	gene_id "ENSMUSG00000110333.2"; transcript_id "ENSMUSG00000110333.2_tx_70"; exon_id "chr8_28034967_28035039_+"; exonnum "33"; txlen "4988";
chr8	ENSEMBL_gcm37	exon	28034967	28035039	0.225032298734978	+	.	gene_id "ENSMUSG00000110333.2"; transcript_id "ENSMUSG00000110333.2_tx_71"; exon_id "chr8_28034967_28035039_+"; exonnum "33"; txlen "4997";
chr8	ENSEMBL_gcm37	exon	28034967	28035039	0.225032298734978	+	.	gene_id "ENSMUSG00000110333.2"; transcript_id "ENSMUSG00000110333.2_tx_72"; exon_id "chr8_28034967_28035039_+"; exonnum "33"; txlen "4894";
chr8	ENSEMBL_gcm37	exon	28034967	28035039	0.220003644014643	+	.	gene_id "ENSMUSG00000110333.2"; transcript_id "ENSMUSG00000110333.2_tx_73"; exon_id "chr8_28034967_28035039_+"; exonnum "33"; txlen "4984";
chr8	ENSEMBL_gcm37	exon	28034967	28035039	0.220003644014643	+	.	gene_id "ENSMUSG00000110333.2"; transcript_id "ENSMUSG00000110333.2_tx_74"; exon_id "chr8_28034967_28035039_+"; exonnum "33"; txlen "5052";
chr8	ENSEMBL_gcm37	exon	28034967	28035039	0.220003644014643	+	.	gene_id "ENSMUSG00000110333.2"; transcript_id "ENSMUSG00000110333.2_tx_75"; exon_id "chr8_28034967_28035039_+"; exonnum "33"; txlen "4958";
chr8	ENSEMBL_gcm37	exon	28034967	28035039	0.179754103293037	+	.	gene_id "ENSMUSG00000110333.2"; transcript_id "ENSMUSG00000110333.2_tx_77"; exon_id "chr8_28034967_28035039_+"; exonnum "40"; txlen "5856";
chr8	ENSEMBL_gcm37	exon	28034967	28035039	0.179754103293037	+	.	gene_id "ENSMUSG00000110333.2"; transcript_id "ENSMUSG00000110333.2_tx_78"; exon_id "chr8_28034967_28035039_+"; exonnum "40"; txlen "5884";
chr8	ENSEMBL_gcm37	exon	28034967	28035039	0.179754103293037	+	.	gene_id "ENSMUSG00000110333.2"; transcript_id "ENSMUSG00000110333.2_tx_79"; exon_id "chr8_28034967_28035039_+"; exonnum "40"; txlen "5782";
chr8	ENSEMBL_gcm37	exon	28034967	28035039	0.798298936853133	+	.	gene_id "ENSMUSG00000110333.2"; transcript_id "ENSMUSG00000110333.2_tx_8"; exon_id "chr8_28034967_28035039_+"; exonnum "33"; txlen "5552";
chr8	ENSEMBL_gcm37	exon	28034967	28035039	0.179754103293037	+	.	gene_id "ENSMUSG00000110333.2"; transcript_id "ENSMUSG00000110333.2_tx_80"; exon_id "chr8_28034967_28035039_+"; exonnum "39"; txlen "5796";
chr8	ENSEMBL_gcm37	exon	28034967	28035039	0.179754103293037	+	.	gene_id "ENSMUSG00000110333.2"; transcript_id "ENSMUSG00000110333.2_tx_81"; exon_id "chr8_28034967_28035039_+"; exonnum "40"; txlen "5810";
chr8	ENSEMBL_gcm37	exon	28034967	28035039	0.179754103293037	+	.	gene_id "ENSMUSG00000110333.2"; transcript_id "ENSMUSG00000110333.2_tx_82"; exon_id "chr8_28034967_28035039_+"; exonnum "40"; txlen "5950";
chr8	ENSEMBL_gcm37	exon	28034967	28035039	0.179754103293037	+	.	gene_id "ENSMUSG00000110333.2"; transcript_id "ENSMUSG00000110333.2_tx_83"; exon_id "chr8_28034967_28035039_+"; exonnum "39"; txlen "5722";
chr8	ENSEMBL_gcm37	exon	28034967	28035039	0.179754103293037	+	.	gene_id "ENSMUSG00000110333.2"; transcript_id "ENSMUSG00000110333.2_tx_84"; exon_id "chr8_28034967_28035039_+"; exonnum "40"; txlen "5978";
chr8	ENSEMBL_gcm37	exon	28034967	28035039	0.179754103293037	+	.	gene_id "ENSMUSG00000110333.2"; transcript_id "ENSMUSG00000110333.2_tx_85"; exon_id "chr8_28034967_28035039_+"; exonnum "40"; txlen "5876";
chr8	ENSEMBL_gcm37	exon	28034967	28035039	0.179754103293037	+	.	gene_id "ENSMUSG00000110333.2"; transcript_id "ENSMUSG00000110333.2_tx_86"; exon_id "chr8_28034967_28035039_+"; exonnum "39"; txlen "5890";
chr8	ENSEMBL_gcm37	exon	28034967	28035039	0.179754103293037	+	.	gene_id "ENSMUSG00000110333.2"; transcript_id "ENSMUSG00000110333.2_tx_87"; exon_id "chr8_28034967_28035039_+"; exonnum "39"; txlen "5827";
chr8	ENSEMBL_gcm37	exon	28034967	28035039	0.179754103293037	+	.	gene_id "ENSMUSG00000110333.2"; transcript_id "ENSMUSG00000110333.2_tx_88"; exon_id "chr8_28034967_28035039_+"; exonnum "38"; txlen "5739";
chr8	ENSEMBL_gcm37	exon	28034967	28035039	0.179754103293037	+	.	gene_id "ENSMUSG00000110333.2"; transcript_id "ENSMUSG00000110333.2_tx_89"; exon_id "chr8_28034967_28035039_+"; exonnum "39"; txlen "5753";
chr8	ENSEMBL_gcm37	exon	28034967	28035039	0.798298936853133	+	.	gene_id "ENSMUSG00000110333.2"; transcript_id "ENSMUSG00000110333.2_tx_9"; exon_id "chr8_28034967_28035039_+"; exonnum "33"; txlen "5714";
chr8	ENSEMBL_gcm37	exon	28034967	28035039	0.179754103293037	+	.	gene_id "ENSMUSG00000110333.2"; transcript_id "ENSMUSG00000110333.2_tx_90"; exon_id "chr8_28034967_28035039_+"; exonnum "39"; txlen "5921";
chr8	ENSEMBL_gcm37	exon	28034967	28035039	0.168075390984274	+	.	gene_id "ENSMUSG00000110333.2"; transcript_id "ENSMUSG00000110333.2_tx_91"; exon_id "chr8_28034967_28035039_+"; exonnum "42"; txlen "6082";
chr8	ENSEMBL_gcm37	exon	28034967	28035039	0.143316659529539	+	.	gene_id "ENSMUSG00000110333.2"; transcript_id "ENSMUSG00000110333.2_tx_93"; exon_id "chr8_28034967_28035039_+"; exonnum "32"; txlen "5402";
chr8	ENSEMBL_gcm37	exon	28034967	28035039	0.143316659529539	+	.	gene_id "ENSMUSG00000110333.2"; transcript_id "ENSMUSG00000110333.2_tx_94"; exon_id "chr8_28034967_28035039_+"; exonnum "32"; txlen "5308";
chr8	ENSEMBL_gcm37	exon	28034967	28035039	0.143316659529539	+	.	gene_id "ENSMUSG00000110333.2"; transcript_id "ENSMUSG00000110333.2_tx_95"; exon_id "chr8_28034967_28035039_+"; exonnum "32"; txlen "5470";
chr8	ENSEMBL_gcm37	exon	28034967	28035039	0.143316659529539	+	.	gene_id "ENSMUSG00000110333.2"; transcript_id "ENSMUSG00000110333.2_tx_96"; exon_id "chr8_28034967_28035039_+"; exonnum "32"; txlen "5376";
chr8	ENSEMBL_gcm37	exon	28034967	28035039	0.138140896731214	+	.	gene_id "ENSMUSG00000110333.2"; transcript_id "ENSMUSG00000110333.2_tx_97"; exon_id "chr8_28034967_28035039_+"; exonnum "42"; txlen "6176";
chr8	ENSEMBL_gcm37	exon	28034967	28035039	0.13713753141337	+	.	gene_id "ENSMUSG00000110333.2"; transcript_id "ENSMUSG00000110333.2_tx_98"; exon_id "chr8_28034967_28035039_+"; exonnum "42"; txlen "6150";
chr8	ENSEMBL_gcm37	exon	28034967	28035039	0.13713753141337	+	.	gene_id "ENSMUSG00000110333.2"; transcript_id "ENSMUSG00000110333.2_tx_99"; exon_id "chr8_28034967_28035039_+"; exonnum "42"; txlen "6244";
chr8	HAVANA	exon	28038138	28038211	0	+	.	gene_id "ENSMUSG00000110333.2"; transcript_id "ENSMUST00000209669.2"; gene_type "protein_coding"; gene_name "Gm45861"; transcript_type "protein_coding"; transcript_name "Gm45861-201"; exon_number 43; exon_id "ENSMUSE00001382883.2"; level 2; protein_id "ENSMUSP00000147714.2"; transcript_support_level "5"; mgi_id "MGI:5804976"; tag "basic"; tag "Ensembl_canonical"; tag "GENCODE_Primary"; tag "appris_principal_1"; tag "readthrough_transcript"; havana_gene "OTTMUSG00000061080.1"; havana_transcript "OTTMUST00000149210.1";
chr8	HAVANA	CDS	28038138	28038211	0	+	2	gene_id "ENSMUSG00000110333.2"; transcript_id "ENSMUST00000209669.2"; gene_type "protein_coding"; gene_name "Gm45861"; transcript_type "protein_coding"; transcript_name "Gm45861-201"; exon_number 43; exon_id "ENSMUSE00001382883.2"; level 2; protein_id "ENSMUSP00000147714.2"; transcript_support_level "5"; mgi_id "MGI:5804976"; tag "basic"; tag "Ensembl_canonical"; tag "GENCODE_Primary"; tag "appris_principal_1"; tag "readthrough_transcript"; havana_gene "OTTMUSG00000061080.1"; havana_transcript "OTTMUST00000149210.1";
chr8	HAVANA	exon	28038138	28038211	0	+	.	gene_id "ENSMUSG00000110333.2"; transcript_id "ENSMUST00000210427.2"; gene_type "protein_coding"; gene_name "Gm45861"; transcript_type "nonsense_mediated_decay"; transcript_name "Gm45861-202"; exon_number 42; exon_id "ENSMUSE00001382883.2"; level 2; protein_id "ENSMUSP00000147760.2"; transcript_support_level "5"; mgi_id "MGI:5804976"; tag "readthrough_transcript"; havana_gene "OTTMUSG00000061080.1"; havana_transcript "OTTMUST00000149211.1";
chr8	HAVANA	CDS	28038138	28038211	0	+	2	gene_id "ENSMUSG00000110333.2"; transcript_id "ENSMUST00000210427.2"; gene_type "protein_coding"; gene_name "Gm45861"; transcript_type "nonsense_mediated_decay"; transcript_name "Gm45861-202"; exon_number 42; exon_id "ENSMUSE00001382883.2"; level 2; protein_id "ENSMUSP00000147760.2"; transcript_support_level "5"; mgi_id "MGI:5804976"; tag "readthrough_transcript"; havana_gene "OTTMUSG00000061080.1"; havana_transcript "OTTMUST00000149211.1";
chr8	ENSEMBL_gcm37	exon	28038138	28038211	1.70587507092577	+	.	gene_id "ENSMUSG00000110333.2"; transcript_id "ENSMUSG00000110333.2_tx_1"; exon_id "chr8_28038138_28038211_+"; exonnum "42"; txlen "6007";
chr8	ENSEMBL_gcm37	exon	28038138	28038211	0.798298936853133	+	.	gene_id "ENSMUSG00000110333.2"; transcript_id "ENSMUSG00000110333.2_tx_10"; exon_id "chr8_28038138_28038211_+"; exonnum "34"; txlen "5620";
chr8	ENSEMBL_gcm37	exon	28038138	28038211	0.136524109628889	+	.	gene_id "ENSMUSG00000110333.2"; transcript_id "ENSMUSG00000110333.2_tx_100"; exon_id "chr8_28038138_28038211_+"; exonnum "43"; txlen "5870";
chr8	ENSEMBL_gcm37	exon	28038138	28038211	0.135325772544364	+	.	gene_id "ENSMUSG00000110333.2"; transcript_id "ENSMUSG00000110333.2_tx_105"; exon_id "chr8_28038138_28038211_+"; exonnum "43"; txlen "5964";
chr8	ENSEMBL_gcm37	exon	28038138	28038211	0.135026188273233	+	.	gene_id "ENSMUSG00000110333.2"; transcript_id "ENSMUSG00000110333.2_tx_106"; exon_id "chr8_28038138_28038211_+"; exonnum "43"; txlen "5938";
chr8	ENSEMBL_gcm37	exon	28038138	28038211	0.135026188273233	+	.	gene_id "ENSMUSG00000110333.2"; transcript_id "ENSMUSG00000110333.2_tx_107"; exon_id "chr8_28038138_28038211_+"; exonnum "43"; txlen "6032";
chr8	ENSEMBL_gcm37	exon	28038138	28038211	0.771898499571376	+	.	gene_id "ENSMUSG00000110333.2"; transcript_id "ENSMUSG00000110333.2_tx_11"; exon_id "chr8_28038138_28038211_+"; exonnum "34"; txlen "5479";
chr8	ENSEMBL_gcm37	exon	28038138	28038211	0.0902361860192021	+	.	gene_id "ENSMUSG00000110333.2"; transcript_id "ENSMUSG00000110333.2_tx_114"; exon_id "chr8_28038138_28038211_+"; exonnum "43"; txlen "6258";
chr8	ENSEMBL_gcm37	exon	28038138	28038211	0.083046163512056	+	.	gene_id "ENSMUSG00000110333.2"; transcript_id "ENSMUSG00000110333.2_tx_117"; exon_id "chr8_28038138_28038211_+"; exonnum "43"; txlen "6046";
chr8	ENSEMBL_gcm37	exon	28038138	28038211	0.083046163512056	+	.	gene_id "ENSMUSG00000110333.2"; transcript_id "ENSMUSG00000110333.2_tx_119"; exon_id "chr8_28038138_28038211_+"; exonnum "43"; txlen "6140";
chr8	ENSEMBL_gcm37	exon	28038138	28038211	0.771898499571376	+	.	gene_id "ENSMUSG00000110333.2"; transcript_id "ENSMUSG00000110333.2_tx_12"; exon_id "chr8_28038138_28038211_+"; exonnum "34"; txlen "5385";
chr8	ENSEMBL_gcm37	exon	28038138	28038211	0.083046163512056	+	.	gene_id "ENSMUSG00000110333.2"; transcript_id "ENSMUSG00000110333.2_tx_123"; exon_id "chr8_28038138_28038211_+"; exonnum "43"; txlen "6352";
chr8	ENSEMBL_gcm37	exon	28038138	28038211	0.083046163512056	+	.	gene_id "ENSMUSG00000110333.2"; transcript_id "ENSMUSG00000110333.2_tx_124"; exon_id "chr8_28038138_28038211_+"; exonnum "43"; txlen "6114";
chr8	ENSEMBL_gcm37	exon	28038138	28038211	0.083046163512056	+	.	gene_id "ENSMUSG00000110333.2"; transcript_id "ENSMUSG00000110333.2_tx_126"; exon_id "chr8_28038138_28038211_+"; exonnum "43"; txlen "6208";
chr8	ENSEMBL_gcm37	exon	28038138	28038211	0.083046163512056	+	.	gene_id "ENSMUSG00000110333.2"; transcript_id "ENSMUSG00000110333.2_tx_128"; exon_id "chr8_28038138_28038211_+"; exonnum "43"; txlen "6326";
chr8	ENSEMBL_gcm37	exon	28038138	28038211	0.083046163512056	+	.	gene_id "ENSMUSG00000110333.2"; transcript_id "ENSMUSG00000110333.2_tx_129"; exon_id "chr8_28038138_28038211_+"; exonnum "43"; txlen "6420";
chr8	ENSEMBL_gcm37	exon	28038138	28038211	0.771898499571376	+	.	gene_id "ENSMUSG00000110333.2"; transcript_id "ENSMUSG00000110333.2_tx_13"; exon_id "chr8_28038138_28038211_+"; exonnum "34"; txlen "5547";
chr8	ENSEMBL_gcm37	exon	28038138	28038211	0.00903834943838103	+	.	gene_id "ENSMUSG00000110333.2"; transcript_id "ENSMUSG00000110333.2_tx_130"; exon_id "chr8_28038138_28038211_+"; exonnum "48"; txlen "7181";
chr8	ENSEMBL_gcm37	exon	28038138	28038211	0.00903834943838103	+	.	gene_id "ENSMUSG00000110333.2"; transcript_id "ENSMUSG00000110333.2_tx_131"; exon_id "chr8_28038138_28038211_+"; exonnum "48"; txlen "7087";
chr8	ENSEMBL_gcm37	exon	28038138	28038211	0.771898499571376	+	.	gene_id "ENSMUSG00000110333.2"; transcript_id "ENSMUSG00000110333.2_tx_14"; exon_id "chr8_28038138_28038211_+"; exonnum "34"; txlen "5453";
chr8	ENSEMBL_gcm37	exon	28038138	28038211	0.771898499571376	+	.	gene_id "ENSMUSG00000110333.2"; transcript_id "ENSMUSG00000110333.2_tx_15"; exon_id "chr8_28038138_28038211_+"; exonnum "34"; txlen "5655";
chr8	ENSEMBL_gcm37	exon	28038138	28038211	0.771898499571376	+	.	gene_id "ENSMUSG00000110333.2"; transcript_id "ENSMUSG00000110333.2_tx_16"; exon_id "chr8_28038138_28038211_+"; exonnum "34"; txlen "5561";
chr8	ENSEMBL_gcm37	exon	28038138	28038211	0.771898499571376	+	.	gene_id "ENSMUSG00000110333.2"; transcript_id "ENSMUSG00000110333.2_tx_17"; exon_id "chr8_28038138_28038211_+"; exonnum "34"; txlen "5723";
chr8	ENSEMBL_gcm37	exon	28038138	28038211	0.771898499571376	+	.	gene_id "ENSMUSG00000110333.2"; transcript_id "ENSMUSG00000110333.2_tx_18"; exon_id "chr8_28038138_28038211_+"; exonnum "34"; txlen "5629";
chr8	ENSEMBL_gcm37	exon	28038138	28038211	1.32630768248828	+	.	gene_id "ENSMUSG00000110333.2"; transcript_id "ENSMUSG00000110333.2_tx_2"; exon_id "chr8_28038138_28038211_+"; exonnum "34"; txlen "5538";
chr8	ENSEMBL_gcm37	exon	28038138	28038211	0.359548812503931	+	.	gene_id "ENSMUSG00000110333.2"; transcript_id "ENSMUSG00000110333.2_tx_23"; exon_id "chr8_28038138_28038211_+"; exonnum "34"; txlen "5258";
chr8	ENSEMBL_gcm37	exon	28038138	28038211	0.359548812503931	+	.	gene_id "ENSMUSG00000110333.2"; transcript_id "ENSMUSG00000110333.2_tx_24"; exon_id "chr8_28038138_28038211_+"; exonnum "34"; txlen "5164";
chr8	ENSEMBL_gcm37	exon	28038138	28038211	0.359548812503931	+	.	gene_id "ENSMUSG00000110333.2"; transcript_id "ENSMUSG00000110333.2_tx_25"; exon_id "chr8_28038138_28038211_+"; exonnum "34"; txlen "5326";
chr8	ENSEMBL_gcm37	exon	28038138	28038211	0.359548812503931	+	.	gene_id "ENSMUSG00000110333.2"; transcript_id "ENSMUSG00000110333.2_tx_26"; exon_id "chr8_28038138_28038211_+"; exonnum "34"; txlen "5232";
chr8	ENSEMBL_gcm37	exon	28038138	28038211	0.359548812503931	+	.	gene_id "ENSMUSG00000110333.2"; transcript_id "ENSMUSG00000110333.2_tx_27"; exon_id "chr8_28038138_28038211_+"; exonnum "34"; txlen "5335";
chr8	ENSEMBL_gcm37	exon	28038138	28038211	1.2860784447256	+	.	gene_id "ENSMUSG00000110333.2"; transcript_id "ENSMUSG00000110333.2_tx_3"; exon_id "chr8_28038138_28038211_+"; exonnum "34"; txlen "5444";
chr8	ENSEMBL_gcm37	exon	28038138	28038211	0.335856350889622	+	.	gene_id "ENSMUSG00000110333.2"; transcript_id "ENSMUSG00000110333.2_tx_32"; exon_id "chr8_28038138_28038211_+"; exonnum "41"; txlen "5941";
chr8	ENSEMBL_gcm37	exon	28038138	28038211	0.335856350889622	+	.	gene_id "ENSMUSG00000110333.2"; transcript_id "ENSMUSG00000110333.2_tx_33"; exon_id "chr8_28038138_28038211_+"; exonnum "41"; txlen "5969";
chr8	ENSEMBL_gcm37	exon	28038138	28038211	0.335856350889622	+	.	gene_id "ENSMUSG00000110333.2"; transcript_id "ENSMUSG00000110333.2_tx_38"; exon_id "chr8_28038138_28038211_+"; exonnum "40"; txlen "5912";
chr8	ENSEMBL_gcm37	exon	28038138	28038211	1.20436280552016	+	.	gene_id "ENSMUSG00000110333.2"; transcript_id "ENSMUSG00000110333.2_tx_4"; exon_id "chr8_28038138_28038211_+"; exonnum "34"; txlen "5470";
chr8	ENSEMBL_gcm37	exon	28038138	28038211	0.283822268357427	+	.	gene_id "ENSMUSG00000110333.2"; transcript_id "ENSMUSG00000110333.2_tx_42"; exon_id "chr8_28038138_28038211_+"; exonnum "40"; txlen "5881";
chr8	ENSEMBL_gcm37	exon	28038138	28038211	0.283822268357427	+	.	gene_id "ENSMUSG00000110333.2"; transcript_id "ENSMUSG00000110333.2_tx_48"; exon_id "chr8_28038138_28038211_+"; exonnum "39"; txlen "5824";
chr8	ENSEMBL_gcm37	exon	28038138	28038211	0.283822268357427	+	.	gene_id "ENSMUSG00000110333.2"; transcript_id "ENSMUSG00000110333.2_tx_49"; exon_id "chr8_28038138_28038211_+"; exonnum "39"; txlen "5852";
chr8	ENSEMBL_gcm37	exon	28038138	28038211	1.20436280552016	+	.	gene_id "ENSMUSG00000110333.2"; transcript_id "ENSMUSG00000110333.2_tx_5"; exon_id "chr8_28038138_28038211_+"; exonnum "34"; txlen "5376";
chr8	ENSEMBL_gcm37	exon	28038138	28038211	0.283822268357427	+	.	gene_id "ENSMUSG00000110333.2"; transcript_id "ENSMUSG00000110333.2_tx_54"; exon_id "chr8_28038138_28038211_+"; exonnum "38"; txlen "5795";
chr8	ENSEMBL_gcm37	exon	28038138	28038211	0.272804518578157	+	.	gene_id "ENSMUSG00000110333.2"; transcript_id "ENSMUSG00000110333.2_tx_56"; exon_id "chr8_28038138_28038211_+"; exonnum "34"; txlen "5376";
chr8	ENSEMBL_gcm37	exon	28038138	28038211	0.272804518578157	+	.	gene_id "ENSMUSG00000110333.2"; transcript_id "ENSMUSG00000110333.2_tx_57"; exon_id "chr8_28038138_28038211_+"; exonnum "34"; txlen "5282";
chr8	ENSEMBL_gcm37	exon	28038138	28038211	0.272804518578157	+	.	gene_id "ENSMUSG00000110333.2"; transcript_id "ENSMUSG00000110333.2_tx_58"; exon_id "chr8_28038138_28038211_+"; exonnum "34"; txlen "5444";
chr8	ENSEMBL_gcm37	exon	28038138	28038211	0.272804518578157	+	.	gene_id "ENSMUSG00000110333.2"; transcript_id "ENSMUSG00000110333.2_tx_59"; exon_id "chr8_28038138_28038211_+"; exonnum "34"; txlen "5350";
chr8	ENSEMBL_gcm37	exon	28038138	28038211	0.257718554417153	+	.	gene_id "ENSMUSG00000110333.2"; transcript_id "ENSMUSG00000110333.2_tx_60"; exon_id "chr8_28038138_28038211_+"; exonnum "34"; txlen "5376";
chr8	ENSEMBL_gcm37	exon	28038138	28038211	0.257718554417153	+	.	gene_id "ENSMUSG00000110333.2"; transcript_id "ENSMUSG00000110333.2_tx_61"; exon_id "chr8_28038138_28038211_+"; exonnum "34"; txlen "5282";
chr8	ENSEMBL_gcm37	exon	28038138	28038211	0.257718554417153	+	.	gene_id "ENSMUSG00000110333.2"; transcript_id "ENSMUSG00000110333.2_tx_62"; exon_id "chr8_28038138_28038211_+"; exonnum "34"; txlen "5385";
chr8	ENSEMBL_gcm37	exon	28038138	28038211	0.257718554417153	+	.	gene_id "ENSMUSG00000110333.2"; transcript_id "ENSMUSG00000110333.2_tx_63"; exon_id "chr8_28038138_28038211_+"; exonnum "34"; txlen "5291";
chr8	ENSEMBL_gcm37	exon	28038138	28038211	0.257718554417153	+	.	gene_id "ENSMUSG00000110333.2"; transcript_id "ENSMUSG00000110333.2_tx_64"; exon_id "chr8_28038138_28038211_+"; exonnum "34"; txlen "5444";
chr8	ENSEMBL_gcm37	exon	28038138	28038211	0.257718554417153	+	.	gene_id "ENSMUSG00000110333.2"; transcript_id "ENSMUSG00000110333.2_tx_65"; exon_id "chr8_28038138_28038211_+"; exonnum "34"; txlen "5350";
chr8	ENSEMBL_gcm37	exon	28038138	28038211	0.257718554417153	+	.	gene_id "ENSMUSG00000110333.2"; transcript_id "ENSMUSG00000110333.2_tx_66"; exon_id "chr8_28038138_28038211_+"; exonnum "34"; txlen "5453";
chr8	ENSEMBL_gcm37	exon	28038138	28038211	0.257718554417153	+	.	gene_id "ENSMUSG00000110333.2"; transcript_id "ENSMUSG00000110333.2_tx_67"; exon_id "chr8_28038138_28038211_+"; exonnum "34"; txlen "5359";
chr8	ENSEMBL_gcm37	exon	28038138	28038211	0.257718554417153	+	.	gene_id "ENSMUSG00000110333.2"; transcript_id "ENSMUSG00000110333.2_tx_68"; exon_id "chr8_28038138_28038211_+"; exonnum "34"; txlen "5620";
chr8	ENSEMBL_gcm37	exon	28038138	28038211	0.225032298734978	+	.	gene_id "ENSMUSG00000110333.2"; transcript_id "ENSMUSG00000110333.2_tx_69"; exon_id "chr8_28038138_28038211_+"; exonnum "34"; txlen "4920";
chr8	ENSEMBL_gcm37	exon	28038138	28038211	0.798298936853133	+	.	gene_id "ENSMUSG00000110333.2"; transcript_id "ENSMUSG00000110333.2_tx_7"; exon_id "chr8_28038138_28038211_+"; exonnum "34"; txlen "5646";
chr8	ENSEMBL_gcm37	exon	28038138	28038211	0.225032298734978	+	.	gene_id "ENSMUSG00000110333.2"; transcript_id "ENSMUSG00000110333.2_tx_70"; exon_id "chr8_28038138_28038211_+"; exonnum "34"; txlen "4988";
chr8	ENSEMBL_gcm37	exon	28038138	28038211	0.225032298734978	+	.	gene_id "ENSMUSG00000110333.2"; transcript_id "ENSMUSG00000110333.2_tx_71"; exon_id "chr8_28038138_28038211_+"; exonnum "34"; txlen "4997";
chr8	ENSEMBL_gcm37	exon	28038138	28038211	0.225032298734978	+	.	gene_id "ENSMUSG00000110333.2"; transcript_id "ENSMUSG00000110333.2_tx_72"; exon_id "chr8_28038138_28038211_+"; exonnum "34"; txlen "4894";
chr8	ENSEMBL_gcm37	exon	28038138	28038211	0.220003644014643	+	.	gene_id "ENSMUSG00000110333.2"; transcript_id "ENSMUSG00000110333.2_tx_73"; exon_id "chr8_28038138_28038211_+"; exonnum "34"; txlen "4984";
chr8	ENSEMBL_gcm37	exon	28038138	28038211	0.220003644014643	+	.	gene_id "ENSMUSG00000110333.2"; transcript_id "ENSMUSG00000110333.2_tx_74"; exon_id "chr8_28038138_28038211_+"; exonnum "34"; txlen "5052";
chr8	ENSEMBL_gcm37	exon	28038138	28038211	0.220003644014643	+	.	gene_id "ENSMUSG00000110333.2"; transcript_id "ENSMUSG00000110333.2_tx_75"; exon_id "chr8_28038138_28038211_+"; exonnum "34"; txlen "4958";
chr8	ENSEMBL_gcm37	exon	28038138	28038211	0.179754103293037	+	.	gene_id "ENSMUSG00000110333.2"; transcript_id "ENSMUSG00000110333.2_tx_77"; exon_id "chr8_28038138_28038211_+"; exonnum "41"; txlen "5856";
chr8	ENSEMBL_gcm37	exon	28038138	28038211	0.179754103293037	+	.	gene_id "ENSMUSG00000110333.2"; transcript_id "ENSMUSG00000110333.2_tx_78"; exon_id "chr8_28038138_28038211_+"; exonnum "41"; txlen "5884";
chr8	ENSEMBL_gcm37	exon	28038138	28038211	0.798298936853133	+	.	gene_id "ENSMUSG00000110333.2"; transcript_id "ENSMUSG00000110333.2_tx_8"; exon_id "chr8_28038138_28038211_+"; exonnum "34"; txlen "5552";
chr8	ENSEMBL_gcm37	exon	28038138	28038211	0.179754103293037	+	.	gene_id "ENSMUSG00000110333.2"; transcript_id "ENSMUSG00000110333.2_tx_80"; exon_id "chr8_28038138_28038211_+"; exonnum "40"; txlen "5796";
chr8	ENSEMBL_gcm37	exon	28038138	28038211	0.179754103293037	+	.	gene_id "ENSMUSG00000110333.2"; transcript_id "ENSMUSG00000110333.2_tx_82"; exon_id "chr8_28038138_28038211_+"; exonnum "41"; txlen "5950";
chr8	ENSEMBL_gcm37	exon	28038138	28038211	0.179754103293037	+	.	gene_id "ENSMUSG00000110333.2"; transcript_id "ENSMUSG00000110333.2_tx_84"; exon_id "chr8_28038138_28038211_+"; exonnum "41"; txlen "5978";
chr8	ENSEMBL_gcm37	exon	28038138	28038211	0.179754103293037	+	.	gene_id "ENSMUSG00000110333.2"; transcript_id "ENSMUSG00000110333.2_tx_86"; exon_id "chr8_28038138_28038211_+"; exonnum "40"; txlen "5890";
chr8	ENSEMBL_gcm37	exon	28038138	28038211	0.179754103293037	+	.	gene_id "ENSMUSG00000110333.2"; transcript_id "ENSMUSG00000110333.2_tx_87"; exon_id "chr8_28038138_28038211_+"; exonnum "40"; txlen "5827";
chr8	ENSEMBL_gcm37	exon	28038138	28038211	0.179754103293037	+	.	gene_id "ENSMUSG00000110333.2"; transcript_id "ENSMUSG00000110333.2_tx_88"; exon_id "chr8_28038138_28038211_+"; exonnum "39"; txlen "5739";
chr8	ENSEMBL_gcm37	exon	28038138	28038211	0.798298936853133	+	.	gene_id "ENSMUSG00000110333.2"; transcript_id "ENSMUSG00000110333.2_tx_9"; exon_id "chr8_28038138_28038211_+"; exonnum "34"; txlen "5714";
chr8	ENSEMBL_gcm37	exon	28038138	28038211	0.179754103293037	+	.	gene_id "ENSMUSG00000110333.2"; transcript_id "ENSMUSG00000110333.2_tx_90"; exon_id "chr8_28038138_28038211_+"; exonnum "40"; txlen "5921";
chr8	ENSEMBL_gcm37	exon	28038138	28038211	0.168075390984274	+	.	gene_id "ENSMUSG00000110333.2"; transcript_id "ENSMUSG00000110333.2_tx_91"; exon_id "chr8_28038138_28038211_+"; exonnum "43"; txlen "6082";
chr8	ENSEMBL_gcm37	exon	28038138	28038211	0.143316659529539	+	.	gene_id "ENSMUSG00000110333.2"; transcript_id "ENSMUSG00000110333.2_tx_93"; exon_id "chr8_28038138_28038211_+"; exonnum "33"; txlen "5402";
chr8	ENSEMBL_gcm37	exon	28038138	28038211	0.143316659529539	+	.	gene_id "ENSMUSG00000110333.2"; transcript_id "ENSMUSG00000110333.2_tx_94"; exon_id "chr8_28038138_28038211_+"; exonnum "33"; txlen "5308";
chr8	ENSEMBL_gcm37	exon	28038138	28038211	0.143316659529539	+	.	gene_id "ENSMUSG00000110333.2"; transcript_id "ENSMUSG00000110333.2_tx_95"; exon_id "chr8_28038138_28038211_+"; exonnum "33"; txlen "5470";
chr8	ENSEMBL_gcm37	exon	28038138	28038211	0.143316659529539	+	.	gene_id "ENSMUSG00000110333.2"; transcript_id "ENSMUSG00000110333.2_tx_96"; exon_id "chr8_28038138_28038211_+"; exonnum "33"; txlen "5376";
chr8	ENSEMBL_gcm37	exon	28038138	28038211	0.138140896731214	+	.	gene_id "ENSMUSG00000110333.2"; transcript_id "ENSMUSG00000110333.2_tx_97"; exon_id "chr8_28038138_28038211_+"; exonnum "43"; txlen "6176";
chr8	ENSEMBL_gcm37	exon	28038138	28038211	0.13713753141337	+	.	gene_id "ENSMUSG00000110333.2"; transcript_id "ENSMUSG00000110333.2_tx_98"; exon_id "chr8_28038138_28038211_+"; exonnum "43"; txlen "6150";
chr8	ENSEMBL_gcm37	exon	28038138	28038211	0.13713753141337	+	.	gene_id "ENSMUSG00000110333.2"; transcript_id "ENSMUSG00000110333.2_tx_99"; exon_id "chr8_28038138_28038211_+"; exonnum "43"; txlen "6244";
chr8	HAVANA	exon	28038748	28038844	0	+	.	gene_id "ENSMUSG00000110333.2"; transcript_id "ENSMUST00000209669.2"; gene_type "protein_coding"; gene_name "Gm45861"; transcript_type "protein_coding"; transcript_name "Gm45861-201"; exon_number 44; exon_id "ENSMUSE00001387563.2"; level 2; protein_id "ENSMUSP00000147714.2"; transcript_support_level "5"; mgi_id "MGI:5804976"; tag "basic"; tag "Ensembl_canonical"; tag "GENCODE_Primary"; tag "appris_principal_1"; tag "readthrough_transcript"; havana_gene "OTTMUSG00000061080.1"; havana_transcript "OTTMUST00000149210.1";
chr8	HAVANA	CDS	28038748	28038844	0	+	0	gene_id "ENSMUSG00000110333.2"; transcript_id "ENSMUST00000209669.2"; gene_type "protein_coding"; gene_name "Gm45861"; transcript_type "protein_coding"; transcript_name "Gm45861-201"; exon_number 44; exon_id "ENSMUSE00001387563.2"; level 2; protein_id "ENSMUSP00000147714.2"; transcript_support_level "5"; mgi_id "MGI:5804976"; tag "basic"; tag "Ensembl_canonical"; tag "GENCODE_Primary"; tag "appris_principal_1"; tag "readthrough_transcript"; havana_gene "OTTMUSG00000061080.1"; havana_transcript "OTTMUST00000149210.1";
chr8	HAVANA	exon	28038748	28038844	0	+	.	gene_id "ENSMUSG00000110333.2"; transcript_id "ENSMUST00000210427.2"; gene_type "protein_coding"; gene_name "Gm45861"; transcript_type "nonsense_mediated_decay"; transcript_name "Gm45861-202"; exon_number 43; exon_id "ENSMUSE00001387563.2"; level 2; protein_id "ENSMUSP00000147760.2"; transcript_support_level "5"; mgi_id "MGI:5804976"; tag "readthrough_transcript"; havana_gene "OTTMUSG00000061080.1"; havana_transcript "OTTMUST00000149211.1";
chr8	HAVANA	CDS	28038748	28038844	0	+	0	gene_id "ENSMUSG00000110333.2"; transcript_id "ENSMUST00000210427.2"; gene_type "protein_coding"; gene_name "Gm45861"; transcript_type "nonsense_mediated_decay"; transcript_name "Gm45861-202"; exon_number 43; exon_id "ENSMUSE00001387563.2"; level 2; protein_id "ENSMUSP00000147760.2"; transcript_support_level "5"; mgi_id "MGI:5804976"; tag "readthrough_transcript"; havana_gene "OTTMUSG00000061080.1"; havana_transcript "OTTMUST00000149211.1";
chr8	ENSEMBL_gcm37	exon	28038748	28038844	1.70587507092577	+	.	gene_id "ENSMUSG00000110333.2"; transcript_id "ENSMUSG00000110333.2_tx_1"; exon_id "chr8_28038748_28038844_+"; exonnum "43"; txlen "6007";
chr8	ENSEMBL_gcm37	exon	28038748	28038844	0.798298936853133	+	.	gene_id "ENSMUSG00000110333.2"; transcript_id "ENSMUSG00000110333.2_tx_10"; exon_id "chr8_28038748_28038844_+"; exonnum "35"; txlen "5620";
chr8	ENSEMBL_gcm37	exon	28038748	28038844	0.136524109628889	+	.	gene_id "ENSMUSG00000110333.2"; transcript_id "ENSMUSG00000110333.2_tx_100"; exon_id "chr8_28038748_28038844_+"; exonnum "44"; txlen "5870";
chr8	ENSEMBL_gcm37	exon	28038748	28038844	0.136238778599977	+	.	gene_id "ENSMUSG00000110333.2"; transcript_id "ENSMUSG00000110333.2_tx_101"; exon_id "chr8_28038748_28038844_+"; exonnum "43"; txlen "6008";
chr8	ENSEMBL_gcm37	exon	28038748	28038844	0.136238778599977	+	.	gene_id "ENSMUSG00000110333.2"; transcript_id "ENSMUSG00000110333.2_tx_102"; exon_id "chr8_28038748_28038844_+"; exonnum "43"; txlen "6102";
chr8	ENSEMBL_gcm37	exon	28038748	28038844	0.136238778599977	+	.	gene_id "ENSMUSG00000110333.2"; transcript_id "ENSMUSG00000110333.2_tx_103"; exon_id "chr8_28038748_28038844_+"; exonnum "43"; txlen "6076";
chr8	ENSEMBL_gcm37	exon	28038748	28038844	0.136238778599977	+	.	gene_id "ENSMUSG00000110333.2"; transcript_id "ENSMUSG00000110333.2_tx_104"; exon_id "chr8_28038748_28038844_+"; exonnum "43"; txlen "6170";
chr8	ENSEMBL_gcm37	exon	28038748	28038844	0.135325772544364	+	.	gene_id "ENSMUSG00000110333.2"; transcript_id "ENSMUSG00000110333.2_tx_105"; exon_id "chr8_28038748_28038844_+"; exonnum "44"; txlen "5964";
chr8	ENSEMBL_gcm37	exon	28038748	28038844	0.135026188273233	+	.	gene_id "ENSMUSG00000110333.2"; transcript_id "ENSMUSG00000110333.2_tx_106"; exon_id "chr8_28038748_28038844_+"; exonnum "44"; txlen "5938";
chr8	ENSEMBL_gcm37	exon	28038748	28038844	0.135026188273233	+	.	gene_id "ENSMUSG00000110333.2"; transcript_id "ENSMUSG00000110333.2_tx_107"; exon_id "chr8_28038748_28038844_+"; exonnum "44"; txlen "6032";
chr8	ENSEMBL_gcm37	exon	28038748	28038844	0.13412743545984	+	.	gene_id "ENSMUSG00000110333.2"; transcript_id "ENSMUSG00000110333.2_tx_108"; exon_id "chr8_28038748_28038844_+"; exonnum "43"; txlen "5796";
chr8	ENSEMBL_gcm37	exon	28038748	28038844	0.13412743545984	+	.	gene_id "ENSMUSG00000110333.2"; transcript_id "ENSMUSG00000110333.2_tx_109"; exon_id "chr8_28038748_28038844_+"; exonnum "43"; txlen "5890";
chr8	ENSEMBL_gcm37	exon	28038748	28038844	0.771898499571376	+	.	gene_id "ENSMUSG00000110333.2"; transcript_id "ENSMUSG00000110333.2_tx_11"; exon_id "chr8_28038748_28038844_+"; exonnum "35"; txlen "5479";
chr8	ENSEMBL_gcm37	exon	28038748	28038844	0.13412743545984	+	.	gene_id "ENSMUSG00000110333.2"; transcript_id "ENSMUSG00000110333.2_tx_110"; exon_id "chr8_28038748_28038844_+"; exonnum "43"; txlen "5864";
chr8	ENSEMBL_gcm37	exon	28038748	28038844	0.13412743545984	+	.	gene_id "ENSMUSG00000110333.2"; transcript_id "ENSMUSG00000110333.2_tx_111"; exon_id "chr8_28038748_28038844_+"; exonnum "43"; txlen "5958";
chr8	ENSEMBL_gcm37	exon	28038748	28038844	0.0936028792127411	+	.	gene_id "ENSMUSG00000110333.2"; transcript_id "ENSMUSG00000110333.2_tx_113"; exon_id "chr8_28038748_28038844_+"; exonnum "43"; txlen "3942";
chr8	ENSEMBL_gcm37	exon	28038748	28038844	0.0902361860192021	+	.	gene_id "ENSMUSG00000110333.2"; transcript_id "ENSMUSG00000110333.2_tx_114"; exon_id "chr8_28038748_28038844_+"; exonnum "44"; txlen "6258";
chr8	ENSEMBL_gcm37	exon	28038748	28038844	0.083046163512056	+	.	gene_id "ENSMUSG00000110333.2"; transcript_id "ENSMUSG00000110333.2_tx_115"; exon_id "chr8_28038748_28038844_+"; exonnum "43"; txlen "5972";
chr8	ENSEMBL_gcm37	exon	28038748	28038844	0.083046163512056	+	.	gene_id "ENSMUSG00000110333.2"; transcript_id "ENSMUSG00000110333.2_tx_116"; exon_id "chr8_28038748_28038844_+"; exonnum "43"; txlen "6066";
chr8	ENSEMBL_gcm37	exon	28038748	28038844	0.083046163512056	+	.	gene_id "ENSMUSG00000110333.2"; transcript_id "ENSMUSG00000110333.2_tx_117"; exon_id "chr8_28038748_28038844_+"; exonnum "44"; txlen "6046";
chr8	ENSEMBL_gcm37	exon	28038748	28038844	0.083046163512056	+	.	gene_id "ENSMUSG00000110333.2"; transcript_id "ENSMUSG00000110333.2_tx_118"; exon_id "chr8_28038748_28038844_+"; exonnum "43"; txlen "6184";
chr8	ENSEMBL_gcm37	exon	28038748	28038844	0.083046163512056	+	.	gene_id "ENSMUSG00000110333.2"; transcript_id "ENSMUSG00000110333.2_tx_119"; exon_id "chr8_28038748_28038844_+"; exonnum "44"; txlen "6140";
chr8	ENSEMBL_gcm37	exon	28038748	28038844	0.771898499571376	+	.	gene_id "ENSMUSG00000110333.2"; transcript_id "ENSMUSG00000110333.2_tx_12"; exon_id "chr8_28038748_28038844_+"; exonnum "35"; txlen "5385";
chr8	ENSEMBL_gcm37	exon	28038748	28038844	0.083046163512056	+	.	gene_id "ENSMUSG00000110333.2"; transcript_id "ENSMUSG00000110333.2_tx_120"; exon_id "chr8_28038748_28038844_+"; exonnum "43"; txlen "6278";
chr8	ENSEMBL_gcm37	exon	28038748	28038844	0.083046163512056	+	.	gene_id "ENSMUSG00000110333.2"; transcript_id "ENSMUSG00000110333.2_tx_121"; exon_id "chr8_28038748_28038844_+"; exonnum "43"; txlen "6040";
chr8	ENSEMBL_gcm37	exon	28038748	28038844	0.083046163512056	+	.	gene_id "ENSMUSG00000110333.2"; transcript_id "ENSMUSG00000110333.2_tx_122"; exon_id "chr8_28038748_28038844_+"; exonnum "43"; txlen "6134";
chr8	ENSEMBL_gcm37	exon	28038748	28038844	0.083046163512056	+	.	gene_id "ENSMUSG00000110333.2"; transcript_id "ENSMUSG00000110333.2_tx_123"; exon_id "chr8_28038748_28038844_+"; exonnum "44"; txlen "6352";
chr8	ENSEMBL_gcm37	exon	28038748	28038844	0.083046163512056	+	.	gene_id "ENSMUSG00000110333.2"; transcript_id "ENSMUSG00000110333.2_tx_124"; exon_id "chr8_28038748_28038844_+"; exonnum "44"; txlen "6114";
chr8	ENSEMBL_gcm37	exon	28038748	28038844	0.083046163512056	+	.	gene_id "ENSMUSG00000110333.2"; transcript_id "ENSMUSG00000110333.2_tx_125"; exon_id "chr8_28038748_28038844_+"; exonnum "43"; txlen "6252";
chr8	ENSEMBL_gcm37	exon	28038748	28038844	0.083046163512056	+	.	gene_id "ENSMUSG00000110333.2"; transcript_id "ENSMUSG00000110333.2_tx_126"; exon_id "chr8_28038748_28038844_+"; exonnum "44"; txlen "6208";
chr8	ENSEMBL_gcm37	exon	28038748	28038844	0.083046163512056	+	.	gene_id "ENSMUSG00000110333.2"; transcript_id "ENSMUSG00000110333.2_tx_127"; exon_id "chr8_28038748_28038844_+"; exonnum "43"; txlen "6346";
chr8	ENSEMBL_gcm37	exon	28038748	28038844	0.083046163512056	+	.	gene_id "ENSMUSG00000110333.2"; transcript_id "ENSMUSG00000110333.2_tx_128"; exon_id "chr8_28038748_28038844_+"; exonnum "44"; txlen "6326";
chr8	ENSEMBL_gcm37	exon	28038748	28038844	0.083046163512056	+	.	gene_id "ENSMUSG00000110333.2"; transcript_id "ENSMUSG00000110333.2_tx_129"; exon_id "chr8_28038748_28038844_+"; exonnum "44"; txlen "6420";
chr8	ENSEMBL_gcm37	exon	28038748	28038844	0.771898499571376	+	.	gene_id "ENSMUSG00000110333.2"; transcript_id "ENSMUSG00000110333.2_tx_13"; exon_id "chr8_28038748_28038844_+"; exonnum "35"; txlen "5547";
chr8	ENSEMBL_gcm37	exon	28038748	28038844	0.00903834943838103	+	.	gene_id "ENSMUSG00000110333.2"; transcript_id "ENSMUSG00000110333.2_tx_130"; exon_id "chr8_28038748_28038844_+"; exonnum "49"; txlen "7181";
chr8	ENSEMBL_gcm37	exon	28038748	28038844	0.00903834943838103	+	.	gene_id "ENSMUSG00000110333.2"; transcript_id "ENSMUSG00000110333.2_tx_131"; exon_id "chr8_28038748_28038844_+"; exonnum "49"; txlen "7087";
chr8	ENSEMBL_gcm37	exon	28038748	28038844	0.771898499571376	+	.	gene_id "ENSMUSG00000110333.2"; transcript_id "ENSMUSG00000110333.2_tx_14"; exon_id "chr8_28038748_28038844_+"; exonnum "35"; txlen "5453";
chr8	ENSEMBL_gcm37	exon	28038748	28038844	0.771898499571376	+	.	gene_id "ENSMUSG00000110333.2"; transcript_id "ENSMUSG00000110333.2_tx_15"; exon_id "chr8_28038748_28038844_+"; exonnum "35"; txlen "5655";
chr8	ENSEMBL_gcm37	exon	28038748	28038844	0.771898499571376	+	.	gene_id "ENSMUSG00000110333.2"; transcript_id "ENSMUSG00000110333.2_tx_16"; exon_id "chr8_28038748_28038844_+"; exonnum "35"; txlen "5561";
chr8	ENSEMBL_gcm37	exon	28038748	28038844	0.771898499571376	+	.	gene_id "ENSMUSG00000110333.2"; transcript_id "ENSMUSG00000110333.2_tx_17"; exon_id "chr8_28038748_28038844_+"; exonnum "35"; txlen "5723";
chr8	ENSEMBL_gcm37	exon	28038748	28038844	0.771898499571376	+	.	gene_id "ENSMUSG00000110333.2"; transcript_id "ENSMUSG00000110333.2_tx_18"; exon_id "chr8_28038748_28038844_+"; exonnum "35"; txlen "5629";
chr8	ENSEMBL_gcm37	exon	28038748	28038844	0.414864014427613	+	.	gene_id "ENSMUSG00000110333.2"; transcript_id "ENSMUSG00000110333.2_tx_19"; exon_id "chr8_28038748_28038844_+"; exonnum "34"; txlen "5396";
chr8	ENSEMBL_gcm37	exon	28038748	28038844	1.32630768248828	+	.	gene_id "ENSMUSG00000110333.2"; transcript_id "ENSMUSG00000110333.2_tx_2"; exon_id "chr8_28038748_28038844_+"; exonnum "35"; txlen "5538";
chr8	ENSEMBL_gcm37	exon	28038748	28038844	0.414864014427613	+	.	gene_id "ENSMUSG00000110333.2"; transcript_id "ENSMUSG00000110333.2_tx_20"; exon_id "chr8_28038748_28038844_+"; exonnum "34"; txlen "5302";
chr8	ENSEMBL_gcm37	exon	28038748	28038844	0.414864014427613	+	.	gene_id "ENSMUSG00000110333.2"; transcript_id "ENSMUSG00000110333.2_tx_21"; exon_id "chr8_28038748_28038844_+"; exonnum "34"; txlen "5464";
chr8	ENSEMBL_gcm37	exon	28038748	28038844	0.414864014427613	+	.	gene_id "ENSMUSG00000110333.2"; transcript_id "ENSMUSG00000110333.2_tx_22"; exon_id "chr8_28038748_28038844_+"; exonnum "34"; txlen "5370";
chr8	ENSEMBL_gcm37	exon	28038748	28038844	0.359548812503931	+	.	gene_id "ENSMUSG00000110333.2"; transcript_id "ENSMUSG00000110333.2_tx_23"; exon_id "chr8_28038748_28038844_+"; exonnum "35"; txlen "5258";
chr8	ENSEMBL_gcm37	exon	28038748	28038844	0.359548812503931	+	.	gene_id "ENSMUSG00000110333.2"; transcript_id "ENSMUSG00000110333.2_tx_24"; exon_id "chr8_28038748_28038844_+"; exonnum "35"; txlen "5164";
chr8	ENSEMBL_gcm37	exon	28038748	28038844	0.359548812503931	+	.	gene_id "ENSMUSG00000110333.2"; transcript_id "ENSMUSG00000110333.2_tx_25"; exon_id "chr8_28038748_28038844_+"; exonnum "35"; txlen "5326";
chr8	ENSEMBL_gcm37	exon	28038748	28038844	0.359548812503931	+	.	gene_id "ENSMUSG00000110333.2"; transcript_id "ENSMUSG00000110333.2_tx_26"; exon_id "chr8_28038748_28038844_+"; exonnum "35"; txlen "5232";
chr8	ENSEMBL_gcm37	exon	28038748	28038844	0.359548812503931	+	.	gene_id "ENSMUSG00000110333.2"; transcript_id "ENSMUSG00000110333.2_tx_27"; exon_id "chr8_28038748_28038844_+"; exonnum "35"; txlen "5335";
chr8	ENSEMBL_gcm37	exon	28038748	28038844	1.2860784447256	+	.	gene_id "ENSMUSG00000110333.2"; transcript_id "ENSMUSG00000110333.2_tx_3"; exon_id "chr8_28038748_28038844_+"; exonnum "35"; txlen "5444";
chr8	ENSEMBL_gcm37	exon	28038748	28038844	0.335856350889622	+	.	gene_id "ENSMUSG00000110333.2"; transcript_id "ENSMUSG00000110333.2_tx_32"; exon_id "chr8_28038748_28038844_+"; exonnum "42"; txlen "5941";
chr8	ENSEMBL_gcm37	exon	28038748	28038844	0.335856350889622	+	.	gene_id "ENSMUSG00000110333.2"; transcript_id "ENSMUSG00000110333.2_tx_33"; exon_id "chr8_28038748_28038844_+"; exonnum "42"; txlen "5969";
chr8	ENSEMBL_gcm37	exon	28038748	28038844	0.335856350889622	+	.	gene_id "ENSMUSG00000110333.2"; transcript_id "ENSMUSG00000110333.2_tx_34"; exon_id "chr8_28038748_28038844_+"; exonnum "41"; txlen "5867";
chr8	ENSEMBL_gcm37	exon	28038748	28038844	0.335856350889622	+	.	gene_id "ENSMUSG00000110333.2"; transcript_id "ENSMUSG00000110333.2_tx_35"; exon_id "chr8_28038748_28038844_+"; exonnum "41"; txlen "5895";
chr8	ENSEMBL_gcm37	exon	28038748	28038844	0.335856350889622	+	.	gene_id "ENSMUSG00000110333.2"; transcript_id "ENSMUSG00000110333.2_tx_38"; exon_id "chr8_28038748_28038844_+"; exonnum "41"; txlen "5912";
chr8	ENSEMBL_gcm37	exon	28038748	28038844	0.335856350889622	+	.	gene_id "ENSMUSG00000110333.2"; transcript_id "ENSMUSG00000110333.2_tx_39"; exon_id "chr8_28038748_28038844_+"; exonnum "40"; txlen "5838";
chr8	ENSEMBL_gcm37	exon	28038748	28038844	1.20436280552016	+	.	gene_id "ENSMUSG00000110333.2"; transcript_id "ENSMUSG00000110333.2_tx_4"; exon_id "chr8_28038748_28038844_+"; exonnum "35"; txlen "5470";
chr8	ENSEMBL_gcm37	exon	28038748	28038844	0.283822268357427	+	.	gene_id "ENSMUSG00000110333.2"; transcript_id "ENSMUSG00000110333.2_tx_42"; exon_id "chr8_28038748_28038844_+"; exonnum "41"; txlen "5881";
chr8	ENSEMBL_gcm37	exon	28038748	28038844	0.283822268357427	+	.	gene_id "ENSMUSG00000110333.2"; transcript_id "ENSMUSG00000110333.2_tx_43"; exon_id "chr8_28038748_28038844_+"; exonnum "40"; txlen "5807";
chr8	ENSEMBL_gcm37	exon	28038748	28038844	0.283822268357427	+	.	gene_id "ENSMUSG00000110333.2"; transcript_id "ENSMUSG00000110333.2_tx_48"; exon_id "chr8_28038748_28038844_+"; exonnum "40"; txlen "5824";
chr8	ENSEMBL_gcm37	exon	28038748	28038844	0.283822268357427	+	.	gene_id "ENSMUSG00000110333.2"; transcript_id "ENSMUSG00000110333.2_tx_49"; exon_id "chr8_28038748_28038844_+"; exonnum "40"; txlen "5852";
chr8	ENSEMBL_gcm37	exon	28038748	28038844	1.20436280552016	+	.	gene_id "ENSMUSG00000110333.2"; transcript_id "ENSMUSG00000110333.2_tx_5"; exon_id "chr8_28038748_28038844_+"; exonnum "35"; txlen "5376";
chr8	ENSEMBL_gcm37	exon	28038748	28038844	0.283822268357427	+	.	gene_id "ENSMUSG00000110333.2"; transcript_id "ENSMUSG00000110333.2_tx_50"; exon_id "chr8_28038748_28038844_+"; exonnum "39"; txlen "5750";
chr8	ENSEMBL_gcm37	exon	28038748	28038844	0.283822268357427	+	.	gene_id "ENSMUSG00000110333.2"; transcript_id "ENSMUSG00000110333.2_tx_51"; exon_id "chr8_28038748_28038844_+"; exonnum "39"; txlen "5778";
chr8	ENSEMBL_gcm37	exon	28038748	28038844	0.283822268357427	+	.	gene_id "ENSMUSG00000110333.2"; transcript_id "ENSMUSG00000110333.2_tx_54"; exon_id "chr8_28038748_28038844_+"; exonnum "39"; txlen "5795";
chr8	ENSEMBL_gcm37	exon	28038748	28038844	0.283822268357427	+	.	gene_id "ENSMUSG00000110333.2"; transcript_id "ENSMUSG00000110333.2_tx_55"; exon_id "chr8_28038748_28038844_+"; exonnum "38"; txlen "5721";
chr8	ENSEMBL_gcm37	exon	28038748	28038844	0.272804518578157	+	.	gene_id "ENSMUSG00000110333.2"; transcript_id "ENSMUSG00000110333.2_tx_56"; exon_id "chr8_28038748_28038844_+"; exonnum "35"; txlen "5376";
chr8	ENSEMBL_gcm37	exon	28038748	28038844	0.272804518578157	+	.	gene_id "ENSMUSG00000110333.2"; transcript_id "ENSMUSG00000110333.2_tx_57"; exon_id "chr8_28038748_28038844_+"; exonnum "35"; txlen "5282";
chr8	ENSEMBL_gcm37	exon	28038748	28038844	0.272804518578157	+	.	gene_id "ENSMUSG00000110333.2"; transcript_id "ENSMUSG00000110333.2_tx_58"; exon_id "chr8_28038748_28038844_+"; exonnum "35"; txlen "5444";
chr8	ENSEMBL_gcm37	exon	28038748	28038844	0.272804518578157	+	.	gene_id "ENSMUSG00000110333.2"; transcript_id "ENSMUSG00000110333.2_tx_59"; exon_id "chr8_28038748_28038844_+"; exonnum "35"; txlen "5350";
chr8	ENSEMBL_gcm37	exon	28038748	28038844	0.257718554417153	+	.	gene_id "ENSMUSG00000110333.2"; transcript_id "ENSMUSG00000110333.2_tx_60"; exon_id "chr8_28038748_28038844_+"; exonnum "35"; txlen "5376";
chr8	ENSEMBL_gcm37	exon	28038748	28038844	0.257718554417153	+	.	gene_id "ENSMUSG00000110333.2"; transcript_id "ENSMUSG00000110333.2_tx_61"; exon_id "chr8_28038748_28038844_+"; exonnum "35"; txlen "5282";
chr8	ENSEMBL_gcm37	exon	28038748	28038844	0.257718554417153	+	.	gene_id "ENSMUSG00000110333.2"; transcript_id "ENSMUSG00000110333.2_tx_62"; exon_id "chr8_28038748_28038844_+"; exonnum "35"; txlen "5385";
chr8	ENSEMBL_gcm37	exon	28038748	28038844	0.257718554417153	+	.	gene_id "ENSMUSG00000110333.2"; transcript_id "ENSMUSG00000110333.2_tx_63"; exon_id "chr8_28038748_28038844_+"; exonnum "35"; txlen "5291";
chr8	ENSEMBL_gcm37	exon	28038748	28038844	0.257718554417153	+	.	gene_id "ENSMUSG00000110333.2"; transcript_id "ENSMUSG00000110333.2_tx_64"; exon_id "chr8_28038748_28038844_+"; exonnum "35"; txlen "5444";
chr8	ENSEMBL_gcm37	exon	28038748	28038844	0.257718554417153	+	.	gene_id "ENSMUSG00000110333.2"; transcript_id "ENSMUSG00000110333.2_tx_65"; exon_id "chr8_28038748_28038844_+"; exonnum "35"; txlen "5350";
chr8	ENSEMBL_gcm37	exon	28038748	28038844	0.257718554417153	+	.	gene_id "ENSMUSG00000110333.2"; transcript_id "ENSMUSG00000110333.2_tx_66"; exon_id "chr8_28038748_28038844_+"; exonnum "35"; txlen "5453";
chr8	ENSEMBL_gcm37	exon	28038748	28038844	0.257718554417153	+	.	gene_id "ENSMUSG00000110333.2"; transcript_id "ENSMUSG00000110333.2_tx_67"; exon_id "chr8_28038748_28038844_+"; exonnum "35"; txlen "5359";
chr8	ENSEMBL_gcm37	exon	28038748	28038844	0.257718554417153	+	.	gene_id "ENSMUSG00000110333.2"; transcript_id "ENSMUSG00000110333.2_tx_68"; exon_id "chr8_28038748_28038844_+"; exonnum "35"; txlen "5620";
chr8	ENSEMBL_gcm37	exon	28038748	28038844	0.225032298734978	+	.	gene_id "ENSMUSG00000110333.2"; transcript_id "ENSMUSG00000110333.2_tx_69"; exon_id "chr8_28038748_28038844_+"; exonnum "35"; txlen "4920";
chr8	ENSEMBL_gcm37	exon	28038748	28038844	0.798298936853133	+	.	gene_id "ENSMUSG00000110333.2"; transcript_id "ENSMUSG00000110333.2_tx_7"; exon_id "chr8_28038748_28038844_+"; exonnum "35"; txlen "5646";
chr8	ENSEMBL_gcm37	exon	28038748	28038844	0.225032298734978	+	.	gene_id "ENSMUSG00000110333.2"; transcript_id "ENSMUSG00000110333.2_tx_70"; exon_id "chr8_28038748_28038844_+"; exonnum "35"; txlen "4988";
chr8	ENSEMBL_gcm37	exon	28038748	28038844	0.225032298734978	+	.	gene_id "ENSMUSG00000110333.2"; transcript_id "ENSMUSG00000110333.2_tx_71"; exon_id "chr8_28038748_28038844_+"; exonnum "35"; txlen "4997";
chr8	ENSEMBL_gcm37	exon	28038748	28038844	0.225032298734978	+	.	gene_id "ENSMUSG00000110333.2"; transcript_id "ENSMUSG00000110333.2_tx_72"; exon_id "chr8_28038748_28038844_+"; exonnum "35"; txlen "4894";
chr8	ENSEMBL_gcm37	exon	28038748	28038844	0.220003644014643	+	.	gene_id "ENSMUSG00000110333.2"; transcript_id "ENSMUSG00000110333.2_tx_73"; exon_id "chr8_28038748_28038844_+"; exonnum "35"; txlen "4984";
chr8	ENSEMBL_gcm37	exon	28038748	28038844	0.220003644014643	+	.	gene_id "ENSMUSG00000110333.2"; transcript_id "ENSMUSG00000110333.2_tx_74"; exon_id "chr8_28038748_28038844_+"; exonnum "35"; txlen "5052";
chr8	ENSEMBL_gcm37	exon	28038748	28038844	0.220003644014643	+	.	gene_id "ENSMUSG00000110333.2"; transcript_id "ENSMUSG00000110333.2_tx_75"; exon_id "chr8_28038748_28038844_+"; exonnum "35"; txlen "4958";
chr8	ENSEMBL_gcm37	exon	28038748	28038844	0.179754103293037	+	.	gene_id "ENSMUSG00000110333.2"; transcript_id "ENSMUSG00000110333.2_tx_77"; exon_id "chr8_28038748_28038844_+"; exonnum "42"; txlen "5856";
chr8	ENSEMBL_gcm37	exon	28038748	28038844	0.179754103293037	+	.	gene_id "ENSMUSG00000110333.2"; transcript_id "ENSMUSG00000110333.2_tx_78"; exon_id "chr8_28038748_28038844_+"; exonnum "42"; txlen "5884";
chr8	ENSEMBL_gcm37	exon	28038748	28038844	0.179754103293037	+	.	gene_id "ENSMUSG00000110333.2"; transcript_id "ENSMUSG00000110333.2_tx_79"; exon_id "chr8_28038748_28038844_+"; exonnum "41"; txlen "5782";
chr8	ENSEMBL_gcm37	exon	28038748	28038844	0.798298936853133	+	.	gene_id "ENSMUSG00000110333.2"; transcript_id "ENSMUSG00000110333.2_tx_8"; exon_id "chr8_28038748_28038844_+"; exonnum "35"; txlen "5552";
chr8	ENSEMBL_gcm37	exon	28038748	28038844	0.179754103293037	+	.	gene_id "ENSMUSG00000110333.2"; transcript_id "ENSMUSG00000110333.2_tx_80"; exon_id "chr8_28038748_28038844_+"; exonnum "41"; txlen "5796";
chr8	ENSEMBL_gcm37	exon	28038748	28038844	0.179754103293037	+	.	gene_id "ENSMUSG00000110333.2"; transcript_id "ENSMUSG00000110333.2_tx_81"; exon_id "chr8_28038748_28038844_+"; exonnum "41"; txlen "5810";
chr8	ENSEMBL_gcm37	exon	28038748	28038844	0.179754103293037	+	.	gene_id "ENSMUSG00000110333.2"; transcript_id "ENSMUSG00000110333.2_tx_82"; exon_id "chr8_28038748_28038844_+"; exonnum "42"; txlen "5950";
chr8	ENSEMBL_gcm37	exon	28038748	28038844	0.179754103293037	+	.	gene_id "ENSMUSG00000110333.2"; transcript_id "ENSMUSG00000110333.2_tx_83"; exon_id "chr8_28038748_28038844_+"; exonnum "40"; txlen "5722";
chr8	ENSEMBL_gcm37	exon	28038748	28038844	0.179754103293037	+	.	gene_id "ENSMUSG00000110333.2"; transcript_id "ENSMUSG00000110333.2_tx_84"; exon_id "chr8_28038748_28038844_+"; exonnum "42"; txlen "5978";
chr8	ENSEMBL_gcm37	exon	28038748	28038844	0.179754103293037	+	.	gene_id "ENSMUSG00000110333.2"; transcript_id "ENSMUSG00000110333.2_tx_85"; exon_id "chr8_28038748_28038844_+"; exonnum "41"; txlen "5876";
chr8	ENSEMBL_gcm37	exon	28038748	28038844	0.179754103293037	+	.	gene_id "ENSMUSG00000110333.2"; transcript_id "ENSMUSG00000110333.2_tx_86"; exon_id "chr8_28038748_28038844_+"; exonnum "41"; txlen "5890";
chr8	ENSEMBL_gcm37	exon	28038748	28038844	0.179754103293037	+	.	gene_id "ENSMUSG00000110333.2"; transcript_id "ENSMUSG00000110333.2_tx_87"; exon_id "chr8_28038748_28038844_+"; exonnum "41"; txlen "5827";
chr8	ENSEMBL_gcm37	exon	28038748	28038844	0.179754103293037	+	.	gene_id "ENSMUSG00000110333.2"; transcript_id "ENSMUSG00000110333.2_tx_88"; exon_id "chr8_28038748_28038844_+"; exonnum "40"; txlen "5739";
chr8	ENSEMBL_gcm37	exon	28038748	28038844	0.179754103293037	+	.	gene_id "ENSMUSG00000110333.2"; transcript_id "ENSMUSG00000110333.2_tx_89"; exon_id "chr8_28038748_28038844_+"; exonnum "40"; txlen "5753";
chr8	ENSEMBL_gcm37	exon	28038748	28038844	0.798298936853133	+	.	gene_id "ENSMUSG00000110333.2"; transcript_id "ENSMUSG00000110333.2_tx_9"; exon_id "chr8_28038748_28038844_+"; exonnum "35"; txlen "5714";
chr8	ENSEMBL_gcm37	exon	28038748	28038844	0.179754103293037	+	.	gene_id "ENSMUSG00000110333.2"; transcript_id "ENSMUSG00000110333.2_tx_90"; exon_id "chr8_28038748_28038844_+"; exonnum "41"; txlen "5921";
chr8	ENSEMBL_gcm37	exon	28038748	28038844	0.168075390984274	+	.	gene_id "ENSMUSG00000110333.2"; transcript_id "ENSMUSG00000110333.2_tx_91"; exon_id "chr8_28038748_28038844_+"; exonnum "44"; txlen "6082";
chr8	ENSEMBL_gcm37	exon	28038748	28038844	0.143316659529539	+	.	gene_id "ENSMUSG00000110333.2"; transcript_id "ENSMUSG00000110333.2_tx_93"; exon_id "chr8_28038748_28038844_+"; exonnum "34"; txlen "5402";
chr8	ENSEMBL_gcm37	exon	28038748	28038844	0.143316659529539	+	.	gene_id "ENSMUSG00000110333.2"; transcript_id "ENSMUSG00000110333.2_tx_94"; exon_id "chr8_28038748_28038844_+"; exonnum "34"; txlen "5308";
chr8	ENSEMBL_gcm37	exon	28038748	28038844	0.143316659529539	+	.	gene_id "ENSMUSG00000110333.2"; transcript_id "ENSMUSG00000110333.2_tx_95"; exon_id "chr8_28038748_28038844_+"; exonnum "34"; txlen "5470";
chr8	ENSEMBL_gcm37	exon	28038748	28038844	0.143316659529539	+	.	gene_id "ENSMUSG00000110333.2"; transcript_id "ENSMUSG00000110333.2_tx_96"; exon_id "chr8_28038748_28038844_+"; exonnum "34"; txlen "5376";
chr8	ENSEMBL_gcm37	exon	28038748	28038844	0.138140896731214	+	.	gene_id "ENSMUSG00000110333.2"; transcript_id "ENSMUSG00000110333.2_tx_97"; exon_id "chr8_28038748_28038844_+"; exonnum "44"; txlen "6176";
chr8	ENSEMBL_gcm37	exon	28038748	28038844	0.13713753141337	+	.	gene_id "ENSMUSG00000110333.2"; transcript_id "ENSMUSG00000110333.2_tx_98"; exon_id "chr8_28038748_28038844_+"; exonnum "44"; txlen "6150";
chr8	ENSEMBL_gcm37	exon	28038748	28038844	0.13713753141337	+	.	gene_id "ENSMUSG00000110333.2"; transcript_id "ENSMUSG00000110333.2_tx_99"; exon_id "chr8_28038748_28038844_+"; exonnum "44"; txlen "6244";
chr8	HAVANA	exon	28041380	28041453	0	+	.	gene_id "ENSMUSG00000110333.2"; transcript_id "ENSMUST00000209669.2"; gene_type "protein_coding"; gene_name "Gm45861"; transcript_type "protein_coding"; transcript_name "Gm45861-201"; exon_number 45; exon_id "ENSMUSE00001383120.2"; level 2; protein_id "ENSMUSP00000147714.2"; transcript_support_level "5"; mgi_id "MGI:5804976"; tag "basic"; tag "Ensembl_canonical"; tag "GENCODE_Primary"; tag "appris_principal_1"; tag "readthrough_transcript"; havana_gene "OTTMUSG00000061080.1"; havana_transcript "OTTMUST00000149210.1";
chr8	HAVANA	CDS	28041380	28041453	0	+	2	gene_id "ENSMUSG00000110333.2"; transcript_id "ENSMUST00000209669.2"; gene_type "protein_coding"; gene_name "Gm45861"; transcript_type "protein_coding"; transcript_name "Gm45861-201"; exon_number 45; exon_id "ENSMUSE00001383120.2"; level 2; protein_id "ENSMUSP00000147714.2"; transcript_support_level "5"; mgi_id "MGI:5804976"; tag "basic"; tag "Ensembl_canonical"; tag "GENCODE_Primary"; tag "appris_principal_1"; tag "readthrough_transcript"; havana_gene "OTTMUSG00000061080.1"; havana_transcript "OTTMUST00000149210.1";
chr8	HAVANA	exon	28041380	28041453	0	+	.	gene_id "ENSMUSG00000110333.2"; transcript_id "ENSMUST00000210427.2"; gene_type "protein_coding"; gene_name "Gm45861"; transcript_type "nonsense_mediated_decay"; transcript_name "Gm45861-202"; exon_number 44; exon_id "ENSMUSE00001383120.2"; level 2; protein_id "ENSMUSP00000147760.2"; transcript_support_level "5"; mgi_id "MGI:5804976"; tag "readthrough_transcript"; havana_gene "OTTMUSG00000061080.1"; havana_transcript "OTTMUST00000149211.1";
chr8	HAVANA	CDS	28041380	28041453	0	+	2	gene_id "ENSMUSG00000110333.2"; transcript_id "ENSMUST00000210427.2"; gene_type "protein_coding"; gene_name "Gm45861"; transcript_type "nonsense_mediated_decay"; transcript_name "Gm45861-202"; exon_number 44; exon_id "ENSMUSE00001383120.2"; level 2; protein_id "ENSMUSP00000147760.2"; transcript_support_level "5"; mgi_id "MGI:5804976"; tag "readthrough_transcript"; havana_gene "OTTMUSG00000061080.1"; havana_transcript "OTTMUST00000149211.1";
chr8	ENSEMBL_gcm37	exon	28041380	28041453	1.70587507092577	+	.	gene_id "ENSMUSG00000110333.2"; transcript_id "ENSMUSG00000110333.2_tx_1"; exon_id "chr8_28041380_28041453_+"; exonnum "44"; txlen "6007";
chr8	ENSEMBL_gcm37	exon	28041380	28041453	0.798298936853133	+	.	gene_id "ENSMUSG00000110333.2"; transcript_id "ENSMUSG00000110333.2_tx_10"; exon_id "chr8_28041380_28041453_+"; exonnum "36"; txlen "5620";
chr8	ENSEMBL_gcm37	exon	28041380	28041453	0.136524109628889	+	.	gene_id "ENSMUSG00000110333.2"; transcript_id "ENSMUSG00000110333.2_tx_100"; exon_id "chr8_28041380_28041453_+"; exonnum "45"; txlen "5870";
chr8	ENSEMBL_gcm37	exon	28041380	28041453	0.136238778599977	+	.	gene_id "ENSMUSG00000110333.2"; transcript_id "ENSMUSG00000110333.2_tx_101"; exon_id "chr8_28041380_28041453_+"; exonnum "44"; txlen "6008";
chr8	ENSEMBL_gcm37	exon	28041380	28041453	0.136238778599977	+	.	gene_id "ENSMUSG00000110333.2"; transcript_id "ENSMUSG00000110333.2_tx_102"; exon_id "chr8_28041380_28041453_+"; exonnum "44"; txlen "6102";
chr8	ENSEMBL_gcm37	exon	28041380	28041453	0.136238778599977	+	.	gene_id "ENSMUSG00000110333.2"; transcript_id "ENSMUSG00000110333.2_tx_103"; exon_id "chr8_28041380_28041453_+"; exonnum "44"; txlen "6076";
chr8	ENSEMBL_gcm37	exon	28041380	28041453	0.136238778599977	+	.	gene_id "ENSMUSG00000110333.2"; transcript_id "ENSMUSG00000110333.2_tx_104"; exon_id "chr8_28041380_28041453_+"; exonnum "44"; txlen "6170";
chr8	ENSEMBL_gcm37	exon	28041380	28041453	0.135325772544364	+	.	gene_id "ENSMUSG00000110333.2"; transcript_id "ENSMUSG00000110333.2_tx_105"; exon_id "chr8_28041380_28041453_+"; exonnum "45"; txlen "5964";
chr8	ENSEMBL_gcm37	exon	28041380	28041453	0.135026188273233	+	.	gene_id "ENSMUSG00000110333.2"; transcript_id "ENSMUSG00000110333.2_tx_106"; exon_id "chr8_28041380_28041453_+"; exonnum "45"; txlen "5938";
chr8	ENSEMBL_gcm37	exon	28041380	28041453	0.135026188273233	+	.	gene_id "ENSMUSG00000110333.2"; transcript_id "ENSMUSG00000110333.2_tx_107"; exon_id "chr8_28041380_28041453_+"; exonnum "45"; txlen "6032";
chr8	ENSEMBL_gcm37	exon	28041380	28041453	0.13412743545984	+	.	gene_id "ENSMUSG00000110333.2"; transcript_id "ENSMUSG00000110333.2_tx_108"; exon_id "chr8_28041380_28041453_+"; exonnum "44"; txlen "5796";
chr8	ENSEMBL_gcm37	exon	28041380	28041453	0.13412743545984	+	.	gene_id "ENSMUSG00000110333.2"; transcript_id "ENSMUSG00000110333.2_tx_109"; exon_id "chr8_28041380_28041453_+"; exonnum "44"; txlen "5890";
chr8	ENSEMBL_gcm37	exon	28041380	28041453	0.771898499571376	+	.	gene_id "ENSMUSG00000110333.2"; transcript_id "ENSMUSG00000110333.2_tx_11"; exon_id "chr8_28041380_28041453_+"; exonnum "36"; txlen "5479";
chr8	ENSEMBL_gcm37	exon	28041380	28041453	0.13412743545984	+	.	gene_id "ENSMUSG00000110333.2"; transcript_id "ENSMUSG00000110333.2_tx_110"; exon_id "chr8_28041380_28041453_+"; exonnum "44"; txlen "5864";
chr8	ENSEMBL_gcm37	exon	28041380	28041453	0.13412743545984	+	.	gene_id "ENSMUSG00000110333.2"; transcript_id "ENSMUSG00000110333.2_tx_111"; exon_id "chr8_28041380_28041453_+"; exonnum "44"; txlen "5958";
chr8	ENSEMBL_gcm37	exon	28041380	28041453	0.0936028792127411	+	.	gene_id "ENSMUSG00000110333.2"; transcript_id "ENSMUSG00000110333.2_tx_113"; exon_id "chr8_28041380_28041453_+"; exonnum "44"; txlen "3942";
chr8	ENSEMBL_gcm37	exon	28041380	28041453	0.0902361860192021	+	.	gene_id "ENSMUSG00000110333.2"; transcript_id "ENSMUSG00000110333.2_tx_114"; exon_id "chr8_28041380_28041453_+"; exonnum "45"; txlen "6258";
chr8	ENSEMBL_gcm37	exon	28041380	28041453	0.083046163512056	+	.	gene_id "ENSMUSG00000110333.2"; transcript_id "ENSMUSG00000110333.2_tx_115"; exon_id "chr8_28041380_28041453_+"; exonnum "44"; txlen "5972";
chr8	ENSEMBL_gcm37	exon	28041380	28041453	0.083046163512056	+	.	gene_id "ENSMUSG00000110333.2"; transcript_id "ENSMUSG00000110333.2_tx_116"; exon_id "chr8_28041380_28041453_+"; exonnum "44"; txlen "6066";
chr8	ENSEMBL_gcm37	exon	28041380	28041453	0.083046163512056	+	.	gene_id "ENSMUSG00000110333.2"; transcript_id "ENSMUSG00000110333.2_tx_117"; exon_id "chr8_28041380_28041453_+"; exonnum "45"; txlen "6046";
chr8	ENSEMBL_gcm37	exon	28041380	28041453	0.083046163512056	+	.	gene_id "ENSMUSG00000110333.2"; transcript_id "ENSMUSG00000110333.2_tx_118"; exon_id "chr8_28041380_28041453_+"; exonnum "44"; txlen "6184";
chr8	ENSEMBL_gcm37	exon	28041380	28041453	0.083046163512056	+	.	gene_id "ENSMUSG00000110333.2"; transcript_id "ENSMUSG00000110333.2_tx_119"; exon_id "chr8_28041380_28041453_+"; exonnum "45"; txlen "6140";
chr8	ENSEMBL_gcm37	exon	28041380	28041453	0.771898499571376	+	.	gene_id "ENSMUSG00000110333.2"; transcript_id "ENSMUSG00000110333.2_tx_12"; exon_id "chr8_28041380_28041453_+"; exonnum "36"; txlen "5385";
chr8	ENSEMBL_gcm37	exon	28041380	28041453	0.083046163512056	+	.	gene_id "ENSMUSG00000110333.2"; transcript_id "ENSMUSG00000110333.2_tx_120"; exon_id "chr8_28041380_28041453_+"; exonnum "44"; txlen "6278";
chr8	ENSEMBL_gcm37	exon	28041380	28041453	0.083046163512056	+	.	gene_id "ENSMUSG00000110333.2"; transcript_id "ENSMUSG00000110333.2_tx_121"; exon_id "chr8_28041380_28041453_+"; exonnum "44"; txlen "6040";
chr8	ENSEMBL_gcm37	exon	28041380	28041453	0.083046163512056	+	.	gene_id "ENSMUSG00000110333.2"; transcript_id "ENSMUSG00000110333.2_tx_122"; exon_id "chr8_28041380_28041453_+"; exonnum "44"; txlen "6134";
chr8	ENSEMBL_gcm37	exon	28041380	28041453	0.083046163512056	+	.	gene_id "ENSMUSG00000110333.2"; transcript_id "ENSMUSG00000110333.2_tx_123"; exon_id "chr8_28041380_28041453_+"; exonnum "45"; txlen "6352";
chr8	ENSEMBL_gcm37	exon	28041380	28041453	0.083046163512056	+	.	gene_id "ENSMUSG00000110333.2"; transcript_id "ENSMUSG00000110333.2_tx_124"; exon_id "chr8_28041380_28041453_+"; exonnum "45"; txlen "6114";
chr8	ENSEMBL_gcm37	exon	28041380	28041453	0.083046163512056	+	.	gene_id "ENSMUSG00000110333.2"; transcript_id "ENSMUSG00000110333.2_tx_125"; exon_id "chr8_28041380_28041453_+"; exonnum "44"; txlen "6252";
chr8	ENSEMBL_gcm37	exon	28041380	28041453	0.083046163512056	+	.	gene_id "ENSMUSG00000110333.2"; transcript_id "ENSMUSG00000110333.2_tx_126"; exon_id "chr8_28041380_28041453_+"; exonnum "45"; txlen "6208";
chr8	ENSEMBL_gcm37	exon	28041380	28041453	0.083046163512056	+	.	gene_id "ENSMUSG00000110333.2"; transcript_id "ENSMUSG00000110333.2_tx_127"; exon_id "chr8_28041380_28041453_+"; exonnum "44"; txlen "6346";
chr8	ENSEMBL_gcm37	exon	28041380	28041453	0.083046163512056	+	.	gene_id "ENSMUSG00000110333.2"; transcript_id "ENSMUSG00000110333.2_tx_128"; exon_id "chr8_28041380_28041453_+"; exonnum "45"; txlen "6326";
chr8	ENSEMBL_gcm37	exon	28041380	28041453	0.083046163512056	+	.	gene_id "ENSMUSG00000110333.2"; transcript_id "ENSMUSG00000110333.2_tx_129"; exon_id "chr8_28041380_28041453_+"; exonnum "45"; txlen "6420";
chr8	ENSEMBL_gcm37	exon	28041380	28041453	0.771898499571376	+	.	gene_id "ENSMUSG00000110333.2"; transcript_id "ENSMUSG00000110333.2_tx_13"; exon_id "chr8_28041380_28041453_+"; exonnum "36"; txlen "5547";
chr8	ENSEMBL_gcm37	exon	28041380	28041453	0.00903834943838103	+	.	gene_id "ENSMUSG00000110333.2"; transcript_id "ENSMUSG00000110333.2_tx_130"; exon_id "chr8_28041380_28041453_+"; exonnum "50"; txlen "7181";
chr8	ENSEMBL_gcm37	exon	28041380	28041453	0.00903834943838103	+	.	gene_id "ENSMUSG00000110333.2"; transcript_id "ENSMUSG00000110333.2_tx_131"; exon_id "chr8_28041380_28041453_+"; exonnum "50"; txlen "7087";
chr8	ENSEMBL_gcm37	exon	28041380	28041453	0.771898499571376	+	.	gene_id "ENSMUSG00000110333.2"; transcript_id "ENSMUSG00000110333.2_tx_14"; exon_id "chr8_28041380_28041453_+"; exonnum "36"; txlen "5453";
chr8	ENSEMBL_gcm37	exon	28041380	28041453	0.771898499571376	+	.	gene_id "ENSMUSG00000110333.2"; transcript_id "ENSMUSG00000110333.2_tx_15"; exon_id "chr8_28041380_28041453_+"; exonnum "36"; txlen "5655";
chr8	ENSEMBL_gcm37	exon	28041380	28041453	0.771898499571376	+	.	gene_id "ENSMUSG00000110333.2"; transcript_id "ENSMUSG00000110333.2_tx_16"; exon_id "chr8_28041380_28041453_+"; exonnum "36"; txlen "5561";
chr8	ENSEMBL_gcm37	exon	28041380	28041453	0.771898499571376	+	.	gene_id "ENSMUSG00000110333.2"; transcript_id "ENSMUSG00000110333.2_tx_17"; exon_id "chr8_28041380_28041453_+"; exonnum "36"; txlen "5723";
chr8	ENSEMBL_gcm37	exon	28041380	28041453	0.771898499571376	+	.	gene_id "ENSMUSG00000110333.2"; transcript_id "ENSMUSG00000110333.2_tx_18"; exon_id "chr8_28041380_28041453_+"; exonnum "36"; txlen "5629";
chr8	ENSEMBL_gcm37	exon	28041380	28041453	0.414864014427613	+	.	gene_id "ENSMUSG00000110333.2"; transcript_id "ENSMUSG00000110333.2_tx_19"; exon_id "chr8_28041380_28041453_+"; exonnum "35"; txlen "5396";
chr8	ENSEMBL_gcm37	exon	28041380	28041453	1.32630768248828	+	.	gene_id "ENSMUSG00000110333.2"; transcript_id "ENSMUSG00000110333.2_tx_2"; exon_id "chr8_28041380_28041453_+"; exonnum "36"; txlen "5538";
chr8	ENSEMBL_gcm37	exon	28041380	28041453	0.414864014427613	+	.	gene_id "ENSMUSG00000110333.2"; transcript_id "ENSMUSG00000110333.2_tx_20"; exon_id "chr8_28041380_28041453_+"; exonnum "35"; txlen "5302";
chr8	ENSEMBL_gcm37	exon	28041380	28041453	0.414864014427613	+	.	gene_id "ENSMUSG00000110333.2"; transcript_id "ENSMUSG00000110333.2_tx_21"; exon_id "chr8_28041380_28041453_+"; exonnum "35"; txlen "5464";
chr8	ENSEMBL_gcm37	exon	28041380	28041453	0.414864014427613	+	.	gene_id "ENSMUSG00000110333.2"; transcript_id "ENSMUSG00000110333.2_tx_22"; exon_id "chr8_28041380_28041453_+"; exonnum "35"; txlen "5370";
chr8	ENSEMBL_gcm37	exon	28041380	28041453	0.359548812503931	+	.	gene_id "ENSMUSG00000110333.2"; transcript_id "ENSMUSG00000110333.2_tx_23"; exon_id "chr8_28041380_28041453_+"; exonnum "36"; txlen "5258";
chr8	ENSEMBL_gcm37	exon	28041380	28041453	0.359548812503931	+	.	gene_id "ENSMUSG00000110333.2"; transcript_id "ENSMUSG00000110333.2_tx_24"; exon_id "chr8_28041380_28041453_+"; exonnum "36"; txlen "5164";
chr8	ENSEMBL_gcm37	exon	28041380	28041453	0.359548812503931	+	.	gene_id "ENSMUSG00000110333.2"; transcript_id "ENSMUSG00000110333.2_tx_25"; exon_id "chr8_28041380_28041453_+"; exonnum "36"; txlen "5326";
chr8	ENSEMBL_gcm37	exon	28041380	28041453	0.359548812503931	+	.	gene_id "ENSMUSG00000110333.2"; transcript_id "ENSMUSG00000110333.2_tx_26"; exon_id "chr8_28041380_28041453_+"; exonnum "36"; txlen "5232";
chr8	ENSEMBL_gcm37	exon	28041380	28041453	0.359548812503931	+	.	gene_id "ENSMUSG00000110333.2"; transcript_id "ENSMUSG00000110333.2_tx_27"; exon_id "chr8_28041380_28041453_+"; exonnum "36"; txlen "5335";
chr8	ENSEMBL_gcm37	exon	28041380	28041453	1.2860784447256	+	.	gene_id "ENSMUSG00000110333.2"; transcript_id "ENSMUSG00000110333.2_tx_3"; exon_id "chr8_28041380_28041453_+"; exonnum "36"; txlen "5444";
chr8	ENSEMBL_gcm37	exon	28041380	28041453	0.335856350889622	+	.	gene_id "ENSMUSG00000110333.2"; transcript_id "ENSMUSG00000110333.2_tx_32"; exon_id "chr8_28041380_28041453_+"; exonnum "43"; txlen "5941";
chr8	ENSEMBL_gcm37	exon	28041380	28041453	0.335856350889622	+	.	gene_id "ENSMUSG00000110333.2"; transcript_id "ENSMUSG00000110333.2_tx_33"; exon_id "chr8_28041380_28041453_+"; exonnum "43"; txlen "5969";
chr8	ENSEMBL_gcm37	exon	28041380	28041453	0.335856350889622	+	.	gene_id "ENSMUSG00000110333.2"; transcript_id "ENSMUSG00000110333.2_tx_34"; exon_id "chr8_28041380_28041453_+"; exonnum "42"; txlen "5867";
chr8	ENSEMBL_gcm37	exon	28041380	28041453	0.335856350889622	+	.	gene_id "ENSMUSG00000110333.2"; transcript_id "ENSMUSG00000110333.2_tx_35"; exon_id "chr8_28041380_28041453_+"; exonnum "42"; txlen "5895";
chr8	ENSEMBL_gcm37	exon	28041380	28041453	0.335856350889622	+	.	gene_id "ENSMUSG00000110333.2"; transcript_id "ENSMUSG00000110333.2_tx_38"; exon_id "chr8_28041380_28041453_+"; exonnum "42"; txlen "5912";
chr8	ENSEMBL_gcm37	exon	28041380	28041453	0.335856350889622	+	.	gene_id "ENSMUSG00000110333.2"; transcript_id "ENSMUSG00000110333.2_tx_39"; exon_id "chr8_28041380_28041453_+"; exonnum "41"; txlen "5838";
chr8	ENSEMBL_gcm37	exon	28041380	28041453	1.20436280552016	+	.	gene_id "ENSMUSG00000110333.2"; transcript_id "ENSMUSG00000110333.2_tx_4"; exon_id "chr8_28041380_28041453_+"; exonnum "36"; txlen "5470";
chr8	ENSEMBL_gcm37	exon	28041380	28041453	0.283822268357427	+	.	gene_id "ENSMUSG00000110333.2"; transcript_id "ENSMUSG00000110333.2_tx_42"; exon_id "chr8_28041380_28041453_+"; exonnum "42"; txlen "5881";
chr8	ENSEMBL_gcm37	exon	28041380	28041453	0.283822268357427	+	.	gene_id "ENSMUSG00000110333.2"; transcript_id "ENSMUSG00000110333.2_tx_43"; exon_id "chr8_28041380_28041453_+"; exonnum "41"; txlen "5807";
chr8	ENSEMBL_gcm37	exon	28041380	28041453	0.283822268357427	+	.	gene_id "ENSMUSG00000110333.2"; transcript_id "ENSMUSG00000110333.2_tx_48"; exon_id "chr8_28041380_28041453_+"; exonnum "41"; txlen "5824";
chr8	ENSEMBL_gcm37	exon	28041380	28041453	0.283822268357427	+	.	gene_id "ENSMUSG00000110333.2"; transcript_id "ENSMUSG00000110333.2_tx_49"; exon_id "chr8_28041380_28041453_+"; exonnum "41"; txlen "5852";
chr8	ENSEMBL_gcm37	exon	28041380	28041453	1.20436280552016	+	.	gene_id "ENSMUSG00000110333.2"; transcript_id "ENSMUSG00000110333.2_tx_5"; exon_id "chr8_28041380_28041453_+"; exonnum "36"; txlen "5376";
chr8	ENSEMBL_gcm37	exon	28041380	28041453	0.283822268357427	+	.	gene_id "ENSMUSG00000110333.2"; transcript_id "ENSMUSG00000110333.2_tx_50"; exon_id "chr8_28041380_28041453_+"; exonnum "40"; txlen "5750";
chr8	ENSEMBL_gcm37	exon	28041380	28041453	0.283822268357427	+	.	gene_id "ENSMUSG00000110333.2"; transcript_id "ENSMUSG00000110333.2_tx_51"; exon_id "chr8_28041380_28041453_+"; exonnum "40"; txlen "5778";
chr8	ENSEMBL_gcm37	exon	28041380	28041453	0.283822268357427	+	.	gene_id "ENSMUSG00000110333.2"; transcript_id "ENSMUSG00000110333.2_tx_54"; exon_id "chr8_28041380_28041453_+"; exonnum "40"; txlen "5795";
chr8	ENSEMBL_gcm37	exon	28041380	28041453	0.283822268357427	+	.	gene_id "ENSMUSG00000110333.2"; transcript_id "ENSMUSG00000110333.2_tx_55"; exon_id "chr8_28041380_28041453_+"; exonnum "39"; txlen "5721";
chr8	ENSEMBL_gcm37	exon	28041380	28041453	0.272804518578157	+	.	gene_id "ENSMUSG00000110333.2"; transcript_id "ENSMUSG00000110333.2_tx_56"; exon_id "chr8_28041380_28041453_+"; exonnum "36"; txlen "5376";
chr8	ENSEMBL_gcm37	exon	28041380	28041453	0.272804518578157	+	.	gene_id "ENSMUSG00000110333.2"; transcript_id "ENSMUSG00000110333.2_tx_57"; exon_id "chr8_28041380_28041453_+"; exonnum "36"; txlen "5282";
chr8	ENSEMBL_gcm37	exon	28041380	28041453	0.272804518578157	+	.	gene_id "ENSMUSG00000110333.2"; transcript_id "ENSMUSG00000110333.2_tx_58"; exon_id "chr8_28041380_28041453_+"; exonnum "36"; txlen "5444";
chr8	ENSEMBL_gcm37	exon	28041380	28041453	0.272804518578157	+	.	gene_id "ENSMUSG00000110333.2"; transcript_id "ENSMUSG00000110333.2_tx_59"; exon_id "chr8_28041380_28041453_+"; exonnum "36"; txlen "5350";
chr8	ENSEMBL_gcm37	exon	28041380	28041453	0.257718554417153	+	.	gene_id "ENSMUSG00000110333.2"; transcript_id "ENSMUSG00000110333.2_tx_60"; exon_id "chr8_28041380_28041453_+"; exonnum "36"; txlen "5376";
chr8	ENSEMBL_gcm37	exon	28041380	28041453	0.257718554417153	+	.	gene_id "ENSMUSG00000110333.2"; transcript_id "ENSMUSG00000110333.2_tx_61"; exon_id "chr8_28041380_28041453_+"; exonnum "36"; txlen "5282";
chr8	ENSEMBL_gcm37	exon	28041380	28041453	0.257718554417153	+	.	gene_id "ENSMUSG00000110333.2"; transcript_id "ENSMUSG00000110333.2_tx_62"; exon_id "chr8_28041380_28041453_+"; exonnum "36"; txlen "5385";
chr8	ENSEMBL_gcm37	exon	28041380	28041453	0.257718554417153	+	.	gene_id "ENSMUSG00000110333.2"; transcript_id "ENSMUSG00000110333.2_tx_63"; exon_id "chr8_28041380_28041453_+"; exonnum "36"; txlen "5291";
chr8	ENSEMBL_gcm37	exon	28041380	28041453	0.257718554417153	+	.	gene_id "ENSMUSG00000110333.2"; transcript_id "ENSMUSG00000110333.2_tx_64"; exon_id "chr8_28041380_28041453_+"; exonnum "36"; txlen "5444";
chr8	ENSEMBL_gcm37	exon	28041380	28041453	0.257718554417153	+	.	gene_id "ENSMUSG00000110333.2"; transcript_id "ENSMUSG00000110333.2_tx_65"; exon_id "chr8_28041380_28041453_+"; exonnum "36"; txlen "5350";
chr8	ENSEMBL_gcm37	exon	28041380	28041453	0.257718554417153	+	.	gene_id "ENSMUSG00000110333.2"; transcript_id "ENSMUSG00000110333.2_tx_66"; exon_id "chr8_28041380_28041453_+"; exonnum "36"; txlen "5453";
chr8	ENSEMBL_gcm37	exon	28041380	28041453	0.257718554417153	+	.	gene_id "ENSMUSG00000110333.2"; transcript_id "ENSMUSG00000110333.2_tx_67"; exon_id "chr8_28041380_28041453_+"; exonnum "36"; txlen "5359";
chr8	ENSEMBL_gcm37	exon	28041380	28041453	0.257718554417153	+	.	gene_id "ENSMUSG00000110333.2"; transcript_id "ENSMUSG00000110333.2_tx_68"; exon_id "chr8_28041380_28041453_+"; exonnum "36"; txlen "5620";
chr8	ENSEMBL_gcm37	exon	28041380	28041453	0.225032298734978	+	.	gene_id "ENSMUSG00000110333.2"; transcript_id "ENSMUSG00000110333.2_tx_69"; exon_id "chr8_28041380_28041453_+"; exonnum "36"; txlen "4920";
chr8	ENSEMBL_gcm37	exon	28041380	28041453	0.798298936853133	+	.	gene_id "ENSMUSG00000110333.2"; transcript_id "ENSMUSG00000110333.2_tx_7"; exon_id "chr8_28041380_28041453_+"; exonnum "36"; txlen "5646";
chr8	ENSEMBL_gcm37	exon	28041380	28041453	0.225032298734978	+	.	gene_id "ENSMUSG00000110333.2"; transcript_id "ENSMUSG00000110333.2_tx_70"; exon_id "chr8_28041380_28041453_+"; exonnum "36"; txlen "4988";
chr8	ENSEMBL_gcm37	exon	28041380	28041453	0.225032298734978	+	.	gene_id "ENSMUSG00000110333.2"; transcript_id "ENSMUSG00000110333.2_tx_71"; exon_id "chr8_28041380_28041453_+"; exonnum "36"; txlen "4997";
chr8	ENSEMBL_gcm37	exon	28041380	28041453	0.225032298734978	+	.	gene_id "ENSMUSG00000110333.2"; transcript_id "ENSMUSG00000110333.2_tx_72"; exon_id "chr8_28041380_28041453_+"; exonnum "36"; txlen "4894";
chr8	ENSEMBL_gcm37	exon	28041380	28041453	0.220003644014643	+	.	gene_id "ENSMUSG00000110333.2"; transcript_id "ENSMUSG00000110333.2_tx_73"; exon_id "chr8_28041380_28041453_+"; exonnum "36"; txlen "4984";
chr8	ENSEMBL_gcm37	exon	28041380	28041453	0.220003644014643	+	.	gene_id "ENSMUSG00000110333.2"; transcript_id "ENSMUSG00000110333.2_tx_74"; exon_id "chr8_28041380_28041453_+"; exonnum "36"; txlen "5052";
chr8	ENSEMBL_gcm37	exon	28041380	28041453	0.220003644014643	+	.	gene_id "ENSMUSG00000110333.2"; transcript_id "ENSMUSG00000110333.2_tx_75"; exon_id "chr8_28041380_28041453_+"; exonnum "36"; txlen "4958";
chr8	ENSEMBL_gcm37	exon	28041380	28041453	0.179754103293037	+	.	gene_id "ENSMUSG00000110333.2"; transcript_id "ENSMUSG00000110333.2_tx_77"; exon_id "chr8_28041380_28041453_+"; exonnum "43"; txlen "5856";
chr8	ENSEMBL_gcm37	exon	28041380	28041453	0.179754103293037	+	.	gene_id "ENSMUSG00000110333.2"; transcript_id "ENSMUSG00000110333.2_tx_78"; exon_id "chr8_28041380_28041453_+"; exonnum "43"; txlen "5884";
chr8	ENSEMBL_gcm37	exon	28041380	28041453	0.179754103293037	+	.	gene_id "ENSMUSG00000110333.2"; transcript_id "ENSMUSG00000110333.2_tx_79"; exon_id "chr8_28041380_28041453_+"; exonnum "42"; txlen "5782";
chr8	ENSEMBL_gcm37	exon	28041380	28041453	0.798298936853133	+	.	gene_id "ENSMUSG00000110333.2"; transcript_id "ENSMUSG00000110333.2_tx_8"; exon_id "chr8_28041380_28041453_+"; exonnum "36"; txlen "5552";
chr8	ENSEMBL_gcm37	exon	28041380	28041453	0.179754103293037	+	.	gene_id "ENSMUSG00000110333.2"; transcript_id "ENSMUSG00000110333.2_tx_80"; exon_id "chr8_28041380_28041453_+"; exonnum "42"; txlen "5796";
chr8	ENSEMBL_gcm37	exon	28041380	28041453	0.179754103293037	+	.	gene_id "ENSMUSG00000110333.2"; transcript_id "ENSMUSG00000110333.2_tx_81"; exon_id "chr8_28041380_28041453_+"; exonnum "42"; txlen "5810";
chr8	ENSEMBL_gcm37	exon	28041380	28041453	0.179754103293037	+	.	gene_id "ENSMUSG00000110333.2"; transcript_id "ENSMUSG00000110333.2_tx_82"; exon_id "chr8_28041380_28041453_+"; exonnum "43"; txlen "5950";
chr8	ENSEMBL_gcm37	exon	28041380	28041453	0.179754103293037	+	.	gene_id "ENSMUSG00000110333.2"; transcript_id "ENSMUSG00000110333.2_tx_83"; exon_id "chr8_28041380_28041453_+"; exonnum "41"; txlen "5722";
chr8	ENSEMBL_gcm37	exon	28041380	28041453	0.179754103293037	+	.	gene_id "ENSMUSG00000110333.2"; transcript_id "ENSMUSG00000110333.2_tx_84"; exon_id "chr8_28041380_28041453_+"; exonnum "43"; txlen "5978";
chr8	ENSEMBL_gcm37	exon	28041380	28041453	0.179754103293037	+	.	gene_id "ENSMUSG00000110333.2"; transcript_id "ENSMUSG00000110333.2_tx_85"; exon_id "chr8_28041380_28041453_+"; exonnum "42"; txlen "5876";
chr8	ENSEMBL_gcm37	exon	28041380	28041453	0.179754103293037	+	.	gene_id "ENSMUSG00000110333.2"; transcript_id "ENSMUSG00000110333.2_tx_86"; exon_id "chr8_28041380_28041453_+"; exonnum "42"; txlen "5890";
chr8	ENSEMBL_gcm37	exon	28041380	28041453	0.179754103293037	+	.	gene_id "ENSMUSG00000110333.2"; transcript_id "ENSMUSG00000110333.2_tx_87"; exon_id "chr8_28041380_28041453_+"; exonnum "42"; txlen "5827";
chr8	ENSEMBL_gcm37	exon	28041380	28041453	0.179754103293037	+	.	gene_id "ENSMUSG00000110333.2"; transcript_id "ENSMUSG00000110333.2_tx_88"; exon_id "chr8_28041380_28041453_+"; exonnum "41"; txlen "5739";
chr8	ENSEMBL_gcm37	exon	28041380	28041453	0.179754103293037	+	.	gene_id "ENSMUSG00000110333.2"; transcript_id "ENSMUSG00000110333.2_tx_89"; exon_id "chr8_28041380_28041453_+"; exonnum "41"; txlen "5753";
chr8	ENSEMBL_gcm37	exon	28041380	28041453	0.798298936853133	+	.	gene_id "ENSMUSG00000110333.2"; transcript_id "ENSMUSG00000110333.2_tx_9"; exon_id "chr8_28041380_28041453_+"; exonnum "36"; txlen "5714";
chr8	ENSEMBL_gcm37	exon	28041380	28041453	0.179754103293037	+	.	gene_id "ENSMUSG00000110333.2"; transcript_id "ENSMUSG00000110333.2_tx_90"; exon_id "chr8_28041380_28041453_+"; exonnum "42"; txlen "5921";
chr8	ENSEMBL_gcm37	exon	28041380	28041453	0.168075390984274	+	.	gene_id "ENSMUSG00000110333.2"; transcript_id "ENSMUSG00000110333.2_tx_91"; exon_id "chr8_28041380_28041453_+"; exonnum "45"; txlen "6082";
chr8	ENSEMBL_gcm37	exon	28041380	28041453	0.143316659529539	+	.	gene_id "ENSMUSG00000110333.2"; transcript_id "ENSMUSG00000110333.2_tx_93"; exon_id "chr8_28041380_28041453_+"; exonnum "35"; txlen "5402";
chr8	ENSEMBL_gcm37	exon	28041380	28041453	0.143316659529539	+	.	gene_id "ENSMUSG00000110333.2"; transcript_id "ENSMUSG00000110333.2_tx_94"; exon_id "chr8_28041380_28041453_+"; exonnum "35"; txlen "5308";
chr8	ENSEMBL_gcm37	exon	28041380	28041453	0.143316659529539	+	.	gene_id "ENSMUSG00000110333.2"; transcript_id "ENSMUSG00000110333.2_tx_95"; exon_id "chr8_28041380_28041453_+"; exonnum "35"; txlen "5470";
chr8	ENSEMBL_gcm37	exon	28041380	28041453	0.143316659529539	+	.	gene_id "ENSMUSG00000110333.2"; transcript_id "ENSMUSG00000110333.2_tx_96"; exon_id "chr8_28041380_28041453_+"; exonnum "35"; txlen "5376";
chr8	ENSEMBL_gcm37	exon	28041380	28041453	0.138140896731214	+	.	gene_id "ENSMUSG00000110333.2"; transcript_id "ENSMUSG00000110333.2_tx_97"; exon_id "chr8_28041380_28041453_+"; exonnum "45"; txlen "6176";
chr8	ENSEMBL_gcm37	exon	28041380	28041453	0.13713753141337	+	.	gene_id "ENSMUSG00000110333.2"; transcript_id "ENSMUSG00000110333.2_tx_98"; exon_id "chr8_28041380_28041453_+"; exonnum "45"; txlen "6150";
chr8	ENSEMBL_gcm37	exon	28041380	28041453	0.13713753141337	+	.	gene_id "ENSMUSG00000110333.2"; transcript_id "ENSMUSG00000110333.2_tx_99"; exon_id "chr8_28041380_28041453_+"; exonnum "45"; txlen "6244";
chr8	HAVANA	exon	28042955	28043048	0	+	.	gene_id "ENSMUSG00000110333.2"; transcript_id "ENSMUST00000209669.2"; gene_type "protein_coding"; gene_name "Gm45861"; transcript_type "protein_coding"; transcript_name "Gm45861-201"; exon_number 46; exon_id "ENSMUSE00001386019.2"; level 2; protein_id "ENSMUSP00000147714.2"; transcript_support_level "5"; mgi_id "MGI:5804976"; tag "basic"; tag "Ensembl_canonical"; tag "GENCODE_Primary"; tag "appris_principal_1"; tag "readthrough_transcript"; havana_gene "OTTMUSG00000061080.1"; havana_transcript "OTTMUST00000149210.1";
chr8	HAVANA	CDS	28042955	28043048	0	+	0	gene_id "ENSMUSG00000110333.2"; transcript_id "ENSMUST00000209669.2"; gene_type "protein_coding"; gene_name "Gm45861"; transcript_type "protein_coding"; transcript_name "Gm45861-201"; exon_number 46; exon_id "ENSMUSE00001386019.2"; level 2; protein_id "ENSMUSP00000147714.2"; transcript_support_level "5"; mgi_id "MGI:5804976"; tag "basic"; tag "Ensembl_canonical"; tag "GENCODE_Primary"; tag "appris_principal_1"; tag "readthrough_transcript"; havana_gene "OTTMUSG00000061080.1"; havana_transcript "OTTMUST00000149210.1";
chr8	HAVANA	exon	28042955	28043048	0	+	.	gene_id "ENSMUSG00000110333.2"; transcript_id "ENSMUST00000210427.2"; gene_type "protein_coding"; gene_name "Gm45861"; transcript_type "nonsense_mediated_decay"; transcript_name "Gm45861-202"; exon_number 45; exon_id "ENSMUSE00001386019.2"; level 2; protein_id "ENSMUSP00000147760.2"; transcript_support_level "5"; mgi_id "MGI:5804976"; tag "readthrough_transcript"; havana_gene "OTTMUSG00000061080.1"; havana_transcript "OTTMUST00000149211.1";
chr8	HAVANA	CDS	28042955	28043048	0	+	0	gene_id "ENSMUSG00000110333.2"; transcript_id "ENSMUST00000210427.2"; gene_type "protein_coding"; gene_name "Gm45861"; transcript_type "nonsense_mediated_decay"; transcript_name "Gm45861-202"; exon_number 45; exon_id "ENSMUSE00001386019.2"; level 2; protein_id "ENSMUSP00000147760.2"; transcript_support_level "5"; mgi_id "MGI:5804976"; tag "readthrough_transcript"; havana_gene "OTTMUSG00000061080.1"; havana_transcript "OTTMUST00000149211.1";
chr8	ENSEMBL_gcm37	exon	28042955	28043048	1.70587507092577	+	.	gene_id "ENSMUSG00000110333.2"; transcript_id "ENSMUSG00000110333.2_tx_1"; exon_id "chr8_28042955_28043048_+"; exonnum "45"; txlen "6007";
chr8	ENSEMBL_gcm37	exon	28042955	28043048	0.798298936853133	+	.	gene_id "ENSMUSG00000110333.2"; transcript_id "ENSMUSG00000110333.2_tx_10"; exon_id "chr8_28042955_28043048_+"; exonnum "37"; txlen "5620";
chr8	ENSEMBL_gcm37	exon	28042955	28043048	0.136524109628889	+	.	gene_id "ENSMUSG00000110333.2"; transcript_id "ENSMUSG00000110333.2_tx_100"; exon_id "chr8_28042955_28043048_+"; exonnum "46"; txlen "5870";
chr8	ENSEMBL_gcm37	exon	28042955	28043048	0.136238778599977	+	.	gene_id "ENSMUSG00000110333.2"; transcript_id "ENSMUSG00000110333.2_tx_101"; exon_id "chr8_28042955_28043048_+"; exonnum "45"; txlen "6008";
chr8	ENSEMBL_gcm37	exon	28042955	28043048	0.136238778599977	+	.	gene_id "ENSMUSG00000110333.2"; transcript_id "ENSMUSG00000110333.2_tx_102"; exon_id "chr8_28042955_28043048_+"; exonnum "45"; txlen "6102";
chr8	ENSEMBL_gcm37	exon	28042955	28043048	0.136238778599977	+	.	gene_id "ENSMUSG00000110333.2"; transcript_id "ENSMUSG00000110333.2_tx_103"; exon_id "chr8_28042955_28043048_+"; exonnum "45"; txlen "6076";
chr8	ENSEMBL_gcm37	exon	28042955	28043048	0.136238778599977	+	.	gene_id "ENSMUSG00000110333.2"; transcript_id "ENSMUSG00000110333.2_tx_104"; exon_id "chr8_28042955_28043048_+"; exonnum "45"; txlen "6170";
chr8	ENSEMBL_gcm37	exon	28042955	28043048	0.135325772544364	+	.	gene_id "ENSMUSG00000110333.2"; transcript_id "ENSMUSG00000110333.2_tx_105"; exon_id "chr8_28042955_28043048_+"; exonnum "46"; txlen "5964";
chr8	ENSEMBL_gcm37	exon	28042955	28043048	0.135026188273233	+	.	gene_id "ENSMUSG00000110333.2"; transcript_id "ENSMUSG00000110333.2_tx_106"; exon_id "chr8_28042955_28043048_+"; exonnum "46"; txlen "5938";
chr8	ENSEMBL_gcm37	exon	28042955	28043048	0.135026188273233	+	.	gene_id "ENSMUSG00000110333.2"; transcript_id "ENSMUSG00000110333.2_tx_107"; exon_id "chr8_28042955_28043048_+"; exonnum "46"; txlen "6032";
chr8	ENSEMBL_gcm37	exon	28042955	28043048	0.13412743545984	+	.	gene_id "ENSMUSG00000110333.2"; transcript_id "ENSMUSG00000110333.2_tx_108"; exon_id "chr8_28042955_28043048_+"; exonnum "45"; txlen "5796";
chr8	ENSEMBL_gcm37	exon	28042955	28043048	0.13412743545984	+	.	gene_id "ENSMUSG00000110333.2"; transcript_id "ENSMUSG00000110333.2_tx_109"; exon_id "chr8_28042955_28043048_+"; exonnum "45"; txlen "5890";
chr8	ENSEMBL_gcm37	exon	28042955	28043048	0.771898499571376	+	.	gene_id "ENSMUSG00000110333.2"; transcript_id "ENSMUSG00000110333.2_tx_11"; exon_id "chr8_28042955_28043048_+"; exonnum "37"; txlen "5479";
chr8	ENSEMBL_gcm37	exon	28042955	28043048	0.13412743545984	+	.	gene_id "ENSMUSG00000110333.2"; transcript_id "ENSMUSG00000110333.2_tx_110"; exon_id "chr8_28042955_28043048_+"; exonnum "45"; txlen "5864";
chr8	ENSEMBL_gcm37	exon	28042955	28043048	0.13412743545984	+	.	gene_id "ENSMUSG00000110333.2"; transcript_id "ENSMUSG00000110333.2_tx_111"; exon_id "chr8_28042955_28043048_+"; exonnum "45"; txlen "5958";
chr8	ENSEMBL_gcm37	exon	28042955	28043048	0.0936028792127411	+	.	gene_id "ENSMUSG00000110333.2"; transcript_id "ENSMUSG00000110333.2_tx_113"; exon_id "chr8_28042955_28043048_+"; exonnum "45"; txlen "3942";
chr8	ENSEMBL_gcm37	exon	28042955	28043048	0.0902361860192021	+	.	gene_id "ENSMUSG00000110333.2"; transcript_id "ENSMUSG00000110333.2_tx_114"; exon_id "chr8_28042955_28043048_+"; exonnum "46"; txlen "6258";
chr8	ENSEMBL_gcm37	exon	28042955	28043048	0.083046163512056	+	.	gene_id "ENSMUSG00000110333.2"; transcript_id "ENSMUSG00000110333.2_tx_115"; exon_id "chr8_28042955_28043048_+"; exonnum "45"; txlen "5972";
chr8	ENSEMBL_gcm37	exon	28042955	28043048	0.083046163512056	+	.	gene_id "ENSMUSG00000110333.2"; transcript_id "ENSMUSG00000110333.2_tx_116"; exon_id "chr8_28042955_28043048_+"; exonnum "45"; txlen "6066";
chr8	ENSEMBL_gcm37	exon	28042955	28043048	0.083046163512056	+	.	gene_id "ENSMUSG00000110333.2"; transcript_id "ENSMUSG00000110333.2_tx_117"; exon_id "chr8_28042955_28043048_+"; exonnum "46"; txlen "6046";
chr8	ENSEMBL_gcm37	exon	28042955	28043048	0.083046163512056	+	.	gene_id "ENSMUSG00000110333.2"; transcript_id "ENSMUSG00000110333.2_tx_118"; exon_id "chr8_28042955_28043048_+"; exonnum "45"; txlen "6184";
chr8	ENSEMBL_gcm37	exon	28042955	28043048	0.083046163512056	+	.	gene_id "ENSMUSG00000110333.2"; transcript_id "ENSMUSG00000110333.2_tx_119"; exon_id "chr8_28042955_28043048_+"; exonnum "46"; txlen "6140";
chr8	ENSEMBL_gcm37	exon	28042955	28043048	0.771898499571376	+	.	gene_id "ENSMUSG00000110333.2"; transcript_id "ENSMUSG00000110333.2_tx_12"; exon_id "chr8_28042955_28043048_+"; exonnum "37"; txlen "5385";
chr8	ENSEMBL_gcm37	exon	28042955	28043048	0.083046163512056	+	.	gene_id "ENSMUSG00000110333.2"; transcript_id "ENSMUSG00000110333.2_tx_120"; exon_id "chr8_28042955_28043048_+"; exonnum "45"; txlen "6278";
chr8	ENSEMBL_gcm37	exon	28042955	28043048	0.083046163512056	+	.	gene_id "ENSMUSG00000110333.2"; transcript_id "ENSMUSG00000110333.2_tx_121"; exon_id "chr8_28042955_28043048_+"; exonnum "45"; txlen "6040";
chr8	ENSEMBL_gcm37	exon	28042955	28043048	0.083046163512056	+	.	gene_id "ENSMUSG00000110333.2"; transcript_id "ENSMUSG00000110333.2_tx_122"; exon_id "chr8_28042955_28043048_+"; exonnum "45"; txlen "6134";
chr8	ENSEMBL_gcm37	exon	28042955	28043048	0.083046163512056	+	.	gene_id "ENSMUSG00000110333.2"; transcript_id "ENSMUSG00000110333.2_tx_123"; exon_id "chr8_28042955_28043048_+"; exonnum "46"; txlen "6352";
chr8	ENSEMBL_gcm37	exon	28042955	28043048	0.083046163512056	+	.	gene_id "ENSMUSG00000110333.2"; transcript_id "ENSMUSG00000110333.2_tx_124"; exon_id "chr8_28042955_28043048_+"; exonnum "46"; txlen "6114";
chr8	ENSEMBL_gcm37	exon	28042955	28043048	0.083046163512056	+	.	gene_id "ENSMUSG00000110333.2"; transcript_id "ENSMUSG00000110333.2_tx_125"; exon_id "chr8_28042955_28043048_+"; exonnum "45"; txlen "6252";
chr8	ENSEMBL_gcm37	exon	28042955	28043048	0.083046163512056	+	.	gene_id "ENSMUSG00000110333.2"; transcript_id "ENSMUSG00000110333.2_tx_126"; exon_id "chr8_28042955_28043048_+"; exonnum "46"; txlen "6208";
chr8	ENSEMBL_gcm37	exon	28042955	28043048	0.083046163512056	+	.	gene_id "ENSMUSG00000110333.2"; transcript_id "ENSMUSG00000110333.2_tx_127"; exon_id "chr8_28042955_28043048_+"; exonnum "45"; txlen "6346";
chr8	ENSEMBL_gcm37	exon	28042955	28043048	0.083046163512056	+	.	gene_id "ENSMUSG00000110333.2"; transcript_id "ENSMUSG00000110333.2_tx_128"; exon_id "chr8_28042955_28043048_+"; exonnum "46"; txlen "6326";
chr8	ENSEMBL_gcm37	exon	28042955	28043048	0.083046163512056	+	.	gene_id "ENSMUSG00000110333.2"; transcript_id "ENSMUSG00000110333.2_tx_129"; exon_id "chr8_28042955_28043048_+"; exonnum "46"; txlen "6420";
chr8	ENSEMBL_gcm37	exon	28042955	28043048	0.771898499571376	+	.	gene_id "ENSMUSG00000110333.2"; transcript_id "ENSMUSG00000110333.2_tx_13"; exon_id "chr8_28042955_28043048_+"; exonnum "37"; txlen "5547";
chr8	ENSEMBL_gcm37	exon	28042955	28043048	0.00903834943838103	+	.	gene_id "ENSMUSG00000110333.2"; transcript_id "ENSMUSG00000110333.2_tx_130"; exon_id "chr8_28042955_28043048_+"; exonnum "51"; txlen "7181";
chr8	ENSEMBL_gcm37	exon	28042955	28043048	0.00903834943838103	+	.	gene_id "ENSMUSG00000110333.2"; transcript_id "ENSMUSG00000110333.2_tx_131"; exon_id "chr8_28042955_28043048_+"; exonnum "51"; txlen "7087";
chr8	ENSEMBL_gcm37	exon	28042955	28043048	0.771898499571376	+	.	gene_id "ENSMUSG00000110333.2"; transcript_id "ENSMUSG00000110333.2_tx_14"; exon_id "chr8_28042955_28043048_+"; exonnum "37"; txlen "5453";
chr8	ENSEMBL_gcm37	exon	28042955	28043048	0.771898499571376	+	.	gene_id "ENSMUSG00000110333.2"; transcript_id "ENSMUSG00000110333.2_tx_15"; exon_id "chr8_28042955_28043048_+"; exonnum "37"; txlen "5655";
chr8	ENSEMBL_gcm37	exon	28042955	28043048	0.771898499571376	+	.	gene_id "ENSMUSG00000110333.2"; transcript_id "ENSMUSG00000110333.2_tx_16"; exon_id "chr8_28042955_28043048_+"; exonnum "37"; txlen "5561";
chr8	ENSEMBL_gcm37	exon	28042955	28043048	0.771898499571376	+	.	gene_id "ENSMUSG00000110333.2"; transcript_id "ENSMUSG00000110333.2_tx_17"; exon_id "chr8_28042955_28043048_+"; exonnum "37"; txlen "5723";
chr8	ENSEMBL_gcm37	exon	28042955	28043048	0.771898499571376	+	.	gene_id "ENSMUSG00000110333.2"; transcript_id "ENSMUSG00000110333.2_tx_18"; exon_id "chr8_28042955_28043048_+"; exonnum "37"; txlen "5629";
chr8	ENSEMBL_gcm37	exon	28042955	28043048	0.414864014427613	+	.	gene_id "ENSMUSG00000110333.2"; transcript_id "ENSMUSG00000110333.2_tx_19"; exon_id "chr8_28042955_28043048_+"; exonnum "36"; txlen "5396";
chr8	ENSEMBL_gcm37	exon	28042955	28043048	1.32630768248828	+	.	gene_id "ENSMUSG00000110333.2"; transcript_id "ENSMUSG00000110333.2_tx_2"; exon_id "chr8_28042955_28043048_+"; exonnum "37"; txlen "5538";
chr8	ENSEMBL_gcm37	exon	28042955	28043048	0.414864014427613	+	.	gene_id "ENSMUSG00000110333.2"; transcript_id "ENSMUSG00000110333.2_tx_20"; exon_id "chr8_28042955_28043048_+"; exonnum "36"; txlen "5302";
chr8	ENSEMBL_gcm37	exon	28042955	28043048	0.414864014427613	+	.	gene_id "ENSMUSG00000110333.2"; transcript_id "ENSMUSG00000110333.2_tx_21"; exon_id "chr8_28042955_28043048_+"; exonnum "36"; txlen "5464";
chr8	ENSEMBL_gcm37	exon	28042955	28043048	0.414864014427613	+	.	gene_id "ENSMUSG00000110333.2"; transcript_id "ENSMUSG00000110333.2_tx_22"; exon_id "chr8_28042955_28043048_+"; exonnum "36"; txlen "5370";
chr8	ENSEMBL_gcm37	exon	28042955	28043048	0.359548812503931	+	.	gene_id "ENSMUSG00000110333.2"; transcript_id "ENSMUSG00000110333.2_tx_23"; exon_id "chr8_28042955_28043048_+"; exonnum "37"; txlen "5258";
chr8	ENSEMBL_gcm37	exon	28042955	28043048	0.359548812503931	+	.	gene_id "ENSMUSG00000110333.2"; transcript_id "ENSMUSG00000110333.2_tx_24"; exon_id "chr8_28042955_28043048_+"; exonnum "37"; txlen "5164";
chr8	ENSEMBL_gcm37	exon	28042955	28043048	0.359548812503931	+	.	gene_id "ENSMUSG00000110333.2"; transcript_id "ENSMUSG00000110333.2_tx_25"; exon_id "chr8_28042955_28043048_+"; exonnum "37"; txlen "5326";
chr8	ENSEMBL_gcm37	exon	28042955	28043048	0.359548812503931	+	.	gene_id "ENSMUSG00000110333.2"; transcript_id "ENSMUSG00000110333.2_tx_26"; exon_id "chr8_28042955_28043048_+"; exonnum "37"; txlen "5232";
chr8	ENSEMBL_gcm37	exon	28042955	28043048	0.359548812503931	+	.	gene_id "ENSMUSG00000110333.2"; transcript_id "ENSMUSG00000110333.2_tx_27"; exon_id "chr8_28042955_28043048_+"; exonnum "37"; txlen "5335";
chr8	ENSEMBL_gcm37	exon	28042955	28043048	1.2860784447256	+	.	gene_id "ENSMUSG00000110333.2"; transcript_id "ENSMUSG00000110333.2_tx_3"; exon_id "chr8_28042955_28043048_+"; exonnum "37"; txlen "5444";
chr8	ENSEMBL_gcm37	exon	28042955	28043048	0.335856350889622	+	.	gene_id "ENSMUSG00000110333.2"; transcript_id "ENSMUSG00000110333.2_tx_32"; exon_id "chr8_28042955_28043048_+"; exonnum "44"; txlen "5941";
chr8	ENSEMBL_gcm37	exon	28042955	28043048	0.335856350889622	+	.	gene_id "ENSMUSG00000110333.2"; transcript_id "ENSMUSG00000110333.2_tx_33"; exon_id "chr8_28042955_28043048_+"; exonnum "44"; txlen "5969";
chr8	ENSEMBL_gcm37	exon	28042955	28043048	0.335856350889622	+	.	gene_id "ENSMUSG00000110333.2"; transcript_id "ENSMUSG00000110333.2_tx_34"; exon_id "chr8_28042955_28043048_+"; exonnum "43"; txlen "5867";
chr8	ENSEMBL_gcm37	exon	28042955	28043048	0.335856350889622	+	.	gene_id "ENSMUSG00000110333.2"; transcript_id "ENSMUSG00000110333.2_tx_35"; exon_id "chr8_28042955_28043048_+"; exonnum "43"; txlen "5895";
chr8	ENSEMBL_gcm37	exon	28042955	28043048	0.335856350889622	+	.	gene_id "ENSMUSG00000110333.2"; transcript_id "ENSMUSG00000110333.2_tx_38"; exon_id "chr8_28042955_28043048_+"; exonnum "43"; txlen "5912";
chr8	ENSEMBL_gcm37	exon	28042955	28043048	0.335856350889622	+	.	gene_id "ENSMUSG00000110333.2"; transcript_id "ENSMUSG00000110333.2_tx_39"; exon_id "chr8_28042955_28043048_+"; exonnum "42"; txlen "5838";
chr8	ENSEMBL_gcm37	exon	28042955	28043048	1.20436280552016	+	.	gene_id "ENSMUSG00000110333.2"; transcript_id "ENSMUSG00000110333.2_tx_4"; exon_id "chr8_28042955_28043048_+"; exonnum "37"; txlen "5470";
chr8	ENSEMBL_gcm37	exon	28042955	28043048	0.283822268357427	+	.	gene_id "ENSMUSG00000110333.2"; transcript_id "ENSMUSG00000110333.2_tx_42"; exon_id "chr8_28042955_28043048_+"; exonnum "43"; txlen "5881";
chr8	ENSEMBL_gcm37	exon	28042955	28043048	0.283822268357427	+	.	gene_id "ENSMUSG00000110333.2"; transcript_id "ENSMUSG00000110333.2_tx_43"; exon_id "chr8_28042955_28043048_+"; exonnum "42"; txlen "5807";
chr8	ENSEMBL_gcm37	exon	28042955	28043048	0.283822268357427	+	.	gene_id "ENSMUSG00000110333.2"; transcript_id "ENSMUSG00000110333.2_tx_48"; exon_id "chr8_28042955_28043048_+"; exonnum "42"; txlen "5824";
chr8	ENSEMBL_gcm37	exon	28042955	28043048	0.283822268357427	+	.	gene_id "ENSMUSG00000110333.2"; transcript_id "ENSMUSG00000110333.2_tx_49"; exon_id "chr8_28042955_28043048_+"; exonnum "42"; txlen "5852";
chr8	ENSEMBL_gcm37	exon	28042955	28043048	1.20436280552016	+	.	gene_id "ENSMUSG00000110333.2"; transcript_id "ENSMUSG00000110333.2_tx_5"; exon_id "chr8_28042955_28043048_+"; exonnum "37"; txlen "5376";
chr8	ENSEMBL_gcm37	exon	28042955	28043048	0.283822268357427	+	.	gene_id "ENSMUSG00000110333.2"; transcript_id "ENSMUSG00000110333.2_tx_50"; exon_id "chr8_28042955_28043048_+"; exonnum "41"; txlen "5750";
chr8	ENSEMBL_gcm37	exon	28042955	28043048	0.283822268357427	+	.	gene_id "ENSMUSG00000110333.2"; transcript_id "ENSMUSG00000110333.2_tx_51"; exon_id "chr8_28042955_28043048_+"; exonnum "41"; txlen "5778";
chr8	ENSEMBL_gcm37	exon	28042955	28043048	0.283822268357427	+	.	gene_id "ENSMUSG00000110333.2"; transcript_id "ENSMUSG00000110333.2_tx_54"; exon_id "chr8_28042955_28043048_+"; exonnum "41"; txlen "5795";
chr8	ENSEMBL_gcm37	exon	28042955	28043048	0.283822268357427	+	.	gene_id "ENSMUSG00000110333.2"; transcript_id "ENSMUSG00000110333.2_tx_55"; exon_id "chr8_28042955_28043048_+"; exonnum "40"; txlen "5721";
chr8	ENSEMBL_gcm37	exon	28042955	28043048	0.272804518578157	+	.	gene_id "ENSMUSG00000110333.2"; transcript_id "ENSMUSG00000110333.2_tx_56"; exon_id "chr8_28042955_28043048_+"; exonnum "37"; txlen "5376";
chr8	ENSEMBL_gcm37	exon	28042955	28043048	0.272804518578157	+	.	gene_id "ENSMUSG00000110333.2"; transcript_id "ENSMUSG00000110333.2_tx_57"; exon_id "chr8_28042955_28043048_+"; exonnum "37"; txlen "5282";
chr8	ENSEMBL_gcm37	exon	28042955	28043048	0.272804518578157	+	.	gene_id "ENSMUSG00000110333.2"; transcript_id "ENSMUSG00000110333.2_tx_58"; exon_id "chr8_28042955_28043048_+"; exonnum "37"; txlen "5444";
chr8	ENSEMBL_gcm37	exon	28042955	28043048	0.272804518578157	+	.	gene_id "ENSMUSG00000110333.2"; transcript_id "ENSMUSG00000110333.2_tx_59"; exon_id "chr8_28042955_28043048_+"; exonnum "37"; txlen "5350";
chr8	ENSEMBL_gcm37	exon	28042955	28043048	0.257718554417153	+	.	gene_id "ENSMUSG00000110333.2"; transcript_id "ENSMUSG00000110333.2_tx_60"; exon_id "chr8_28042955_28043048_+"; exonnum "37"; txlen "5376";
chr8	ENSEMBL_gcm37	exon	28042955	28043048	0.257718554417153	+	.	gene_id "ENSMUSG00000110333.2"; transcript_id "ENSMUSG00000110333.2_tx_61"; exon_id "chr8_28042955_28043048_+"; exonnum "37"; txlen "5282";
chr8	ENSEMBL_gcm37	exon	28042955	28043048	0.257718554417153	+	.	gene_id "ENSMUSG00000110333.2"; transcript_id "ENSMUSG00000110333.2_tx_62"; exon_id "chr8_28042955_28043048_+"; exonnum "37"; txlen "5385";
chr8	ENSEMBL_gcm37	exon	28042955	28043048	0.257718554417153	+	.	gene_id "ENSMUSG00000110333.2"; transcript_id "ENSMUSG00000110333.2_tx_63"; exon_id "chr8_28042955_28043048_+"; exonnum "37"; txlen "5291";
chr8	ENSEMBL_gcm37	exon	28042955	28043048	0.257718554417153	+	.	gene_id "ENSMUSG00000110333.2"; transcript_id "ENSMUSG00000110333.2_tx_64"; exon_id "chr8_28042955_28043048_+"; exonnum "37"; txlen "5444";
chr8	ENSEMBL_gcm37	exon	28042955	28043048	0.257718554417153	+	.	gene_id "ENSMUSG00000110333.2"; transcript_id "ENSMUSG00000110333.2_tx_65"; exon_id "chr8_28042955_28043048_+"; exonnum "37"; txlen "5350";
chr8	ENSEMBL_gcm37	exon	28042955	28043048	0.257718554417153	+	.	gene_id "ENSMUSG00000110333.2"; transcript_id "ENSMUSG00000110333.2_tx_66"; exon_id "chr8_28042955_28043048_+"; exonnum "37"; txlen "5453";
chr8	ENSEMBL_gcm37	exon	28042955	28043048	0.257718554417153	+	.	gene_id "ENSMUSG00000110333.2"; transcript_id "ENSMUSG00000110333.2_tx_67"; exon_id "chr8_28042955_28043048_+"; exonnum "37"; txlen "5359";
chr8	ENSEMBL_gcm37	exon	28042955	28043048	0.257718554417153	+	.	gene_id "ENSMUSG00000110333.2"; transcript_id "ENSMUSG00000110333.2_tx_68"; exon_id "chr8_28042955_28043048_+"; exonnum "37"; txlen "5620";
chr8	ENSEMBL_gcm37	exon	28042955	28043048	0.225032298734978	+	.	gene_id "ENSMUSG00000110333.2"; transcript_id "ENSMUSG00000110333.2_tx_69"; exon_id "chr8_28042955_28043048_+"; exonnum "37"; txlen "4920";
chr8	ENSEMBL_gcm37	exon	28042955	28043048	0.798298936853133	+	.	gene_id "ENSMUSG00000110333.2"; transcript_id "ENSMUSG00000110333.2_tx_7"; exon_id "chr8_28042955_28043048_+"; exonnum "37"; txlen "5646";
chr8	ENSEMBL_gcm37	exon	28042955	28043048	0.225032298734978	+	.	gene_id "ENSMUSG00000110333.2"; transcript_id "ENSMUSG00000110333.2_tx_70"; exon_id "chr8_28042955_28043048_+"; exonnum "37"; txlen "4988";
chr8	ENSEMBL_gcm37	exon	28042955	28043048	0.225032298734978	+	.	gene_id "ENSMUSG00000110333.2"; transcript_id "ENSMUSG00000110333.2_tx_71"; exon_id "chr8_28042955_28043048_+"; exonnum "37"; txlen "4997";
chr8	ENSEMBL_gcm37	exon	28042955	28043048	0.225032298734978	+	.	gene_id "ENSMUSG00000110333.2"; transcript_id "ENSMUSG00000110333.2_tx_72"; exon_id "chr8_28042955_28043048_+"; exonnum "37"; txlen "4894";
chr8	ENSEMBL_gcm37	exon	28042955	28043048	0.220003644014643	+	.	gene_id "ENSMUSG00000110333.2"; transcript_id "ENSMUSG00000110333.2_tx_73"; exon_id "chr8_28042955_28043048_+"; exonnum "37"; txlen "4984";
chr8	ENSEMBL_gcm37	exon	28042955	28043048	0.220003644014643	+	.	gene_id "ENSMUSG00000110333.2"; transcript_id "ENSMUSG00000110333.2_tx_74"; exon_id "chr8_28042955_28043048_+"; exonnum "37"; txlen "5052";
chr8	ENSEMBL_gcm37	exon	28042955	28043048	0.220003644014643	+	.	gene_id "ENSMUSG00000110333.2"; transcript_id "ENSMUSG00000110333.2_tx_75"; exon_id "chr8_28042955_28043048_+"; exonnum "37"; txlen "4958";
chr8	ENSEMBL_gcm37	exon	28042955	28043048	0.179754103293037	+	.	gene_id "ENSMUSG00000110333.2"; transcript_id "ENSMUSG00000110333.2_tx_77"; exon_id "chr8_28042955_28043048_+"; exonnum "44"; txlen "5856";
chr8	ENSEMBL_gcm37	exon	28042955	28043048	0.179754103293037	+	.	gene_id "ENSMUSG00000110333.2"; transcript_id "ENSMUSG00000110333.2_tx_78"; exon_id "chr8_28042955_28043048_+"; exonnum "44"; txlen "5884";
chr8	ENSEMBL_gcm37	exon	28042955	28043048	0.179754103293037	+	.	gene_id "ENSMUSG00000110333.2"; transcript_id "ENSMUSG00000110333.2_tx_79"; exon_id "chr8_28042955_28043048_+"; exonnum "43"; txlen "5782";
chr8	ENSEMBL_gcm37	exon	28042955	28043048	0.798298936853133	+	.	gene_id "ENSMUSG00000110333.2"; transcript_id "ENSMUSG00000110333.2_tx_8"; exon_id "chr8_28042955_28043048_+"; exonnum "37"; txlen "5552";
chr8	ENSEMBL_gcm37	exon	28042955	28043048	0.179754103293037	+	.	gene_id "ENSMUSG00000110333.2"; transcript_id "ENSMUSG00000110333.2_tx_80"; exon_id "chr8_28042955_28043048_+"; exonnum "43"; txlen "5796";
chr8	ENSEMBL_gcm37	exon	28042955	28043048	0.179754103293037	+	.	gene_id "ENSMUSG00000110333.2"; transcript_id "ENSMUSG00000110333.2_tx_81"; exon_id "chr8_28042955_28043048_+"; exonnum "43"; txlen "5810";
chr8	ENSEMBL_gcm37	exon	28042955	28043048	0.179754103293037	+	.	gene_id "ENSMUSG00000110333.2"; transcript_id "ENSMUSG00000110333.2_tx_82"; exon_id "chr8_28042955_28043048_+"; exonnum "44"; txlen "5950";
chr8	ENSEMBL_gcm37	exon	28042955	28043048	0.179754103293037	+	.	gene_id "ENSMUSG00000110333.2"; transcript_id "ENSMUSG00000110333.2_tx_83"; exon_id "chr8_28042955_28043048_+"; exonnum "42"; txlen "5722";
chr8	ENSEMBL_gcm37	exon	28042955	28043048	0.179754103293037	+	.	gene_id "ENSMUSG00000110333.2"; transcript_id "ENSMUSG00000110333.2_tx_84"; exon_id "chr8_28042955_28043048_+"; exonnum "44"; txlen "5978";
chr8	ENSEMBL_gcm37	exon	28042955	28043048	0.179754103293037	+	.	gene_id "ENSMUSG00000110333.2"; transcript_id "ENSMUSG00000110333.2_tx_85"; exon_id "chr8_28042955_28043048_+"; exonnum "43"; txlen "5876";
chr8	ENSEMBL_gcm37	exon	28042955	28043048	0.179754103293037	+	.	gene_id "ENSMUSG00000110333.2"; transcript_id "ENSMUSG00000110333.2_tx_86"; exon_id "chr8_28042955_28043048_+"; exonnum "43"; txlen "5890";
chr8	ENSEMBL_gcm37	exon	28042955	28043048	0.179754103293037	+	.	gene_id "ENSMUSG00000110333.2"; transcript_id "ENSMUSG00000110333.2_tx_87"; exon_id "chr8_28042955_28043048_+"; exonnum "43"; txlen "5827";
chr8	ENSEMBL_gcm37	exon	28042955	28043048	0.179754103293037	+	.	gene_id "ENSMUSG00000110333.2"; transcript_id "ENSMUSG00000110333.2_tx_88"; exon_id "chr8_28042955_28043048_+"; exonnum "42"; txlen "5739";
chr8	ENSEMBL_gcm37	exon	28042955	28043048	0.179754103293037	+	.	gene_id "ENSMUSG00000110333.2"; transcript_id "ENSMUSG00000110333.2_tx_89"; exon_id "chr8_28042955_28043048_+"; exonnum "42"; txlen "5753";
chr8	ENSEMBL_gcm37	exon	28042955	28043048	0.798298936853133	+	.	gene_id "ENSMUSG00000110333.2"; transcript_id "ENSMUSG00000110333.2_tx_9"; exon_id "chr8_28042955_28043048_+"; exonnum "37"; txlen "5714";
chr8	ENSEMBL_gcm37	exon	28042955	28043048	0.179754103293037	+	.	gene_id "ENSMUSG00000110333.2"; transcript_id "ENSMUSG00000110333.2_tx_90"; exon_id "chr8_28042955_28043048_+"; exonnum "43"; txlen "5921";
chr8	ENSEMBL_gcm37	exon	28042955	28043048	0.168075390984274	+	.	gene_id "ENSMUSG00000110333.2"; transcript_id "ENSMUSG00000110333.2_tx_91"; exon_id "chr8_28042955_28043048_+"; exonnum "46"; txlen "6082";
chr8	ENSEMBL_gcm37	exon	28042955	28043048	0.143316659529539	+	.	gene_id "ENSMUSG00000110333.2"; transcript_id "ENSMUSG00000110333.2_tx_93"; exon_id "chr8_28042955_28043048_+"; exonnum "36"; txlen "5402";
chr8	ENSEMBL_gcm37	exon	28042955	28043048	0.143316659529539	+	.	gene_id "ENSMUSG00000110333.2"; transcript_id "ENSMUSG00000110333.2_tx_94"; exon_id "chr8_28042955_28043048_+"; exonnum "36"; txlen "5308";
chr8	ENSEMBL_gcm37	exon	28042955	28043048	0.143316659529539	+	.	gene_id "ENSMUSG00000110333.2"; transcript_id "ENSMUSG00000110333.2_tx_95"; exon_id "chr8_28042955_28043048_+"; exonnum "36"; txlen "5470";
chr8	ENSEMBL_gcm37	exon	28042955	28043048	0.143316659529539	+	.	gene_id "ENSMUSG00000110333.2"; transcript_id "ENSMUSG00000110333.2_tx_96"; exon_id "chr8_28042955_28043048_+"; exonnum "36"; txlen "5376";
chr8	ENSEMBL_gcm37	exon	28042955	28043048	0.138140896731214	+	.	gene_id "ENSMUSG00000110333.2"; transcript_id "ENSMUSG00000110333.2_tx_97"; exon_id "chr8_28042955_28043048_+"; exonnum "46"; txlen "6176";
chr8	ENSEMBL_gcm37	exon	28042955	28043048	0.13713753141337	+	.	gene_id "ENSMUSG00000110333.2"; transcript_id "ENSMUSG00000110333.2_tx_98"; exon_id "chr8_28042955_28043048_+"; exonnum "46"; txlen "6150";
chr8	ENSEMBL_gcm37	exon	28042955	28043048	0.13713753141337	+	.	gene_id "ENSMUSG00000110333.2"; transcript_id "ENSMUSG00000110333.2_tx_99"; exon_id "chr8_28042955_28043048_+"; exonnum "46"; txlen "6244";
chr8	HAVANA	exon	28045392	28045462	0	+	.	gene_id "ENSMUSG00000110333.2"; transcript_id "ENSMUST00000209669.2"; gene_type "protein_coding"; gene_name "Gm45861"; transcript_type "protein_coding"; transcript_name "Gm45861-201"; exon_number 47; exon_id "ENSMUSE00001387446.2"; level 2; protein_id "ENSMUSP00000147714.2"; transcript_support_level "5"; mgi_id "MGI:5804976"; tag "basic"; tag "Ensembl_canonical"; tag "GENCODE_Primary"; tag "appris_principal_1"; tag "readthrough_transcript"; havana_gene "OTTMUSG00000061080.1"; havana_transcript "OTTMUST00000149210.1";
chr8	HAVANA	CDS	28045392	28045462	0	+	2	gene_id "ENSMUSG00000110333.2"; transcript_id "ENSMUST00000209669.2"; gene_type "protein_coding"; gene_name "Gm45861"; transcript_type "protein_coding"; transcript_name "Gm45861-201"; exon_number 47; exon_id "ENSMUSE00001387446.2"; level 2; protein_id "ENSMUSP00000147714.2"; transcript_support_level "5"; mgi_id "MGI:5804976"; tag "basic"; tag "Ensembl_canonical"; tag "GENCODE_Primary"; tag "appris_principal_1"; tag "readthrough_transcript"; havana_gene "OTTMUSG00000061080.1"; havana_transcript "OTTMUST00000149210.1";
chr8	HAVANA	exon	28045392	28045462	0	+	.	gene_id "ENSMUSG00000110333.2"; transcript_id "ENSMUST00000210427.2"; gene_type "protein_coding"; gene_name "Gm45861"; transcript_type "nonsense_mediated_decay"; transcript_name "Gm45861-202"; exon_number 46; exon_id "ENSMUSE00001387446.2"; level 2; protein_id "ENSMUSP00000147760.2"; transcript_support_level "5"; mgi_id "MGI:5804976"; tag "readthrough_transcript"; havana_gene "OTTMUSG00000061080.1"; havana_transcript "OTTMUST00000149211.1";
chr8	HAVANA	CDS	28045392	28045462	0	+	2	gene_id "ENSMUSG00000110333.2"; transcript_id "ENSMUST00000210427.2"; gene_type "protein_coding"; gene_name "Gm45861"; transcript_type "nonsense_mediated_decay"; transcript_name "Gm45861-202"; exon_number 46; exon_id "ENSMUSE00001387446.2"; level 2; protein_id "ENSMUSP00000147760.2"; transcript_support_level "5"; mgi_id "MGI:5804976"; tag "readthrough_transcript"; havana_gene "OTTMUSG00000061080.1"; havana_transcript "OTTMUST00000149211.1";
chr8	ENSEMBL_gcm37	exon	28045392	28045462	1.70587507092577	+	.	gene_id "ENSMUSG00000110333.2"; transcript_id "ENSMUSG00000110333.2_tx_1"; exon_id "chr8_28045392_28045462_+"; exonnum "46"; txlen "6007";
chr8	ENSEMBL_gcm37	exon	28045392	28045462	0.798298936853133	+	.	gene_id "ENSMUSG00000110333.2"; transcript_id "ENSMUSG00000110333.2_tx_10"; exon_id "chr8_28045392_28045462_+"; exonnum "38"; txlen "5620";
chr8	ENSEMBL_gcm37	exon	28045392	28045462	0.136524109628889	+	.	gene_id "ENSMUSG00000110333.2"; transcript_id "ENSMUSG00000110333.2_tx_100"; exon_id "chr8_28045392_28045462_+"; exonnum "47"; txlen "5870";
chr8	ENSEMBL_gcm37	exon	28045392	28045462	0.136238778599977	+	.	gene_id "ENSMUSG00000110333.2"; transcript_id "ENSMUSG00000110333.2_tx_101"; exon_id "chr8_28045392_28045462_+"; exonnum "46"; txlen "6008";
chr8	ENSEMBL_gcm37	exon	28045392	28045462	0.136238778599977	+	.	gene_id "ENSMUSG00000110333.2"; transcript_id "ENSMUSG00000110333.2_tx_102"; exon_id "chr8_28045392_28045462_+"; exonnum "46"; txlen "6102";
chr8	ENSEMBL_gcm37	exon	28045392	28045462	0.136238778599977	+	.	gene_id "ENSMUSG00000110333.2"; transcript_id "ENSMUSG00000110333.2_tx_103"; exon_id "chr8_28045392_28045462_+"; exonnum "46"; txlen "6076";
chr8	ENSEMBL_gcm37	exon	28045392	28045462	0.136238778599977	+	.	gene_id "ENSMUSG00000110333.2"; transcript_id "ENSMUSG00000110333.2_tx_104"; exon_id "chr8_28045392_28045462_+"; exonnum "46"; txlen "6170";
chr8	ENSEMBL_gcm37	exon	28045392	28045462	0.135325772544364	+	.	gene_id "ENSMUSG00000110333.2"; transcript_id "ENSMUSG00000110333.2_tx_105"; exon_id "chr8_28045392_28045462_+"; exonnum "47"; txlen "5964";
chr8	ENSEMBL_gcm37	exon	28045392	28045462	0.135026188273233	+	.	gene_id "ENSMUSG00000110333.2"; transcript_id "ENSMUSG00000110333.2_tx_106"; exon_id "chr8_28045392_28045462_+"; exonnum "47"; txlen "5938";
chr8	ENSEMBL_gcm37	exon	28045392	28045462	0.135026188273233	+	.	gene_id "ENSMUSG00000110333.2"; transcript_id "ENSMUSG00000110333.2_tx_107"; exon_id "chr8_28045392_28045462_+"; exonnum "47"; txlen "6032";
chr8	ENSEMBL_gcm37	exon	28045392	28045462	0.13412743545984	+	.	gene_id "ENSMUSG00000110333.2"; transcript_id "ENSMUSG00000110333.2_tx_108"; exon_id "chr8_28045392_28045462_+"; exonnum "46"; txlen "5796";
chr8	ENSEMBL_gcm37	exon	28045392	28045462	0.13412743545984	+	.	gene_id "ENSMUSG00000110333.2"; transcript_id "ENSMUSG00000110333.2_tx_109"; exon_id "chr8_28045392_28045462_+"; exonnum "46"; txlen "5890";
chr8	ENSEMBL_gcm37	exon	28045392	28045462	0.771898499571376	+	.	gene_id "ENSMUSG00000110333.2"; transcript_id "ENSMUSG00000110333.2_tx_11"; exon_id "chr8_28045392_28045462_+"; exonnum "38"; txlen "5479";
chr8	ENSEMBL_gcm37	exon	28045392	28045462	0.13412743545984	+	.	gene_id "ENSMUSG00000110333.2"; transcript_id "ENSMUSG00000110333.2_tx_110"; exon_id "chr8_28045392_28045462_+"; exonnum "46"; txlen "5864";
chr8	ENSEMBL_gcm37	exon	28045392	28045462	0.13412743545984	+	.	gene_id "ENSMUSG00000110333.2"; transcript_id "ENSMUSG00000110333.2_tx_111"; exon_id "chr8_28045392_28045462_+"; exonnum "46"; txlen "5958";
chr8	ENSEMBL_gcm37	exon	28045392	28045462	0.0936028792127411	+	.	gene_id "ENSMUSG00000110333.2"; transcript_id "ENSMUSG00000110333.2_tx_113"; exon_id "chr8_28045392_28045462_+"; exonnum "46"; txlen "3942";
chr8	ENSEMBL_gcm37	exon	28045392	28045462	0.0902361860192021	+	.	gene_id "ENSMUSG00000110333.2"; transcript_id "ENSMUSG00000110333.2_tx_114"; exon_id "chr8_28045392_28045462_+"; exonnum "47"; txlen "6258";
chr8	ENSEMBL_gcm37	exon	28045392	28045462	0.083046163512056	+	.	gene_id "ENSMUSG00000110333.2"; transcript_id "ENSMUSG00000110333.2_tx_115"; exon_id "chr8_28045392_28045462_+"; exonnum "46"; txlen "5972";
chr8	ENSEMBL_gcm37	exon	28045392	28045462	0.083046163512056	+	.	gene_id "ENSMUSG00000110333.2"; transcript_id "ENSMUSG00000110333.2_tx_116"; exon_id "chr8_28045392_28045462_+"; exonnum "46"; txlen "6066";
chr8	ENSEMBL_gcm37	exon	28045392	28045462	0.083046163512056	+	.	gene_id "ENSMUSG00000110333.2"; transcript_id "ENSMUSG00000110333.2_tx_117"; exon_id "chr8_28045392_28045462_+"; exonnum "47"; txlen "6046";
chr8	ENSEMBL_gcm37	exon	28045392	28045462	0.083046163512056	+	.	gene_id "ENSMUSG00000110333.2"; transcript_id "ENSMUSG00000110333.2_tx_118"; exon_id "chr8_28045392_28045462_+"; exonnum "46"; txlen "6184";
chr8	ENSEMBL_gcm37	exon	28045392	28045462	0.083046163512056	+	.	gene_id "ENSMUSG00000110333.2"; transcript_id "ENSMUSG00000110333.2_tx_119"; exon_id "chr8_28045392_28045462_+"; exonnum "47"; txlen "6140";
chr8	ENSEMBL_gcm37	exon	28045392	28045462	0.771898499571376	+	.	gene_id "ENSMUSG00000110333.2"; transcript_id "ENSMUSG00000110333.2_tx_12"; exon_id "chr8_28045392_28045462_+"; exonnum "38"; txlen "5385";
chr8	ENSEMBL_gcm37	exon	28045392	28045462	0.083046163512056	+	.	gene_id "ENSMUSG00000110333.2"; transcript_id "ENSMUSG00000110333.2_tx_120"; exon_id "chr8_28045392_28045462_+"; exonnum "46"; txlen "6278";
chr8	ENSEMBL_gcm37	exon	28045392	28045462	0.083046163512056	+	.	gene_id "ENSMUSG00000110333.2"; transcript_id "ENSMUSG00000110333.2_tx_121"; exon_id "chr8_28045392_28045462_+"; exonnum "46"; txlen "6040";
chr8	ENSEMBL_gcm37	exon	28045392	28045462	0.083046163512056	+	.	gene_id "ENSMUSG00000110333.2"; transcript_id "ENSMUSG00000110333.2_tx_122"; exon_id "chr8_28045392_28045462_+"; exonnum "46"; txlen "6134";
chr8	ENSEMBL_gcm37	exon	28045392	28045462	0.083046163512056	+	.	gene_id "ENSMUSG00000110333.2"; transcript_id "ENSMUSG00000110333.2_tx_123"; exon_id "chr8_28045392_28045462_+"; exonnum "47"; txlen "6352";
chr8	ENSEMBL_gcm37	exon	28045392	28045462	0.083046163512056	+	.	gene_id "ENSMUSG00000110333.2"; transcript_id "ENSMUSG00000110333.2_tx_124"; exon_id "chr8_28045392_28045462_+"; exonnum "47"; txlen "6114";
chr8	ENSEMBL_gcm37	exon	28045392	28045462	0.083046163512056	+	.	gene_id "ENSMUSG00000110333.2"; transcript_id "ENSMUSG00000110333.2_tx_125"; exon_id "chr8_28045392_28045462_+"; exonnum "46"; txlen "6252";
chr8	ENSEMBL_gcm37	exon	28045392	28045462	0.083046163512056	+	.	gene_id "ENSMUSG00000110333.2"; transcript_id "ENSMUSG00000110333.2_tx_126"; exon_id "chr8_28045392_28045462_+"; exonnum "47"; txlen "6208";
chr8	ENSEMBL_gcm37	exon	28045392	28045462	0.083046163512056	+	.	gene_id "ENSMUSG00000110333.2"; transcript_id "ENSMUSG00000110333.2_tx_127"; exon_id "chr8_28045392_28045462_+"; exonnum "46"; txlen "6346";
chr8	ENSEMBL_gcm37	exon	28045392	28045462	0.083046163512056	+	.	gene_id "ENSMUSG00000110333.2"; transcript_id "ENSMUSG00000110333.2_tx_128"; exon_id "chr8_28045392_28045462_+"; exonnum "47"; txlen "6326";
chr8	ENSEMBL_gcm37	exon	28045392	28045462	0.083046163512056	+	.	gene_id "ENSMUSG00000110333.2"; transcript_id "ENSMUSG00000110333.2_tx_129"; exon_id "chr8_28045392_28045462_+"; exonnum "47"; txlen "6420";
chr8	ENSEMBL_gcm37	exon	28045392	28045462	0.771898499571376	+	.	gene_id "ENSMUSG00000110333.2"; transcript_id "ENSMUSG00000110333.2_tx_13"; exon_id "chr8_28045392_28045462_+"; exonnum "38"; txlen "5547";
chr8	ENSEMBL_gcm37	exon	28045392	28045462	0.00903834943838103	+	.	gene_id "ENSMUSG00000110333.2"; transcript_id "ENSMUSG00000110333.2_tx_130"; exon_id "chr8_28045392_28045462_+"; exonnum "52"; txlen "7181";
chr8	ENSEMBL_gcm37	exon	28045392	28045462	0.00903834943838103	+	.	gene_id "ENSMUSG00000110333.2"; transcript_id "ENSMUSG00000110333.2_tx_131"; exon_id "chr8_28045392_28045462_+"; exonnum "52"; txlen "7087";
chr8	ENSEMBL_gcm37	exon	28045392	28045462	0.771898499571376	+	.	gene_id "ENSMUSG00000110333.2"; transcript_id "ENSMUSG00000110333.2_tx_14"; exon_id "chr8_28045392_28045462_+"; exonnum "38"; txlen "5453";
chr8	ENSEMBL_gcm37	exon	28045392	28045462	0.771898499571376	+	.	gene_id "ENSMUSG00000110333.2"; transcript_id "ENSMUSG00000110333.2_tx_15"; exon_id "chr8_28045392_28045462_+"; exonnum "38"; txlen "5655";
chr8	ENSEMBL_gcm37	exon	28045392	28045462	0.771898499571376	+	.	gene_id "ENSMUSG00000110333.2"; transcript_id "ENSMUSG00000110333.2_tx_16"; exon_id "chr8_28045392_28045462_+"; exonnum "38"; txlen "5561";
chr8	ENSEMBL_gcm37	exon	28045392	28045462	0.771898499571376	+	.	gene_id "ENSMUSG00000110333.2"; transcript_id "ENSMUSG00000110333.2_tx_17"; exon_id "chr8_28045392_28045462_+"; exonnum "38"; txlen "5723";
chr8	ENSEMBL_gcm37	exon	28045392	28045462	0.771898499571376	+	.	gene_id "ENSMUSG00000110333.2"; transcript_id "ENSMUSG00000110333.2_tx_18"; exon_id "chr8_28045392_28045462_+"; exonnum "38"; txlen "5629";
chr8	ENSEMBL_gcm37	exon	28045392	28045462	0.414864014427613	+	.	gene_id "ENSMUSG00000110333.2"; transcript_id "ENSMUSG00000110333.2_tx_19"; exon_id "chr8_28045392_28045462_+"; exonnum "37"; txlen "5396";
chr8	ENSEMBL_gcm37	exon	28045392	28045462	1.32630768248828	+	.	gene_id "ENSMUSG00000110333.2"; transcript_id "ENSMUSG00000110333.2_tx_2"; exon_id "chr8_28045392_28045462_+"; exonnum "38"; txlen "5538";
chr8	ENSEMBL_gcm37	exon	28045392	28045462	0.414864014427613	+	.	gene_id "ENSMUSG00000110333.2"; transcript_id "ENSMUSG00000110333.2_tx_20"; exon_id "chr8_28045392_28045462_+"; exonnum "37"; txlen "5302";
chr8	ENSEMBL_gcm37	exon	28045392	28045462	0.414864014427613	+	.	gene_id "ENSMUSG00000110333.2"; transcript_id "ENSMUSG00000110333.2_tx_21"; exon_id "chr8_28045392_28045462_+"; exonnum "37"; txlen "5464";
chr8	ENSEMBL_gcm37	exon	28045392	28045462	0.414864014427613	+	.	gene_id "ENSMUSG00000110333.2"; transcript_id "ENSMUSG00000110333.2_tx_22"; exon_id "chr8_28045392_28045462_+"; exonnum "37"; txlen "5370";
chr8	ENSEMBL_gcm37	exon	28045392	28045462	0.359548812503931	+	.	gene_id "ENSMUSG00000110333.2"; transcript_id "ENSMUSG00000110333.2_tx_23"; exon_id "chr8_28045392_28045462_+"; exonnum "38"; txlen "5258";
chr8	ENSEMBL_gcm37	exon	28045392	28045462	0.359548812503931	+	.	gene_id "ENSMUSG00000110333.2"; transcript_id "ENSMUSG00000110333.2_tx_24"; exon_id "chr8_28045392_28045462_+"; exonnum "38"; txlen "5164";
chr8	ENSEMBL_gcm37	exon	28045392	28045462	0.359548812503931	+	.	gene_id "ENSMUSG00000110333.2"; transcript_id "ENSMUSG00000110333.2_tx_25"; exon_id "chr8_28045392_28045462_+"; exonnum "38"; txlen "5326";
chr8	ENSEMBL_gcm37	exon	28045392	28045462	0.359548812503931	+	.	gene_id "ENSMUSG00000110333.2"; transcript_id "ENSMUSG00000110333.2_tx_26"; exon_id "chr8_28045392_28045462_+"; exonnum "38"; txlen "5232";
chr8	ENSEMBL_gcm37	exon	28045392	28045462	0.359548812503931	+	.	gene_id "ENSMUSG00000110333.2"; transcript_id "ENSMUSG00000110333.2_tx_27"; exon_id "chr8_28045392_28045462_+"; exonnum "38"; txlen "5335";
chr8	ENSEMBL_gcm37	exon	28045392	28045462	1.2860784447256	+	.	gene_id "ENSMUSG00000110333.2"; transcript_id "ENSMUSG00000110333.2_tx_3"; exon_id "chr8_28045392_28045462_+"; exonnum "38"; txlen "5444";
chr8	ENSEMBL_gcm37	exon	28045392	28045462	0.335856350889622	+	.	gene_id "ENSMUSG00000110333.2"; transcript_id "ENSMUSG00000110333.2_tx_32"; exon_id "chr8_28045392_28045462_+"; exonnum "45"; txlen "5941";
chr8	ENSEMBL_gcm37	exon	28045392	28045462	0.335856350889622	+	.	gene_id "ENSMUSG00000110333.2"; transcript_id "ENSMUSG00000110333.2_tx_33"; exon_id "chr8_28045392_28045462_+"; exonnum "45"; txlen "5969";
chr8	ENSEMBL_gcm37	exon	28045392	28045462	0.335856350889622	+	.	gene_id "ENSMUSG00000110333.2"; transcript_id "ENSMUSG00000110333.2_tx_34"; exon_id "chr8_28045392_28045462_+"; exonnum "44"; txlen "5867";
chr8	ENSEMBL_gcm37	exon	28045392	28045462	0.335856350889622	+	.	gene_id "ENSMUSG00000110333.2"; transcript_id "ENSMUSG00000110333.2_tx_35"; exon_id "chr8_28045392_28045462_+"; exonnum "44"; txlen "5895";
chr8	ENSEMBL_gcm37	exon	28045392	28045462	0.335856350889622	+	.	gene_id "ENSMUSG00000110333.2"; transcript_id "ENSMUSG00000110333.2_tx_38"; exon_id "chr8_28045392_28045462_+"; exonnum "44"; txlen "5912";
chr8	ENSEMBL_gcm37	exon	28045392	28045462	0.335856350889622	+	.	gene_id "ENSMUSG00000110333.2"; transcript_id "ENSMUSG00000110333.2_tx_39"; exon_id "chr8_28045392_28045462_+"; exonnum "43"; txlen "5838";
chr8	ENSEMBL_gcm37	exon	28045392	28045462	1.20436280552016	+	.	gene_id "ENSMUSG00000110333.2"; transcript_id "ENSMUSG00000110333.2_tx_4"; exon_id "chr8_28045392_28045462_+"; exonnum "38"; txlen "5470";
chr8	ENSEMBL_gcm37	exon	28045392	28045462	0.283822268357427	+	.	gene_id "ENSMUSG00000110333.2"; transcript_id "ENSMUSG00000110333.2_tx_42"; exon_id "chr8_28045392_28045462_+"; exonnum "44"; txlen "5881";
chr8	ENSEMBL_gcm37	exon	28045392	28045462	0.283822268357427	+	.	gene_id "ENSMUSG00000110333.2"; transcript_id "ENSMUSG00000110333.2_tx_43"; exon_id "chr8_28045392_28045462_+"; exonnum "43"; txlen "5807";
chr8	ENSEMBL_gcm37	exon	28045392	28045462	0.283822268357427	+	.	gene_id "ENSMUSG00000110333.2"; transcript_id "ENSMUSG00000110333.2_tx_48"; exon_id "chr8_28045392_28045462_+"; exonnum "43"; txlen "5824";
chr8	ENSEMBL_gcm37	exon	28045392	28045462	0.283822268357427	+	.	gene_id "ENSMUSG00000110333.2"; transcript_id "ENSMUSG00000110333.2_tx_49"; exon_id "chr8_28045392_28045462_+"; exonnum "43"; txlen "5852";
chr8	ENSEMBL_gcm37	exon	28045392	28045462	1.20436280552016	+	.	gene_id "ENSMUSG00000110333.2"; transcript_id "ENSMUSG00000110333.2_tx_5"; exon_id "chr8_28045392_28045462_+"; exonnum "38"; txlen "5376";
chr8	ENSEMBL_gcm37	exon	28045392	28045462	0.283822268357427	+	.	gene_id "ENSMUSG00000110333.2"; transcript_id "ENSMUSG00000110333.2_tx_50"; exon_id "chr8_28045392_28045462_+"; exonnum "42"; txlen "5750";
chr8	ENSEMBL_gcm37	exon	28045392	28045462	0.283822268357427	+	.	gene_id "ENSMUSG00000110333.2"; transcript_id "ENSMUSG00000110333.2_tx_51"; exon_id "chr8_28045392_28045462_+"; exonnum "42"; txlen "5778";
chr8	ENSEMBL_gcm37	exon	28045392	28045462	0.283822268357427	+	.	gene_id "ENSMUSG00000110333.2"; transcript_id "ENSMUSG00000110333.2_tx_54"; exon_id "chr8_28045392_28045462_+"; exonnum "42"; txlen "5795";
chr8	ENSEMBL_gcm37	exon	28045392	28045462	0.283822268357427	+	.	gene_id "ENSMUSG00000110333.2"; transcript_id "ENSMUSG00000110333.2_tx_55"; exon_id "chr8_28045392_28045462_+"; exonnum "41"; txlen "5721";
chr8	ENSEMBL_gcm37	exon	28045392	28045462	0.272804518578157	+	.	gene_id "ENSMUSG00000110333.2"; transcript_id "ENSMUSG00000110333.2_tx_56"; exon_id "chr8_28045392_28045462_+"; exonnum "38"; txlen "5376";
chr8	ENSEMBL_gcm37	exon	28045392	28045462	0.272804518578157	+	.	gene_id "ENSMUSG00000110333.2"; transcript_id "ENSMUSG00000110333.2_tx_57"; exon_id "chr8_28045392_28045462_+"; exonnum "38"; txlen "5282";
chr8	ENSEMBL_gcm37	exon	28045392	28045462	0.272804518578157	+	.	gene_id "ENSMUSG00000110333.2"; transcript_id "ENSMUSG00000110333.2_tx_58"; exon_id "chr8_28045392_28045462_+"; exonnum "38"; txlen "5444";
chr8	ENSEMBL_gcm37	exon	28045392	28045462	0.272804518578157	+	.	gene_id "ENSMUSG00000110333.2"; transcript_id "ENSMUSG00000110333.2_tx_59"; exon_id "chr8_28045392_28045462_+"; exonnum "38"; txlen "5350";
chr8	ENSEMBL_gcm37	exon	28045392	28045462	0.257718554417153	+	.	gene_id "ENSMUSG00000110333.2"; transcript_id "ENSMUSG00000110333.2_tx_60"; exon_id "chr8_28045392_28045462_+"; exonnum "38"; txlen "5376";
chr8	ENSEMBL_gcm37	exon	28045392	28045462	0.257718554417153	+	.	gene_id "ENSMUSG00000110333.2"; transcript_id "ENSMUSG00000110333.2_tx_61"; exon_id "chr8_28045392_28045462_+"; exonnum "38"; txlen "5282";
chr8	ENSEMBL_gcm37	exon	28045392	28045462	0.257718554417153	+	.	gene_id "ENSMUSG00000110333.2"; transcript_id "ENSMUSG00000110333.2_tx_62"; exon_id "chr8_28045392_28045462_+"; exonnum "38"; txlen "5385";
chr8	ENSEMBL_gcm37	exon	28045392	28045462	0.257718554417153	+	.	gene_id "ENSMUSG00000110333.2"; transcript_id "ENSMUSG00000110333.2_tx_63"; exon_id "chr8_28045392_28045462_+"; exonnum "38"; txlen "5291";
chr8	ENSEMBL_gcm37	exon	28045392	28045462	0.257718554417153	+	.	gene_id "ENSMUSG00000110333.2"; transcript_id "ENSMUSG00000110333.2_tx_64"; exon_id "chr8_28045392_28045462_+"; exonnum "38"; txlen "5444";
chr8	ENSEMBL_gcm37	exon	28045392	28045462	0.257718554417153	+	.	gene_id "ENSMUSG00000110333.2"; transcript_id "ENSMUSG00000110333.2_tx_65"; exon_id "chr8_28045392_28045462_+"; exonnum "38"; txlen "5350";
chr8	ENSEMBL_gcm37	exon	28045392	28045462	0.257718554417153	+	.	gene_id "ENSMUSG00000110333.2"; transcript_id "ENSMUSG00000110333.2_tx_66"; exon_id "chr8_28045392_28045462_+"; exonnum "38"; txlen "5453";
chr8	ENSEMBL_gcm37	exon	28045392	28045462	0.257718554417153	+	.	gene_id "ENSMUSG00000110333.2"; transcript_id "ENSMUSG00000110333.2_tx_67"; exon_id "chr8_28045392_28045462_+"; exonnum "38"; txlen "5359";
chr8	ENSEMBL_gcm37	exon	28045392	28045462	0.257718554417153	+	.	gene_id "ENSMUSG00000110333.2"; transcript_id "ENSMUSG00000110333.2_tx_68"; exon_id "chr8_28045392_28045462_+"; exonnum "38"; txlen "5620";
chr8	ENSEMBL_gcm37	exon	28045392	28045462	0.225032298734978	+	.	gene_id "ENSMUSG00000110333.2"; transcript_id "ENSMUSG00000110333.2_tx_69"; exon_id "chr8_28045392_28045462_+"; exonnum "38"; txlen "4920";
chr8	ENSEMBL_gcm37	exon	28045392	28045462	0.798298936853133	+	.	gene_id "ENSMUSG00000110333.2"; transcript_id "ENSMUSG00000110333.2_tx_7"; exon_id "chr8_28045392_28045462_+"; exonnum "38"; txlen "5646";
chr8	ENSEMBL_gcm37	exon	28045392	28045462	0.225032298734978	+	.	gene_id "ENSMUSG00000110333.2"; transcript_id "ENSMUSG00000110333.2_tx_70"; exon_id "chr8_28045392_28045462_+"; exonnum "38"; txlen "4988";
chr8	ENSEMBL_gcm37	exon	28045392	28045462	0.225032298734978	+	.	gene_id "ENSMUSG00000110333.2"; transcript_id "ENSMUSG00000110333.2_tx_71"; exon_id "chr8_28045392_28045462_+"; exonnum "38"; txlen "4997";
chr8	ENSEMBL_gcm37	exon	28045392	28045462	0.225032298734978	+	.	gene_id "ENSMUSG00000110333.2"; transcript_id "ENSMUSG00000110333.2_tx_72"; exon_id "chr8_28045392_28045462_+"; exonnum "38"; txlen "4894";
chr8	ENSEMBL_gcm37	exon	28045392	28045462	0.220003644014643	+	.	gene_id "ENSMUSG00000110333.2"; transcript_id "ENSMUSG00000110333.2_tx_73"; exon_id "chr8_28045392_28045462_+"; exonnum "38"; txlen "4984";
chr8	ENSEMBL_gcm37	exon	28045392	28045462	0.220003644014643	+	.	gene_id "ENSMUSG00000110333.2"; transcript_id "ENSMUSG00000110333.2_tx_74"; exon_id "chr8_28045392_28045462_+"; exonnum "38"; txlen "5052";
chr8	ENSEMBL_gcm37	exon	28045392	28045462	0.220003644014643	+	.	gene_id "ENSMUSG00000110333.2"; transcript_id "ENSMUSG00000110333.2_tx_75"; exon_id "chr8_28045392_28045462_+"; exonnum "38"; txlen "4958";
chr8	ENSEMBL_gcm37	exon	28045392	28045462	0.179754103293037	+	.	gene_id "ENSMUSG00000110333.2"; transcript_id "ENSMUSG00000110333.2_tx_77"; exon_id "chr8_28045392_28045462_+"; exonnum "45"; txlen "5856";
chr8	ENSEMBL_gcm37	exon	28045392	28045462	0.179754103293037	+	.	gene_id "ENSMUSG00000110333.2"; transcript_id "ENSMUSG00000110333.2_tx_78"; exon_id "chr8_28045392_28045462_+"; exonnum "45"; txlen "5884";
chr8	ENSEMBL_gcm37	exon	28045392	28045462	0.179754103293037	+	.	gene_id "ENSMUSG00000110333.2"; transcript_id "ENSMUSG00000110333.2_tx_79"; exon_id "chr8_28045392_28045462_+"; exonnum "44"; txlen "5782";
chr8	ENSEMBL_gcm37	exon	28045392	28045462	0.798298936853133	+	.	gene_id "ENSMUSG00000110333.2"; transcript_id "ENSMUSG00000110333.2_tx_8"; exon_id "chr8_28045392_28045462_+"; exonnum "38"; txlen "5552";
chr8	ENSEMBL_gcm37	exon	28045392	28045462	0.179754103293037	+	.	gene_id "ENSMUSG00000110333.2"; transcript_id "ENSMUSG00000110333.2_tx_80"; exon_id "chr8_28045392_28045462_+"; exonnum "44"; txlen "5796";
chr8	ENSEMBL_gcm37	exon	28045392	28045462	0.179754103293037	+	.	gene_id "ENSMUSG00000110333.2"; transcript_id "ENSMUSG00000110333.2_tx_81"; exon_id "chr8_28045392_28045462_+"; exonnum "44"; txlen "5810";
chr8	ENSEMBL_gcm37	exon	28045392	28045462	0.179754103293037	+	.	gene_id "ENSMUSG00000110333.2"; transcript_id "ENSMUSG00000110333.2_tx_82"; exon_id "chr8_28045392_28045462_+"; exonnum "45"; txlen "5950";
chr8	ENSEMBL_gcm37	exon	28045392	28045462	0.179754103293037	+	.	gene_id "ENSMUSG00000110333.2"; transcript_id "ENSMUSG00000110333.2_tx_83"; exon_id "chr8_28045392_28045462_+"; exonnum "43"; txlen "5722";
chr8	ENSEMBL_gcm37	exon	28045392	28045462	0.179754103293037	+	.	gene_id "ENSMUSG00000110333.2"; transcript_id "ENSMUSG00000110333.2_tx_84"; exon_id "chr8_28045392_28045462_+"; exonnum "45"; txlen "5978";
chr8	ENSEMBL_gcm37	exon	28045392	28045462	0.179754103293037	+	.	gene_id "ENSMUSG00000110333.2"; transcript_id "ENSMUSG00000110333.2_tx_85"; exon_id "chr8_28045392_28045462_+"; exonnum "44"; txlen "5876";
chr8	ENSEMBL_gcm37	exon	28045392	28045462	0.179754103293037	+	.	gene_id "ENSMUSG00000110333.2"; transcript_id "ENSMUSG00000110333.2_tx_86"; exon_id "chr8_28045392_28045462_+"; exonnum "44"; txlen "5890";
chr8	ENSEMBL_gcm37	exon	28045392	28045462	0.179754103293037	+	.	gene_id "ENSMUSG00000110333.2"; transcript_id "ENSMUSG00000110333.2_tx_87"; exon_id "chr8_28045392_28045462_+"; exonnum "44"; txlen "5827";
chr8	ENSEMBL_gcm37	exon	28045392	28045462	0.179754103293037	+	.	gene_id "ENSMUSG00000110333.2"; transcript_id "ENSMUSG00000110333.2_tx_88"; exon_id "chr8_28045392_28045462_+"; exonnum "43"; txlen "5739";
chr8	ENSEMBL_gcm37	exon	28045392	28045462	0.179754103293037	+	.	gene_id "ENSMUSG00000110333.2"; transcript_id "ENSMUSG00000110333.2_tx_89"; exon_id "chr8_28045392_28045462_+"; exonnum "43"; txlen "5753";
chr8	ENSEMBL_gcm37	exon	28045392	28045462	0.798298936853133	+	.	gene_id "ENSMUSG00000110333.2"; transcript_id "ENSMUSG00000110333.2_tx_9"; exon_id "chr8_28045392_28045462_+"; exonnum "38"; txlen "5714";
chr8	ENSEMBL_gcm37	exon	28045392	28045462	0.179754103293037	+	.	gene_id "ENSMUSG00000110333.2"; transcript_id "ENSMUSG00000110333.2_tx_90"; exon_id "chr8_28045392_28045462_+"; exonnum "44"; txlen "5921";
chr8	ENSEMBL_gcm37	exon	28045392	28045462	0.168075390984274	+	.	gene_id "ENSMUSG00000110333.2"; transcript_id "ENSMUSG00000110333.2_tx_91"; exon_id "chr8_28045392_28045462_+"; exonnum "47"; txlen "6082";
chr8	ENSEMBL_gcm37	exon	28045392	28045462	0.143316659529539	+	.	gene_id "ENSMUSG00000110333.2"; transcript_id "ENSMUSG00000110333.2_tx_93"; exon_id "chr8_28045392_28045462_+"; exonnum "37"; txlen "5402";
chr8	ENSEMBL_gcm37	exon	28045392	28045462	0.143316659529539	+	.	gene_id "ENSMUSG00000110333.2"; transcript_id "ENSMUSG00000110333.2_tx_94"; exon_id "chr8_28045392_28045462_+"; exonnum "37"; txlen "5308";
chr8	ENSEMBL_gcm37	exon	28045392	28045462	0.143316659529539	+	.	gene_id "ENSMUSG00000110333.2"; transcript_id "ENSMUSG00000110333.2_tx_95"; exon_id "chr8_28045392_28045462_+"; exonnum "37"; txlen "5470";
chr8	ENSEMBL_gcm37	exon	28045392	28045462	0.143316659529539	+	.	gene_id "ENSMUSG00000110333.2"; transcript_id "ENSMUSG00000110333.2_tx_96"; exon_id "chr8_28045392_28045462_+"; exonnum "37"; txlen "5376";
chr8	ENSEMBL_gcm37	exon	28045392	28045462	0.138140896731214	+	.	gene_id "ENSMUSG00000110333.2"; transcript_id "ENSMUSG00000110333.2_tx_97"; exon_id "chr8_28045392_28045462_+"; exonnum "47"; txlen "6176";
chr8	ENSEMBL_gcm37	exon	28045392	28045462	0.13713753141337	+	.	gene_id "ENSMUSG00000110333.2"; transcript_id "ENSMUSG00000110333.2_tx_98"; exon_id "chr8_28045392_28045462_+"; exonnum "47"; txlen "6150";
chr8	ENSEMBL_gcm37	exon	28045392	28045462	0.13713753141337	+	.	gene_id "ENSMUSG00000110333.2"; transcript_id "ENSMUSG00000110333.2_tx_99"; exon_id "chr8_28045392_28045462_+"; exonnum "47"; txlen "6244";
chr8	HAVANA	exon	28047955	28048048	0	+	.	gene_id "ENSMUSG00000110333.2"; transcript_id "ENSMUST00000209669.2"; gene_type "protein_coding"; gene_name "Gm45861"; transcript_type "protein_coding"; transcript_name "Gm45861-201"; exon_number 48; exon_id "ENSMUSE00001389503.2"; level 2; protein_id "ENSMUSP00000147714.2"; transcript_support_level "5"; mgi_id "MGI:5804976"; tag "basic"; tag "Ensembl_canonical"; tag "GENCODE_Primary"; tag "appris_principal_1"; tag "readthrough_transcript"; havana_gene "OTTMUSG00000061080.1"; havana_transcript "OTTMUST00000149210.1";
chr8	HAVANA	CDS	28047955	28048048	0	+	0	gene_id "ENSMUSG00000110333.2"; transcript_id "ENSMUST00000209669.2"; gene_type "protein_coding"; gene_name "Gm45861"; transcript_type "protein_coding"; transcript_name "Gm45861-201"; exon_number 48; exon_id "ENSMUSE00001389503.2"; level 2; protein_id "ENSMUSP00000147714.2"; transcript_support_level "5"; mgi_id "MGI:5804976"; tag "basic"; tag "Ensembl_canonical"; tag "GENCODE_Primary"; tag "appris_principal_1"; tag "readthrough_transcript"; havana_gene "OTTMUSG00000061080.1"; havana_transcript "OTTMUST00000149210.1";
chr8	HAVANA	exon	28047955	28048048	0	+	.	gene_id "ENSMUSG00000110333.2"; transcript_id "ENSMUST00000210427.2"; gene_type "protein_coding"; gene_name "Gm45861"; transcript_type "nonsense_mediated_decay"; transcript_name "Gm45861-202"; exon_number 47; exon_id "ENSMUSE00001389503.2"; level 2; protein_id "ENSMUSP00000147760.2"; transcript_support_level "5"; mgi_id "MGI:5804976"; tag "readthrough_transcript"; havana_gene "OTTMUSG00000061080.1"; havana_transcript "OTTMUST00000149211.1";
chr8	HAVANA	CDS	28047955	28048048	0	+	0	gene_id "ENSMUSG00000110333.2"; transcript_id "ENSMUST00000210427.2"; gene_type "protein_coding"; gene_name "Gm45861"; transcript_type "nonsense_mediated_decay"; transcript_name "Gm45861-202"; exon_number 47; exon_id "ENSMUSE00001389503.2"; level 2; protein_id "ENSMUSP00000147760.2"; transcript_support_level "5"; mgi_id "MGI:5804976"; tag "readthrough_transcript"; havana_gene "OTTMUSG00000061080.1"; havana_transcript "OTTMUST00000149211.1";
chr8	ENSEMBL_gcm37	exon	28047955	28048048	1.70587507092577	+	.	gene_id "ENSMUSG00000110333.2"; transcript_id "ENSMUSG00000110333.2_tx_1"; exon_id "chr8_28047955_28048048_+"; exonnum "47"; txlen "6007";
chr8	ENSEMBL_gcm37	exon	28047955	28048048	0.798298936853133	+	.	gene_id "ENSMUSG00000110333.2"; transcript_id "ENSMUSG00000110333.2_tx_10"; exon_id "chr8_28047955_28048048_+"; exonnum "39"; txlen "5620";
chr8	ENSEMBL_gcm37	exon	28047955	28048048	0.136524109628889	+	.	gene_id "ENSMUSG00000110333.2"; transcript_id "ENSMUSG00000110333.2_tx_100"; exon_id "chr8_28047955_28048048_+"; exonnum "48"; txlen "5870";
chr8	ENSEMBL_gcm37	exon	28047955	28048048	0.136238778599977	+	.	gene_id "ENSMUSG00000110333.2"; transcript_id "ENSMUSG00000110333.2_tx_101"; exon_id "chr8_28047955_28048048_+"; exonnum "47"; txlen "6008";
chr8	ENSEMBL_gcm37	exon	28047955	28048048	0.136238778599977	+	.	gene_id "ENSMUSG00000110333.2"; transcript_id "ENSMUSG00000110333.2_tx_102"; exon_id "chr8_28047955_28048048_+"; exonnum "47"; txlen "6102";
chr8	ENSEMBL_gcm37	exon	28047955	28048048	0.136238778599977	+	.	gene_id "ENSMUSG00000110333.2"; transcript_id "ENSMUSG00000110333.2_tx_103"; exon_id "chr8_28047955_28048048_+"; exonnum "47"; txlen "6076";
chr8	ENSEMBL_gcm37	exon	28047955	28048048	0.136238778599977	+	.	gene_id "ENSMUSG00000110333.2"; transcript_id "ENSMUSG00000110333.2_tx_104"; exon_id "chr8_28047955_28048048_+"; exonnum "47"; txlen "6170";
chr8	ENSEMBL_gcm37	exon	28047955	28048048	0.135325772544364	+	.	gene_id "ENSMUSG00000110333.2"; transcript_id "ENSMUSG00000110333.2_tx_105"; exon_id "chr8_28047955_28048048_+"; exonnum "48"; txlen "5964";
chr8	ENSEMBL_gcm37	exon	28047955	28048048	0.135026188273233	+	.	gene_id "ENSMUSG00000110333.2"; transcript_id "ENSMUSG00000110333.2_tx_106"; exon_id "chr8_28047955_28048048_+"; exonnum "48"; txlen "5938";
chr8	ENSEMBL_gcm37	exon	28047955	28048048	0.135026188273233	+	.	gene_id "ENSMUSG00000110333.2"; transcript_id "ENSMUSG00000110333.2_tx_107"; exon_id "chr8_28047955_28048048_+"; exonnum "48"; txlen "6032";
chr8	ENSEMBL_gcm37	exon	28047955	28048048	0.13412743545984	+	.	gene_id "ENSMUSG00000110333.2"; transcript_id "ENSMUSG00000110333.2_tx_108"; exon_id "chr8_28047955_28048048_+"; exonnum "47"; txlen "5796";
chr8	ENSEMBL_gcm37	exon	28047955	28048048	0.13412743545984	+	.	gene_id "ENSMUSG00000110333.2"; transcript_id "ENSMUSG00000110333.2_tx_109"; exon_id "chr8_28047955_28048048_+"; exonnum "47"; txlen "5890";
chr8	ENSEMBL_gcm37	exon	28047955	28048048	0.771898499571376	+	.	gene_id "ENSMUSG00000110333.2"; transcript_id "ENSMUSG00000110333.2_tx_11"; exon_id "chr8_28047955_28048048_+"; exonnum "39"; txlen "5479";
chr8	ENSEMBL_gcm37	exon	28047955	28048048	0.13412743545984	+	.	gene_id "ENSMUSG00000110333.2"; transcript_id "ENSMUSG00000110333.2_tx_110"; exon_id "chr8_28047955_28048048_+"; exonnum "47"; txlen "5864";
chr8	ENSEMBL_gcm37	exon	28047955	28048048	0.13412743545984	+	.	gene_id "ENSMUSG00000110333.2"; transcript_id "ENSMUSG00000110333.2_tx_111"; exon_id "chr8_28047955_28048048_+"; exonnum "47"; txlen "5958";
chr8	ENSEMBL_gcm37	exon	28047955	28048048	0.0936028792127411	+	.	gene_id "ENSMUSG00000110333.2"; transcript_id "ENSMUSG00000110333.2_tx_113"; exon_id "chr8_28047955_28048048_+"; exonnum "47"; txlen "3942";
chr8	ENSEMBL_gcm37	exon	28047955	28048048	0.0902361860192021	+	.	gene_id "ENSMUSG00000110333.2"; transcript_id "ENSMUSG00000110333.2_tx_114"; exon_id "chr8_28047955_28048048_+"; exonnum "48"; txlen "6258";
chr8	ENSEMBL_gcm37	exon	28047955	28048048	0.083046163512056	+	.	gene_id "ENSMUSG00000110333.2"; transcript_id "ENSMUSG00000110333.2_tx_115"; exon_id "chr8_28047955_28048048_+"; exonnum "47"; txlen "5972";
chr8	ENSEMBL_gcm37	exon	28047955	28048048	0.083046163512056	+	.	gene_id "ENSMUSG00000110333.2"; transcript_id "ENSMUSG00000110333.2_tx_116"; exon_id "chr8_28047955_28048048_+"; exonnum "47"; txlen "6066";
chr8	ENSEMBL_gcm37	exon	28047955	28048048	0.083046163512056	+	.	gene_id "ENSMUSG00000110333.2"; transcript_id "ENSMUSG00000110333.2_tx_117"; exon_id "chr8_28047955_28048048_+"; exonnum "48"; txlen "6046";
chr8	ENSEMBL_gcm37	exon	28047955	28048048	0.083046163512056	+	.	gene_id "ENSMUSG00000110333.2"; transcript_id "ENSMUSG00000110333.2_tx_118"; exon_id "chr8_28047955_28048048_+"; exonnum "47"; txlen "6184";
chr8	ENSEMBL_gcm37	exon	28047955	28048048	0.083046163512056	+	.	gene_id "ENSMUSG00000110333.2"; transcript_id "ENSMUSG00000110333.2_tx_119"; exon_id "chr8_28047955_28048048_+"; exonnum "48"; txlen "6140";
chr8	ENSEMBL_gcm37	exon	28047955	28048048	0.771898499571376	+	.	gene_id "ENSMUSG00000110333.2"; transcript_id "ENSMUSG00000110333.2_tx_12"; exon_id "chr8_28047955_28048048_+"; exonnum "39"; txlen "5385";
chr8	ENSEMBL_gcm37	exon	28047955	28048048	0.083046163512056	+	.	gene_id "ENSMUSG00000110333.2"; transcript_id "ENSMUSG00000110333.2_tx_120"; exon_id "chr8_28047955_28048048_+"; exonnum "47"; txlen "6278";
chr8	ENSEMBL_gcm37	exon	28047955	28048048	0.083046163512056	+	.	gene_id "ENSMUSG00000110333.2"; transcript_id "ENSMUSG00000110333.2_tx_121"; exon_id "chr8_28047955_28048048_+"; exonnum "47"; txlen "6040";
chr8	ENSEMBL_gcm37	exon	28047955	28048048	0.083046163512056	+	.	gene_id "ENSMUSG00000110333.2"; transcript_id "ENSMUSG00000110333.2_tx_122"; exon_id "chr8_28047955_28048048_+"; exonnum "47"; txlen "6134";
chr8	ENSEMBL_gcm37	exon	28047955	28048048	0.083046163512056	+	.	gene_id "ENSMUSG00000110333.2"; transcript_id "ENSMUSG00000110333.2_tx_123"; exon_id "chr8_28047955_28048048_+"; exonnum "48"; txlen "6352";
chr8	ENSEMBL_gcm37	exon	28047955	28048048	0.083046163512056	+	.	gene_id "ENSMUSG00000110333.2"; transcript_id "ENSMUSG00000110333.2_tx_124"; exon_id "chr8_28047955_28048048_+"; exonnum "48"; txlen "6114";
chr8	ENSEMBL_gcm37	exon	28047955	28048048	0.083046163512056	+	.	gene_id "ENSMUSG00000110333.2"; transcript_id "ENSMUSG00000110333.2_tx_125"; exon_id "chr8_28047955_28048048_+"; exonnum "47"; txlen "6252";
chr8	ENSEMBL_gcm37	exon	28047955	28048048	0.083046163512056	+	.	gene_id "ENSMUSG00000110333.2"; transcript_id "ENSMUSG00000110333.2_tx_126"; exon_id "chr8_28047955_28048048_+"; exonnum "48"; txlen "6208";
chr8	ENSEMBL_gcm37	exon	28047955	28048048	0.083046163512056	+	.	gene_id "ENSMUSG00000110333.2"; transcript_id "ENSMUSG00000110333.2_tx_127"; exon_id "chr8_28047955_28048048_+"; exonnum "47"; txlen "6346";
chr8	ENSEMBL_gcm37	exon	28047955	28048048	0.083046163512056	+	.	gene_id "ENSMUSG00000110333.2"; transcript_id "ENSMUSG00000110333.2_tx_128"; exon_id "chr8_28047955_28048048_+"; exonnum "48"; txlen "6326";
chr8	ENSEMBL_gcm37	exon	28047955	28048048	0.083046163512056	+	.	gene_id "ENSMUSG00000110333.2"; transcript_id "ENSMUSG00000110333.2_tx_129"; exon_id "chr8_28047955_28048048_+"; exonnum "48"; txlen "6420";
chr8	ENSEMBL_gcm37	exon	28047955	28048048	0.771898499571376	+	.	gene_id "ENSMUSG00000110333.2"; transcript_id "ENSMUSG00000110333.2_tx_13"; exon_id "chr8_28047955_28048048_+"; exonnum "39"; txlen "5547";
chr8	ENSEMBL_gcm37	exon	28047955	28048048	0.00903834943838103	+	.	gene_id "ENSMUSG00000110333.2"; transcript_id "ENSMUSG00000110333.2_tx_130"; exon_id "chr8_28047955_28048048_+"; exonnum "53"; txlen "7181";
chr8	ENSEMBL_gcm37	exon	28047955	28048048	0.00903834943838103	+	.	gene_id "ENSMUSG00000110333.2"; transcript_id "ENSMUSG00000110333.2_tx_131"; exon_id "chr8_28047955_28048048_+"; exonnum "53"; txlen "7087";
chr8	ENSEMBL_gcm37	exon	28047955	28048048	0.771898499571376	+	.	gene_id "ENSMUSG00000110333.2"; transcript_id "ENSMUSG00000110333.2_tx_14"; exon_id "chr8_28047955_28048048_+"; exonnum "39"; txlen "5453";
chr8	ENSEMBL_gcm37	exon	28047955	28048048	0.771898499571376	+	.	gene_id "ENSMUSG00000110333.2"; transcript_id "ENSMUSG00000110333.2_tx_15"; exon_id "chr8_28047955_28048048_+"; exonnum "39"; txlen "5655";
chr8	ENSEMBL_gcm37	exon	28047955	28048048	0.771898499571376	+	.	gene_id "ENSMUSG00000110333.2"; transcript_id "ENSMUSG00000110333.2_tx_16"; exon_id "chr8_28047955_28048048_+"; exonnum "39"; txlen "5561";
chr8	ENSEMBL_gcm37	exon	28047955	28048048	0.771898499571376	+	.	gene_id "ENSMUSG00000110333.2"; transcript_id "ENSMUSG00000110333.2_tx_17"; exon_id "chr8_28047955_28048048_+"; exonnum "39"; txlen "5723";
chr8	ENSEMBL_gcm37	exon	28047955	28048048	0.771898499571376	+	.	gene_id "ENSMUSG00000110333.2"; transcript_id "ENSMUSG00000110333.2_tx_18"; exon_id "chr8_28047955_28048048_+"; exonnum "39"; txlen "5629";
chr8	ENSEMBL_gcm37	exon	28047955	28048048	0.414864014427613	+	.	gene_id "ENSMUSG00000110333.2"; transcript_id "ENSMUSG00000110333.2_tx_19"; exon_id "chr8_28047955_28048048_+"; exonnum "38"; txlen "5396";
chr8	ENSEMBL_gcm37	exon	28047955	28048048	1.32630768248828	+	.	gene_id "ENSMUSG00000110333.2"; transcript_id "ENSMUSG00000110333.2_tx_2"; exon_id "chr8_28047955_28048048_+"; exonnum "39"; txlen "5538";
chr8	ENSEMBL_gcm37	exon	28047955	28048048	0.414864014427613	+	.	gene_id "ENSMUSG00000110333.2"; transcript_id "ENSMUSG00000110333.2_tx_20"; exon_id "chr8_28047955_28048048_+"; exonnum "38"; txlen "5302";
chr8	ENSEMBL_gcm37	exon	28047955	28048048	0.414864014427613	+	.	gene_id "ENSMUSG00000110333.2"; transcript_id "ENSMUSG00000110333.2_tx_21"; exon_id "chr8_28047955_28048048_+"; exonnum "38"; txlen "5464";
chr8	ENSEMBL_gcm37	exon	28047955	28048048	0.414864014427613	+	.	gene_id "ENSMUSG00000110333.2"; transcript_id "ENSMUSG00000110333.2_tx_22"; exon_id "chr8_28047955_28048048_+"; exonnum "38"; txlen "5370";
chr8	ENSEMBL_gcm37	exon	28047955	28048048	0.359548812503931	+	.	gene_id "ENSMUSG00000110333.2"; transcript_id "ENSMUSG00000110333.2_tx_23"; exon_id "chr8_28047955_28048048_+"; exonnum "39"; txlen "5258";
chr8	ENSEMBL_gcm37	exon	28047955	28048048	0.359548812503931	+	.	gene_id "ENSMUSG00000110333.2"; transcript_id "ENSMUSG00000110333.2_tx_24"; exon_id "chr8_28047955_28048048_+"; exonnum "39"; txlen "5164";
chr8	ENSEMBL_gcm37	exon	28047955	28048048	0.359548812503931	+	.	gene_id "ENSMUSG00000110333.2"; transcript_id "ENSMUSG00000110333.2_tx_25"; exon_id "chr8_28047955_28048048_+"; exonnum "39"; txlen "5326";
chr8	ENSEMBL_gcm37	exon	28047955	28048048	0.359548812503931	+	.	gene_id "ENSMUSG00000110333.2"; transcript_id "ENSMUSG00000110333.2_tx_26"; exon_id "chr8_28047955_28048048_+"; exonnum "39"; txlen "5232";
chr8	ENSEMBL_gcm37	exon	28047955	28048048	0.359548812503931	+	.	gene_id "ENSMUSG00000110333.2"; transcript_id "ENSMUSG00000110333.2_tx_27"; exon_id "chr8_28047955_28048048_+"; exonnum "39"; txlen "5335";
chr8	ENSEMBL_gcm37	exon	28047955	28048048	1.2860784447256	+	.	gene_id "ENSMUSG00000110333.2"; transcript_id "ENSMUSG00000110333.2_tx_3"; exon_id "chr8_28047955_28048048_+"; exonnum "39"; txlen "5444";
chr8	ENSEMBL_gcm37	exon	28047955	28048048	0.335856350889622	+	.	gene_id "ENSMUSG00000110333.2"; transcript_id "ENSMUSG00000110333.2_tx_32"; exon_id "chr8_28047955_28048048_+"; exonnum "46"; txlen "5941";
chr8	ENSEMBL_gcm37	exon	28047955	28048048	0.335856350889622	+	.	gene_id "ENSMUSG00000110333.2"; transcript_id "ENSMUSG00000110333.2_tx_33"; exon_id "chr8_28047955_28048048_+"; exonnum "46"; txlen "5969";
chr8	ENSEMBL_gcm37	exon	28047955	28048048	0.335856350889622	+	.	gene_id "ENSMUSG00000110333.2"; transcript_id "ENSMUSG00000110333.2_tx_34"; exon_id "chr8_28047955_28048048_+"; exonnum "45"; txlen "5867";
chr8	ENSEMBL_gcm37	exon	28047955	28048048	0.335856350889622	+	.	gene_id "ENSMUSG00000110333.2"; transcript_id "ENSMUSG00000110333.2_tx_35"; exon_id "chr8_28047955_28048048_+"; exonnum "45"; txlen "5895";
chr8	ENSEMBL_gcm37	exon	28047955	28048048	0.335856350889622	+	.	gene_id "ENSMUSG00000110333.2"; transcript_id "ENSMUSG00000110333.2_tx_38"; exon_id "chr8_28047955_28048048_+"; exonnum "45"; txlen "5912";
chr8	ENSEMBL_gcm37	exon	28047955	28048048	0.335856350889622	+	.	gene_id "ENSMUSG00000110333.2"; transcript_id "ENSMUSG00000110333.2_tx_39"; exon_id "chr8_28047955_28048048_+"; exonnum "44"; txlen "5838";
chr8	ENSEMBL_gcm37	exon	28047955	28048048	1.20436280552016	+	.	gene_id "ENSMUSG00000110333.2"; transcript_id "ENSMUSG00000110333.2_tx_4"; exon_id "chr8_28047955_28048048_+"; exonnum "39"; txlen "5470";
chr8	ENSEMBL_gcm37	exon	28047955	28048048	0.283822268357427	+	.	gene_id "ENSMUSG00000110333.2"; transcript_id "ENSMUSG00000110333.2_tx_42"; exon_id "chr8_28047955_28048048_+"; exonnum "45"; txlen "5881";
chr8	ENSEMBL_gcm37	exon	28047955	28048048	0.283822268357427	+	.	gene_id "ENSMUSG00000110333.2"; transcript_id "ENSMUSG00000110333.2_tx_43"; exon_id "chr8_28047955_28048048_+"; exonnum "44"; txlen "5807";
chr8	ENSEMBL_gcm37	exon	28047955	28048048	0.283822268357427	+	.	gene_id "ENSMUSG00000110333.2"; transcript_id "ENSMUSG00000110333.2_tx_48"; exon_id "chr8_28047955_28048048_+"; exonnum "44"; txlen "5824";
chr8	ENSEMBL_gcm37	exon	28047955	28048048	0.283822268357427	+	.	gene_id "ENSMUSG00000110333.2"; transcript_id "ENSMUSG00000110333.2_tx_49"; exon_id "chr8_28047955_28048048_+"; exonnum "44"; txlen "5852";
chr8	ENSEMBL_gcm37	exon	28047955	28048048	1.20436280552016	+	.	gene_id "ENSMUSG00000110333.2"; transcript_id "ENSMUSG00000110333.2_tx_5"; exon_id "chr8_28047955_28048048_+"; exonnum "39"; txlen "5376";
chr8	ENSEMBL_gcm37	exon	28047955	28048048	0.283822268357427	+	.	gene_id "ENSMUSG00000110333.2"; transcript_id "ENSMUSG00000110333.2_tx_50"; exon_id "chr8_28047955_28048048_+"; exonnum "43"; txlen "5750";
chr8	ENSEMBL_gcm37	exon	28047955	28048048	0.283822268357427	+	.	gene_id "ENSMUSG00000110333.2"; transcript_id "ENSMUSG00000110333.2_tx_51"; exon_id "chr8_28047955_28048048_+"; exonnum "43"; txlen "5778";
chr8	ENSEMBL_gcm37	exon	28047955	28048048	0.283822268357427	+	.	gene_id "ENSMUSG00000110333.2"; transcript_id "ENSMUSG00000110333.2_tx_54"; exon_id "chr8_28047955_28048048_+"; exonnum "43"; txlen "5795";
chr8	ENSEMBL_gcm37	exon	28047955	28048048	0.283822268357427	+	.	gene_id "ENSMUSG00000110333.2"; transcript_id "ENSMUSG00000110333.2_tx_55"; exon_id "chr8_28047955_28048048_+"; exonnum "42"; txlen "5721";
chr8	ENSEMBL_gcm37	exon	28047955	28048048	0.257718554417153	+	.	gene_id "ENSMUSG00000110333.2"; transcript_id "ENSMUSG00000110333.2_tx_60"; exon_id "chr8_28047955_28048048_+"; exonnum "39"; txlen "5376";
chr8	ENSEMBL_gcm37	exon	28047955	28048048	0.257718554417153	+	.	gene_id "ENSMUSG00000110333.2"; transcript_id "ENSMUSG00000110333.2_tx_61"; exon_id "chr8_28047955_28048048_+"; exonnum "39"; txlen "5282";
chr8	ENSEMBL_gcm37	exon	28047955	28048048	0.257718554417153	+	.	gene_id "ENSMUSG00000110333.2"; transcript_id "ENSMUSG00000110333.2_tx_62"; exon_id "chr8_28047955_28048048_+"; exonnum "39"; txlen "5385";
chr8	ENSEMBL_gcm37	exon	28047955	28048048	0.257718554417153	+	.	gene_id "ENSMUSG00000110333.2"; transcript_id "ENSMUSG00000110333.2_tx_63"; exon_id "chr8_28047955_28048048_+"; exonnum "39"; txlen "5291";
chr8	ENSEMBL_gcm37	exon	28047955	28048048	0.257718554417153	+	.	gene_id "ENSMUSG00000110333.2"; transcript_id "ENSMUSG00000110333.2_tx_64"; exon_id "chr8_28047955_28048048_+"; exonnum "39"; txlen "5444";
chr8	ENSEMBL_gcm37	exon	28047955	28048048	0.257718554417153	+	.	gene_id "ENSMUSG00000110333.2"; transcript_id "ENSMUSG00000110333.2_tx_65"; exon_id "chr8_28047955_28048048_+"; exonnum "39"; txlen "5350";
chr8	ENSEMBL_gcm37	exon	28047955	28048048	0.257718554417153	+	.	gene_id "ENSMUSG00000110333.2"; transcript_id "ENSMUSG00000110333.2_tx_66"; exon_id "chr8_28047955_28048048_+"; exonnum "39"; txlen "5453";
chr8	ENSEMBL_gcm37	exon	28047955	28048048	0.257718554417153	+	.	gene_id "ENSMUSG00000110333.2"; transcript_id "ENSMUSG00000110333.2_tx_67"; exon_id "chr8_28047955_28048048_+"; exonnum "39"; txlen "5359";
chr8	ENSEMBL_gcm37	exon	28047955	28048048	0.257718554417153	+	.	gene_id "ENSMUSG00000110333.2"; transcript_id "ENSMUSG00000110333.2_tx_68"; exon_id "chr8_28047955_28048048_+"; exonnum "39"; txlen "5620";
chr8	ENSEMBL_gcm37	exon	28047955	28048048	0.225032298734978	+	.	gene_id "ENSMUSG00000110333.2"; transcript_id "ENSMUSG00000110333.2_tx_69"; exon_id "chr8_28047955_28048048_+"; exonnum "39"; txlen "4920";
chr8	ENSEMBL_gcm37	exon	28047955	28048048	0.798298936853133	+	.	gene_id "ENSMUSG00000110333.2"; transcript_id "ENSMUSG00000110333.2_tx_7"; exon_id "chr8_28047955_28048048_+"; exonnum "39"; txlen "5646";
chr8	ENSEMBL_gcm37	exon	28047955	28048048	0.225032298734978	+	.	gene_id "ENSMUSG00000110333.2"; transcript_id "ENSMUSG00000110333.2_tx_70"; exon_id "chr8_28047955_28048048_+"; exonnum "39"; txlen "4988";
chr8	ENSEMBL_gcm37	exon	28047955	28048048	0.225032298734978	+	.	gene_id "ENSMUSG00000110333.2"; transcript_id "ENSMUSG00000110333.2_tx_71"; exon_id "chr8_28047955_28048048_+"; exonnum "39"; txlen "4997";
chr8	ENSEMBL_gcm37	exon	28047955	28048048	0.225032298734978	+	.	gene_id "ENSMUSG00000110333.2"; transcript_id "ENSMUSG00000110333.2_tx_72"; exon_id "chr8_28047955_28048048_+"; exonnum "39"; txlen "4894";
chr8	ENSEMBL_gcm37	exon	28047955	28048048	0.220003644014643	+	.	gene_id "ENSMUSG00000110333.2"; transcript_id "ENSMUSG00000110333.2_tx_73"; exon_id "chr8_28047955_28048048_+"; exonnum "39"; txlen "4984";
chr8	ENSEMBL_gcm37	exon	28047955	28048048	0.220003644014643	+	.	gene_id "ENSMUSG00000110333.2"; transcript_id "ENSMUSG00000110333.2_tx_74"; exon_id "chr8_28047955_28048048_+"; exonnum "39"; txlen "5052";
chr8	ENSEMBL_gcm37	exon	28047955	28048048	0.220003644014643	+	.	gene_id "ENSMUSG00000110333.2"; transcript_id "ENSMUSG00000110333.2_tx_75"; exon_id "chr8_28047955_28048048_+"; exonnum "39"; txlen "4958";
chr8	ENSEMBL_gcm37	exon	28047955	28048048	0.179754103293037	+	.	gene_id "ENSMUSG00000110333.2"; transcript_id "ENSMUSG00000110333.2_tx_77"; exon_id "chr8_28047955_28048048_+"; exonnum "46"; txlen "5856";
chr8	ENSEMBL_gcm37	exon	28047955	28048048	0.179754103293037	+	.	gene_id "ENSMUSG00000110333.2"; transcript_id "ENSMUSG00000110333.2_tx_78"; exon_id "chr8_28047955_28048048_+"; exonnum "46"; txlen "5884";
chr8	ENSEMBL_gcm37	exon	28047955	28048048	0.179754103293037	+	.	gene_id "ENSMUSG00000110333.2"; transcript_id "ENSMUSG00000110333.2_tx_79"; exon_id "chr8_28047955_28048048_+"; exonnum "45"; txlen "5782";
chr8	ENSEMBL_gcm37	exon	28047955	28048048	0.798298936853133	+	.	gene_id "ENSMUSG00000110333.2"; transcript_id "ENSMUSG00000110333.2_tx_8"; exon_id "chr8_28047955_28048048_+"; exonnum "39"; txlen "5552";
chr8	ENSEMBL_gcm37	exon	28047955	28048048	0.179754103293037	+	.	gene_id "ENSMUSG00000110333.2"; transcript_id "ENSMUSG00000110333.2_tx_80"; exon_id "chr8_28047955_28048048_+"; exonnum "45"; txlen "5796";
chr8	ENSEMBL_gcm37	exon	28047955	28048048	0.179754103293037	+	.	gene_id "ENSMUSG00000110333.2"; transcript_id "ENSMUSG00000110333.2_tx_81"; exon_id "chr8_28047955_28048048_+"; exonnum "45"; txlen "5810";
chr8	ENSEMBL_gcm37	exon	28047955	28048048	0.179754103293037	+	.	gene_id "ENSMUSG00000110333.2"; transcript_id "ENSMUSG00000110333.2_tx_82"; exon_id "chr8_28047955_28048048_+"; exonnum "46"; txlen "5950";
chr8	ENSEMBL_gcm37	exon	28047955	28048048	0.179754103293037	+	.	gene_id "ENSMUSG00000110333.2"; transcript_id "ENSMUSG00000110333.2_tx_83"; exon_id "chr8_28047955_28048048_+"; exonnum "44"; txlen "5722";
chr8	ENSEMBL_gcm37	exon	28047955	28048048	0.179754103293037	+	.	gene_id "ENSMUSG00000110333.2"; transcript_id "ENSMUSG00000110333.2_tx_84"; exon_id "chr8_28047955_28048048_+"; exonnum "46"; txlen "5978";
chr8	ENSEMBL_gcm37	exon	28047955	28048048	0.179754103293037	+	.	gene_id "ENSMUSG00000110333.2"; transcript_id "ENSMUSG00000110333.2_tx_85"; exon_id "chr8_28047955_28048048_+"; exonnum "45"; txlen "5876";
chr8	ENSEMBL_gcm37	exon	28047955	28048048	0.179754103293037	+	.	gene_id "ENSMUSG00000110333.2"; transcript_id "ENSMUSG00000110333.2_tx_86"; exon_id "chr8_28047955_28048048_+"; exonnum "45"; txlen "5890";
chr8	ENSEMBL_gcm37	exon	28047955	28048048	0.179754103293037	+	.	gene_id "ENSMUSG00000110333.2"; transcript_id "ENSMUSG00000110333.2_tx_87"; exon_id "chr8_28047955_28048048_+"; exonnum "45"; txlen "5827";
chr8	ENSEMBL_gcm37	exon	28047955	28048048	0.179754103293037	+	.	gene_id "ENSMUSG00000110333.2"; transcript_id "ENSMUSG00000110333.2_tx_88"; exon_id "chr8_28047955_28048048_+"; exonnum "44"; txlen "5739";
chr8	ENSEMBL_gcm37	exon	28047955	28048048	0.179754103293037	+	.	gene_id "ENSMUSG00000110333.2"; transcript_id "ENSMUSG00000110333.2_tx_89"; exon_id "chr8_28047955_28048048_+"; exonnum "44"; txlen "5753";
chr8	ENSEMBL_gcm37	exon	28047955	28048048	0.798298936853133	+	.	gene_id "ENSMUSG00000110333.2"; transcript_id "ENSMUSG00000110333.2_tx_9"; exon_id "chr8_28047955_28048048_+"; exonnum "39"; txlen "5714";
chr8	ENSEMBL_gcm37	exon	28047955	28048048	0.179754103293037	+	.	gene_id "ENSMUSG00000110333.2"; transcript_id "ENSMUSG00000110333.2_tx_90"; exon_id "chr8_28047955_28048048_+"; exonnum "45"; txlen "5921";
chr8	ENSEMBL_gcm37	exon	28047955	28048048	0.168075390984274	+	.	gene_id "ENSMUSG00000110333.2"; transcript_id "ENSMUSG00000110333.2_tx_91"; exon_id "chr8_28047955_28048048_+"; exonnum "48"; txlen "6082";
chr8	ENSEMBL_gcm37	exon	28047955	28048048	0.143316659529539	+	.	gene_id "ENSMUSG00000110333.2"; transcript_id "ENSMUSG00000110333.2_tx_93"; exon_id "chr8_28047955_28048048_+"; exonnum "38"; txlen "5402";
chr8	ENSEMBL_gcm37	exon	28047955	28048048	0.143316659529539	+	.	gene_id "ENSMUSG00000110333.2"; transcript_id "ENSMUSG00000110333.2_tx_94"; exon_id "chr8_28047955_28048048_+"; exonnum "38"; txlen "5308";
chr8	ENSEMBL_gcm37	exon	28047955	28048048	0.143316659529539	+	.	gene_id "ENSMUSG00000110333.2"; transcript_id "ENSMUSG00000110333.2_tx_95"; exon_id "chr8_28047955_28048048_+"; exonnum "38"; txlen "5470";
chr8	ENSEMBL_gcm37	exon	28047955	28048048	0.143316659529539	+	.	gene_id "ENSMUSG00000110333.2"; transcript_id "ENSMUSG00000110333.2_tx_96"; exon_id "chr8_28047955_28048048_+"; exonnum "38"; txlen "5376";
chr8	ENSEMBL_gcm37	exon	28047955	28048048	0.138140896731214	+	.	gene_id "ENSMUSG00000110333.2"; transcript_id "ENSMUSG00000110333.2_tx_97"; exon_id "chr8_28047955_28048048_+"; exonnum "48"; txlen "6176";
chr8	ENSEMBL_gcm37	exon	28047955	28048048	0.13713753141337	+	.	gene_id "ENSMUSG00000110333.2"; transcript_id "ENSMUSG00000110333.2_tx_98"; exon_id "chr8_28047955_28048048_+"; exonnum "48"; txlen "6150";
chr8	ENSEMBL_gcm37	exon	28047955	28048048	0.13713753141337	+	.	gene_id "ENSMUSG00000110333.2"; transcript_id "ENSMUSG00000110333.2_tx_99"; exon_id "chr8_28047955_28048048_+"; exonnum "48"; txlen "6244";
chr8	HAVANA	exon	28057760	28057833	0	+	.	gene_id "ENSMUSG00000110333.2"; transcript_id "ENSMUST00000209669.2"; gene_type "protein_coding"; gene_name "Gm45861"; transcript_type "protein_coding"; transcript_name "Gm45861-201"; exon_number 49; exon_id "ENSMUSE00001384755.2"; level 2; protein_id "ENSMUSP00000147714.2"; transcript_support_level "5"; mgi_id "MGI:5804976"; tag "basic"; tag "Ensembl_canonical"; tag "GENCODE_Primary"; tag "appris_principal_1"; tag "readthrough_transcript"; havana_gene "OTTMUSG00000061080.1"; havana_transcript "OTTMUST00000149210.1";
chr8	HAVANA	CDS	28057760	28057833	0	+	2	gene_id "ENSMUSG00000110333.2"; transcript_id "ENSMUST00000209669.2"; gene_type "protein_coding"; gene_name "Gm45861"; transcript_type "protein_coding"; transcript_name "Gm45861-201"; exon_number 49; exon_id "ENSMUSE00001384755.2"; level 2; protein_id "ENSMUSP00000147714.2"; transcript_support_level "5"; mgi_id "MGI:5804976"; tag "basic"; tag "Ensembl_canonical"; tag "GENCODE_Primary"; tag "appris_principal_1"; tag "readthrough_transcript"; havana_gene "OTTMUSG00000061080.1"; havana_transcript "OTTMUST00000149210.1";
chr8	HAVANA	exon	28057760	28057833	0	+	.	gene_id "ENSMUSG00000110333.2"; transcript_id "ENSMUST00000210427.2"; gene_type "protein_coding"; gene_name "Gm45861"; transcript_type "nonsense_mediated_decay"; transcript_name "Gm45861-202"; exon_number 48; exon_id "ENSMUSE00001384755.2"; level 2; protein_id "ENSMUSP00000147760.2"; transcript_support_level "5"; mgi_id "MGI:5804976"; tag "readthrough_transcript"; havana_gene "OTTMUSG00000061080.1"; havana_transcript "OTTMUST00000149211.1";
chr8	HAVANA	CDS	28057760	28057833	0	+	2	gene_id "ENSMUSG00000110333.2"; transcript_id "ENSMUST00000210427.2"; gene_type "protein_coding"; gene_name "Gm45861"; transcript_type "nonsense_mediated_decay"; transcript_name "Gm45861-202"; exon_number 48; exon_id "ENSMUSE00001384755.2"; level 2; protein_id "ENSMUSP00000147760.2"; transcript_support_level "5"; mgi_id "MGI:5804976"; tag "readthrough_transcript"; havana_gene "OTTMUSG00000061080.1"; havana_transcript "OTTMUST00000149211.1";
chr8	ENSEMBL_gcm37	exon	28057760	28057833	1.70587507092577	+	.	gene_id "ENSMUSG00000110333.2"; transcript_id "ENSMUSG00000110333.2_tx_1"; exon_id "chr8_28057760_28057833_+"; exonnum "48"; txlen "6007";
chr8	ENSEMBL_gcm37	exon	28057760	28057833	0.798298936853133	+	.	gene_id "ENSMUSG00000110333.2"; transcript_id "ENSMUSG00000110333.2_tx_10"; exon_id "chr8_28057760_28057833_+"; exonnum "40"; txlen "5620";
chr8	ENSEMBL_gcm37	exon	28057760	28057833	0.136524109628889	+	.	gene_id "ENSMUSG00000110333.2"; transcript_id "ENSMUSG00000110333.2_tx_100"; exon_id "chr8_28057760_28057833_+"; exonnum "49"; txlen "5870";
chr8	ENSEMBL_gcm37	exon	28057760	28057833	0.136238778599977	+	.	gene_id "ENSMUSG00000110333.2"; transcript_id "ENSMUSG00000110333.2_tx_101"; exon_id "chr8_28057760_28057833_+"; exonnum "48"; txlen "6008";
chr8	ENSEMBL_gcm37	exon	28057760	28057833	0.136238778599977	+	.	gene_id "ENSMUSG00000110333.2"; transcript_id "ENSMUSG00000110333.2_tx_102"; exon_id "chr8_28057760_28057833_+"; exonnum "48"; txlen "6102";
chr8	ENSEMBL_gcm37	exon	28057760	28057833	0.136238778599977	+	.	gene_id "ENSMUSG00000110333.2"; transcript_id "ENSMUSG00000110333.2_tx_103"; exon_id "chr8_28057760_28057833_+"; exonnum "48"; txlen "6076";
chr8	ENSEMBL_gcm37	exon	28057760	28057833	0.136238778599977	+	.	gene_id "ENSMUSG00000110333.2"; transcript_id "ENSMUSG00000110333.2_tx_104"; exon_id "chr8_28057760_28057833_+"; exonnum "48"; txlen "6170";
chr8	ENSEMBL_gcm37	exon	28057760	28057833	0.135325772544364	+	.	gene_id "ENSMUSG00000110333.2"; transcript_id "ENSMUSG00000110333.2_tx_105"; exon_id "chr8_28057760_28057833_+"; exonnum "49"; txlen "5964";
chr8	ENSEMBL_gcm37	exon	28057760	28057833	0.135026188273233	+	.	gene_id "ENSMUSG00000110333.2"; transcript_id "ENSMUSG00000110333.2_tx_106"; exon_id "chr8_28057760_28057833_+"; exonnum "49"; txlen "5938";
chr8	ENSEMBL_gcm37	exon	28057760	28057833	0.135026188273233	+	.	gene_id "ENSMUSG00000110333.2"; transcript_id "ENSMUSG00000110333.2_tx_107"; exon_id "chr8_28057760_28057833_+"; exonnum "49"; txlen "6032";
chr8	ENSEMBL_gcm37	exon	28057760	28057833	0.13412743545984	+	.	gene_id "ENSMUSG00000110333.2"; transcript_id "ENSMUSG00000110333.2_tx_108"; exon_id "chr8_28057760_28057833_+"; exonnum "48"; txlen "5796";
chr8	ENSEMBL_gcm37	exon	28057760	28057833	0.13412743545984	+	.	gene_id "ENSMUSG00000110333.2"; transcript_id "ENSMUSG00000110333.2_tx_109"; exon_id "chr8_28057760_28057833_+"; exonnum "48"; txlen "5890";
chr8	ENSEMBL_gcm37	exon	28057760	28057833	0.771898499571376	+	.	gene_id "ENSMUSG00000110333.2"; transcript_id "ENSMUSG00000110333.2_tx_11"; exon_id "chr8_28057760_28057833_+"; exonnum "40"; txlen "5479";
chr8	ENSEMBL_gcm37	exon	28057760	28057833	0.13412743545984	+	.	gene_id "ENSMUSG00000110333.2"; transcript_id "ENSMUSG00000110333.2_tx_110"; exon_id "chr8_28057760_28057833_+"; exonnum "48"; txlen "5864";
chr8	ENSEMBL_gcm37	exon	28057760	28057833	0.13412743545984	+	.	gene_id "ENSMUSG00000110333.2"; transcript_id "ENSMUSG00000110333.2_tx_111"; exon_id "chr8_28057760_28057833_+"; exonnum "48"; txlen "5958";
chr8	ENSEMBL_gcm37	exon	28057760	28057833	0.0936028792127411	+	.	gene_id "ENSMUSG00000110333.2"; transcript_id "ENSMUSG00000110333.2_tx_113"; exon_id "chr8_28057760_28057833_+"; exonnum "48"; txlen "3942";
chr8	ENSEMBL_gcm37	exon	28057760	28057833	0.0902361860192021	+	.	gene_id "ENSMUSG00000110333.2"; transcript_id "ENSMUSG00000110333.2_tx_114"; exon_id "chr8_28057760_28057833_+"; exonnum "49"; txlen "6258";
chr8	ENSEMBL_gcm37	exon	28057760	28057833	0.083046163512056	+	.	gene_id "ENSMUSG00000110333.2"; transcript_id "ENSMUSG00000110333.2_tx_115"; exon_id "chr8_28057760_28057833_+"; exonnum "48"; txlen "5972";
chr8	ENSEMBL_gcm37	exon	28057760	28057833	0.083046163512056	+	.	gene_id "ENSMUSG00000110333.2"; transcript_id "ENSMUSG00000110333.2_tx_116"; exon_id "chr8_28057760_28057833_+"; exonnum "48"; txlen "6066";
chr8	ENSEMBL_gcm37	exon	28057760	28057833	0.083046163512056	+	.	gene_id "ENSMUSG00000110333.2"; transcript_id "ENSMUSG00000110333.2_tx_117"; exon_id "chr8_28057760_28057833_+"; exonnum "49"; txlen "6046";
chr8	ENSEMBL_gcm37	exon	28057760	28057833	0.083046163512056	+	.	gene_id "ENSMUSG00000110333.2"; transcript_id "ENSMUSG00000110333.2_tx_118"; exon_id "chr8_28057760_28057833_+"; exonnum "48"; txlen "6184";
chr8	ENSEMBL_gcm37	exon	28057760	28057833	0.083046163512056	+	.	gene_id "ENSMUSG00000110333.2"; transcript_id "ENSMUSG00000110333.2_tx_119"; exon_id "chr8_28057760_28057833_+"; exonnum "49"; txlen "6140";
chr8	ENSEMBL_gcm37	exon	28057760	28057833	0.771898499571376	+	.	gene_id "ENSMUSG00000110333.2"; transcript_id "ENSMUSG00000110333.2_tx_12"; exon_id "chr8_28057760_28057833_+"; exonnum "40"; txlen "5385";
chr8	ENSEMBL_gcm37	exon	28057760	28057833	0.083046163512056	+	.	gene_id "ENSMUSG00000110333.2"; transcript_id "ENSMUSG00000110333.2_tx_120"; exon_id "chr8_28057760_28057833_+"; exonnum "48"; txlen "6278";
chr8	ENSEMBL_gcm37	exon	28057760	28057833	0.083046163512056	+	.	gene_id "ENSMUSG00000110333.2"; transcript_id "ENSMUSG00000110333.2_tx_121"; exon_id "chr8_28057760_28057833_+"; exonnum "48"; txlen "6040";
chr8	ENSEMBL_gcm37	exon	28057760	28057833	0.083046163512056	+	.	gene_id "ENSMUSG00000110333.2"; transcript_id "ENSMUSG00000110333.2_tx_122"; exon_id "chr8_28057760_28057833_+"; exonnum "48"; txlen "6134";
chr8	ENSEMBL_gcm37	exon	28057760	28057833	0.083046163512056	+	.	gene_id "ENSMUSG00000110333.2"; transcript_id "ENSMUSG00000110333.2_tx_123"; exon_id "chr8_28057760_28057833_+"; exonnum "49"; txlen "6352";
chr8	ENSEMBL_gcm37	exon	28057760	28057833	0.083046163512056	+	.	gene_id "ENSMUSG00000110333.2"; transcript_id "ENSMUSG00000110333.2_tx_124"; exon_id "chr8_28057760_28057833_+"; exonnum "49"; txlen "6114";
chr8	ENSEMBL_gcm37	exon	28057760	28057833	0.083046163512056	+	.	gene_id "ENSMUSG00000110333.2"; transcript_id "ENSMUSG00000110333.2_tx_125"; exon_id "chr8_28057760_28057833_+"; exonnum "48"; txlen "6252";
chr8	ENSEMBL_gcm37	exon	28057760	28057833	0.083046163512056	+	.	gene_id "ENSMUSG00000110333.2"; transcript_id "ENSMUSG00000110333.2_tx_126"; exon_id "chr8_28057760_28057833_+"; exonnum "49"; txlen "6208";
chr8	ENSEMBL_gcm37	exon	28057760	28057833	0.083046163512056	+	.	gene_id "ENSMUSG00000110333.2"; transcript_id "ENSMUSG00000110333.2_tx_127"; exon_id "chr8_28057760_28057833_+"; exonnum "48"; txlen "6346";
chr8	ENSEMBL_gcm37	exon	28057760	28057833	0.083046163512056	+	.	gene_id "ENSMUSG00000110333.2"; transcript_id "ENSMUSG00000110333.2_tx_128"; exon_id "chr8_28057760_28057833_+"; exonnum "49"; txlen "6326";
chr8	ENSEMBL_gcm37	exon	28057760	28057833	0.083046163512056	+	.	gene_id "ENSMUSG00000110333.2"; transcript_id "ENSMUSG00000110333.2_tx_129"; exon_id "chr8_28057760_28057833_+"; exonnum "49"; txlen "6420";
chr8	ENSEMBL_gcm37	exon	28057760	28057833	0.771898499571376	+	.	gene_id "ENSMUSG00000110333.2"; transcript_id "ENSMUSG00000110333.2_tx_13"; exon_id "chr8_28057760_28057833_+"; exonnum "40"; txlen "5547";
chr8	ENSEMBL_gcm37	exon	28057760	28057833	0.00903834943838103	+	.	gene_id "ENSMUSG00000110333.2"; transcript_id "ENSMUSG00000110333.2_tx_130"; exon_id "chr8_28057760_28057833_+"; exonnum "54"; txlen "7181";
chr8	ENSEMBL_gcm37	exon	28057760	28057833	0.00903834943838103	+	.	gene_id "ENSMUSG00000110333.2"; transcript_id "ENSMUSG00000110333.2_tx_131"; exon_id "chr8_28057760_28057833_+"; exonnum "54"; txlen "7087";
chr8	ENSEMBL_gcm37	exon	28057760	28057833	0.771898499571376	+	.	gene_id "ENSMUSG00000110333.2"; transcript_id "ENSMUSG00000110333.2_tx_14"; exon_id "chr8_28057760_28057833_+"; exonnum "40"; txlen "5453";
chr8	ENSEMBL_gcm37	exon	28057760	28057833	0.771898499571376	+	.	gene_id "ENSMUSG00000110333.2"; transcript_id "ENSMUSG00000110333.2_tx_15"; exon_id "chr8_28057760_28057833_+"; exonnum "40"; txlen "5655";
chr8	ENSEMBL_gcm37	exon	28057760	28057833	0.771898499571376	+	.	gene_id "ENSMUSG00000110333.2"; transcript_id "ENSMUSG00000110333.2_tx_16"; exon_id "chr8_28057760_28057833_+"; exonnum "40"; txlen "5561";
chr8	ENSEMBL_gcm37	exon	28057760	28057833	0.771898499571376	+	.	gene_id "ENSMUSG00000110333.2"; transcript_id "ENSMUSG00000110333.2_tx_17"; exon_id "chr8_28057760_28057833_+"; exonnum "40"; txlen "5723";
chr8	ENSEMBL_gcm37	exon	28057760	28057833	0.771898499571376	+	.	gene_id "ENSMUSG00000110333.2"; transcript_id "ENSMUSG00000110333.2_tx_18"; exon_id "chr8_28057760_28057833_+"; exonnum "40"; txlen "5629";
chr8	ENSEMBL_gcm37	exon	28057760	28057833	0.414864014427613	+	.	gene_id "ENSMUSG00000110333.2"; transcript_id "ENSMUSG00000110333.2_tx_19"; exon_id "chr8_28057760_28057833_+"; exonnum "39"; txlen "5396";
chr8	ENSEMBL_gcm37	exon	28057760	28057833	1.32630768248828	+	.	gene_id "ENSMUSG00000110333.2"; transcript_id "ENSMUSG00000110333.2_tx_2"; exon_id "chr8_28057760_28057833_+"; exonnum "40"; txlen "5538";
chr8	ENSEMBL_gcm37	exon	28057760	28057833	0.414864014427613	+	.	gene_id "ENSMUSG00000110333.2"; transcript_id "ENSMUSG00000110333.2_tx_20"; exon_id "chr8_28057760_28057833_+"; exonnum "39"; txlen "5302";
chr8	ENSEMBL_gcm37	exon	28057760	28057833	0.414864014427613	+	.	gene_id "ENSMUSG00000110333.2"; transcript_id "ENSMUSG00000110333.2_tx_21"; exon_id "chr8_28057760_28057833_+"; exonnum "39"; txlen "5464";
chr8	ENSEMBL_gcm37	exon	28057760	28057833	0.414864014427613	+	.	gene_id "ENSMUSG00000110333.2"; transcript_id "ENSMUSG00000110333.2_tx_22"; exon_id "chr8_28057760_28057833_+"; exonnum "39"; txlen "5370";
chr8	ENSEMBL_gcm37	exon	28057760	28057833	0.359548812503931	+	.	gene_id "ENSMUSG00000110333.2"; transcript_id "ENSMUSG00000110333.2_tx_23"; exon_id "chr8_28057760_28057833_+"; exonnum "40"; txlen "5258";
chr8	ENSEMBL_gcm37	exon	28057760	28057833	0.359548812503931	+	.	gene_id "ENSMUSG00000110333.2"; transcript_id "ENSMUSG00000110333.2_tx_24"; exon_id "chr8_28057760_28057833_+"; exonnum "40"; txlen "5164";
chr8	ENSEMBL_gcm37	exon	28057760	28057833	0.359548812503931	+	.	gene_id "ENSMUSG00000110333.2"; transcript_id "ENSMUSG00000110333.2_tx_25"; exon_id "chr8_28057760_28057833_+"; exonnum "40"; txlen "5326";
chr8	ENSEMBL_gcm37	exon	28057760	28057833	0.359548812503931	+	.	gene_id "ENSMUSG00000110333.2"; transcript_id "ENSMUSG00000110333.2_tx_26"; exon_id "chr8_28057760_28057833_+"; exonnum "40"; txlen "5232";
chr8	ENSEMBL_gcm37	exon	28057760	28057833	0.359548812503931	+	.	gene_id "ENSMUSG00000110333.2"; transcript_id "ENSMUSG00000110333.2_tx_27"; exon_id "chr8_28057760_28057833_+"; exonnum "40"; txlen "5335";
chr8	ENSEMBL_gcm37	exon	28057760	28057833	1.2860784447256	+	.	gene_id "ENSMUSG00000110333.2"; transcript_id "ENSMUSG00000110333.2_tx_3"; exon_id "chr8_28057760_28057833_+"; exonnum "40"; txlen "5444";
chr8	ENSEMBL_gcm37	exon	28057760	28057833	0.335856350889622	+	.	gene_id "ENSMUSG00000110333.2"; transcript_id "ENSMUSG00000110333.2_tx_32"; exon_id "chr8_28057760_28057833_+"; exonnum "47"; txlen "5941";
chr8	ENSEMBL_gcm37	exon	28057760	28057833	0.335856350889622	+	.	gene_id "ENSMUSG00000110333.2"; transcript_id "ENSMUSG00000110333.2_tx_33"; exon_id "chr8_28057760_28057833_+"; exonnum "47"; txlen "5969";
chr8	ENSEMBL_gcm37	exon	28057760	28057833	0.335856350889622	+	.	gene_id "ENSMUSG00000110333.2"; transcript_id "ENSMUSG00000110333.2_tx_34"; exon_id "chr8_28057760_28057833_+"; exonnum "46"; txlen "5867";
chr8	ENSEMBL_gcm37	exon	28057760	28057833	0.335856350889622	+	.	gene_id "ENSMUSG00000110333.2"; transcript_id "ENSMUSG00000110333.2_tx_35"; exon_id "chr8_28057760_28057833_+"; exonnum "46"; txlen "5895";
chr8	ENSEMBL_gcm37	exon	28057760	28057833	0.335856350889622	+	.	gene_id "ENSMUSG00000110333.2"; transcript_id "ENSMUSG00000110333.2_tx_38"; exon_id "chr8_28057760_28057833_+"; exonnum "46"; txlen "5912";
chr8	ENSEMBL_gcm37	exon	28057760	28057833	0.335856350889622	+	.	gene_id "ENSMUSG00000110333.2"; transcript_id "ENSMUSG00000110333.2_tx_39"; exon_id "chr8_28057760_28057833_+"; exonnum "45"; txlen "5838";
chr8	ENSEMBL_gcm37	exon	28057760	28057833	1.20436280552016	+	.	gene_id "ENSMUSG00000110333.2"; transcript_id "ENSMUSG00000110333.2_tx_4"; exon_id "chr8_28057760_28057833_+"; exonnum "40"; txlen "5470";
chr8	ENSEMBL_gcm37	exon	28057760	28057833	0.283822268357427	+	.	gene_id "ENSMUSG00000110333.2"; transcript_id "ENSMUSG00000110333.2_tx_42"; exon_id "chr8_28057760_28057833_+"; exonnum "46"; txlen "5881";
chr8	ENSEMBL_gcm37	exon	28057760	28057833	0.283822268357427	+	.	gene_id "ENSMUSG00000110333.2"; transcript_id "ENSMUSG00000110333.2_tx_43"; exon_id "chr8_28057760_28057833_+"; exonnum "45"; txlen "5807";
chr8	ENSEMBL_gcm37	exon	28057760	28057833	0.283822268357427	+	.	gene_id "ENSMUSG00000110333.2"; transcript_id "ENSMUSG00000110333.2_tx_48"; exon_id "chr8_28057760_28057833_+"; exonnum "45"; txlen "5824";
chr8	ENSEMBL_gcm37	exon	28057760	28057833	0.283822268357427	+	.	gene_id "ENSMUSG00000110333.2"; transcript_id "ENSMUSG00000110333.2_tx_49"; exon_id "chr8_28057760_28057833_+"; exonnum "45"; txlen "5852";
chr8	ENSEMBL_gcm37	exon	28057760	28057833	1.20436280552016	+	.	gene_id "ENSMUSG00000110333.2"; transcript_id "ENSMUSG00000110333.2_tx_5"; exon_id "chr8_28057760_28057833_+"; exonnum "40"; txlen "5376";
chr8	ENSEMBL_gcm37	exon	28057760	28057833	0.283822268357427	+	.	gene_id "ENSMUSG00000110333.2"; transcript_id "ENSMUSG00000110333.2_tx_50"; exon_id "chr8_28057760_28057833_+"; exonnum "44"; txlen "5750";
chr8	ENSEMBL_gcm37	exon	28057760	28057833	0.283822268357427	+	.	gene_id "ENSMUSG00000110333.2"; transcript_id "ENSMUSG00000110333.2_tx_51"; exon_id "chr8_28057760_28057833_+"; exonnum "44"; txlen "5778";
chr8	ENSEMBL_gcm37	exon	28057760	28057833	0.283822268357427	+	.	gene_id "ENSMUSG00000110333.2"; transcript_id "ENSMUSG00000110333.2_tx_54"; exon_id "chr8_28057760_28057833_+"; exonnum "44"; txlen "5795";
chr8	ENSEMBL_gcm37	exon	28057760	28057833	0.283822268357427	+	.	gene_id "ENSMUSG00000110333.2"; transcript_id "ENSMUSG00000110333.2_tx_55"; exon_id "chr8_28057760_28057833_+"; exonnum "43"; txlen "5721";
chr8	ENSEMBL_gcm37	exon	28057760	28057833	0.272804518578157	+	.	gene_id "ENSMUSG00000110333.2"; transcript_id "ENSMUSG00000110333.2_tx_56"; exon_id "chr8_28057760_28057833_+"; exonnum "39"; txlen "5376";
chr8	ENSEMBL_gcm37	exon	28057760	28057833	0.272804518578157	+	.	gene_id "ENSMUSG00000110333.2"; transcript_id "ENSMUSG00000110333.2_tx_57"; exon_id "chr8_28057760_28057833_+"; exonnum "39"; txlen "5282";
chr8	ENSEMBL_gcm37	exon	28057760	28057833	0.272804518578157	+	.	gene_id "ENSMUSG00000110333.2"; transcript_id "ENSMUSG00000110333.2_tx_58"; exon_id "chr8_28057760_28057833_+"; exonnum "39"; txlen "5444";
chr8	ENSEMBL_gcm37	exon	28057760	28057833	0.272804518578157	+	.	gene_id "ENSMUSG00000110333.2"; transcript_id "ENSMUSG00000110333.2_tx_59"; exon_id "chr8_28057760_28057833_+"; exonnum "39"; txlen "5350";
chr8	ENSEMBL_gcm37	exon	28057760	28057833	0.257718554417153	+	.	gene_id "ENSMUSG00000110333.2"; transcript_id "ENSMUSG00000110333.2_tx_60"; exon_id "chr8_28057760_28057833_+"; exonnum "40"; txlen "5376";
chr8	ENSEMBL_gcm37	exon	28057760	28057833	0.257718554417153	+	.	gene_id "ENSMUSG00000110333.2"; transcript_id "ENSMUSG00000110333.2_tx_61"; exon_id "chr8_28057760_28057833_+"; exonnum "40"; txlen "5282";
chr8	ENSEMBL_gcm37	exon	28057760	28057833	0.257718554417153	+	.	gene_id "ENSMUSG00000110333.2"; transcript_id "ENSMUSG00000110333.2_tx_62"; exon_id "chr8_28057760_28057833_+"; exonnum "40"; txlen "5385";
chr8	ENSEMBL_gcm37	exon	28057760	28057833	0.257718554417153	+	.	gene_id "ENSMUSG00000110333.2"; transcript_id "ENSMUSG00000110333.2_tx_63"; exon_id "chr8_28057760_28057833_+"; exonnum "40"; txlen "5291";
chr8	ENSEMBL_gcm37	exon	28057760	28057833	0.257718554417153	+	.	gene_id "ENSMUSG00000110333.2"; transcript_id "ENSMUSG00000110333.2_tx_64"; exon_id "chr8_28057760_28057833_+"; exonnum "40"; txlen "5444";
chr8	ENSEMBL_gcm37	exon	28057760	28057833	0.257718554417153	+	.	gene_id "ENSMUSG00000110333.2"; transcript_id "ENSMUSG00000110333.2_tx_65"; exon_id "chr8_28057760_28057833_+"; exonnum "40"; txlen "5350";
chr8	ENSEMBL_gcm37	exon	28057760	28057833	0.257718554417153	+	.	gene_id "ENSMUSG00000110333.2"; transcript_id "ENSMUSG00000110333.2_tx_66"; exon_id "chr8_28057760_28057833_+"; exonnum "40"; txlen "5453";
chr8	ENSEMBL_gcm37	exon	28057760	28057833	0.257718554417153	+	.	gene_id "ENSMUSG00000110333.2"; transcript_id "ENSMUSG00000110333.2_tx_67"; exon_id "chr8_28057760_28057833_+"; exonnum "40"; txlen "5359";
chr8	ENSEMBL_gcm37	exon	28057760	28057833	0.257718554417153	+	.	gene_id "ENSMUSG00000110333.2"; transcript_id "ENSMUSG00000110333.2_tx_68"; exon_id "chr8_28057760_28057833_+"; exonnum "40"; txlen "5620";
chr8	ENSEMBL_gcm37	exon	28057760	28057833	0.225032298734978	+	.	gene_id "ENSMUSG00000110333.2"; transcript_id "ENSMUSG00000110333.2_tx_69"; exon_id "chr8_28057760_28057833_+"; exonnum "40"; txlen "4920";
chr8	ENSEMBL_gcm37	exon	28057760	28057833	0.798298936853133	+	.	gene_id "ENSMUSG00000110333.2"; transcript_id "ENSMUSG00000110333.2_tx_7"; exon_id "chr8_28057760_28057833_+"; exonnum "40"; txlen "5646";
chr8	ENSEMBL_gcm37	exon	28057760	28057833	0.225032298734978	+	.	gene_id "ENSMUSG00000110333.2"; transcript_id "ENSMUSG00000110333.2_tx_70"; exon_id "chr8_28057760_28057833_+"; exonnum "40"; txlen "4988";
chr8	ENSEMBL_gcm37	exon	28057760	28057833	0.225032298734978	+	.	gene_id "ENSMUSG00000110333.2"; transcript_id "ENSMUSG00000110333.2_tx_71"; exon_id "chr8_28057760_28057833_+"; exonnum "40"; txlen "4997";
chr8	ENSEMBL_gcm37	exon	28057760	28057833	0.225032298734978	+	.	gene_id "ENSMUSG00000110333.2"; transcript_id "ENSMUSG00000110333.2_tx_72"; exon_id "chr8_28057760_28057833_+"; exonnum "40"; txlen "4894";
chr8	ENSEMBL_gcm37	exon	28057760	28057833	0.220003644014643	+	.	gene_id "ENSMUSG00000110333.2"; transcript_id "ENSMUSG00000110333.2_tx_73"; exon_id "chr8_28057760_28057833_+"; exonnum "40"; txlen "4984";
chr8	ENSEMBL_gcm37	exon	28057760	28057833	0.220003644014643	+	.	gene_id "ENSMUSG00000110333.2"; transcript_id "ENSMUSG00000110333.2_tx_74"; exon_id "chr8_28057760_28057833_+"; exonnum "40"; txlen "5052";
chr8	ENSEMBL_gcm37	exon	28057760	28057833	0.220003644014643	+	.	gene_id "ENSMUSG00000110333.2"; transcript_id "ENSMUSG00000110333.2_tx_75"; exon_id "chr8_28057760_28057833_+"; exonnum "40"; txlen "4958";
chr8	ENSEMBL_gcm37	exon	28057760	28057833	0.179754103293037	+	.	gene_id "ENSMUSG00000110333.2"; transcript_id "ENSMUSG00000110333.2_tx_77"; exon_id "chr8_28057760_28057833_+"; exonnum "47"; txlen "5856";
chr8	ENSEMBL_gcm37	exon	28057760	28057833	0.179754103293037	+	.	gene_id "ENSMUSG00000110333.2"; transcript_id "ENSMUSG00000110333.2_tx_78"; exon_id "chr8_28057760_28057833_+"; exonnum "47"; txlen "5884";
chr8	ENSEMBL_gcm37	exon	28057760	28057833	0.179754103293037	+	.	gene_id "ENSMUSG00000110333.2"; transcript_id "ENSMUSG00000110333.2_tx_79"; exon_id "chr8_28057760_28057833_+"; exonnum "46"; txlen "5782";
chr8	ENSEMBL_gcm37	exon	28057760	28057833	0.798298936853133	+	.	gene_id "ENSMUSG00000110333.2"; transcript_id "ENSMUSG00000110333.2_tx_8"; exon_id "chr8_28057760_28057833_+"; exonnum "40"; txlen "5552";
chr8	ENSEMBL_gcm37	exon	28057760	28057833	0.179754103293037	+	.	gene_id "ENSMUSG00000110333.2"; transcript_id "ENSMUSG00000110333.2_tx_80"; exon_id "chr8_28057760_28057833_+"; exonnum "46"; txlen "5796";
chr8	ENSEMBL_gcm37	exon	28057760	28057833	0.179754103293037	+	.	gene_id "ENSMUSG00000110333.2"; transcript_id "ENSMUSG00000110333.2_tx_81"; exon_id "chr8_28057760_28057833_+"; exonnum "46"; txlen "5810";
chr8	ENSEMBL_gcm37	exon	28057760	28057833	0.179754103293037	+	.	gene_id "ENSMUSG00000110333.2"; transcript_id "ENSMUSG00000110333.2_tx_82"; exon_id "chr8_28057760_28057833_+"; exonnum "47"; txlen "5950";
chr8	ENSEMBL_gcm37	exon	28057760	28057833	0.179754103293037	+	.	gene_id "ENSMUSG00000110333.2"; transcript_id "ENSMUSG00000110333.2_tx_83"; exon_id "chr8_28057760_28057833_+"; exonnum "45"; txlen "5722";
chr8	ENSEMBL_gcm37	exon	28057760	28057833	0.179754103293037	+	.	gene_id "ENSMUSG00000110333.2"; transcript_id "ENSMUSG00000110333.2_tx_84"; exon_id "chr8_28057760_28057833_+"; exonnum "47"; txlen "5978";
chr8	ENSEMBL_gcm37	exon	28057760	28057833	0.179754103293037	+	.	gene_id "ENSMUSG00000110333.2"; transcript_id "ENSMUSG00000110333.2_tx_85"; exon_id "chr8_28057760_28057833_+"; exonnum "46"; txlen "5876";
chr8	ENSEMBL_gcm37	exon	28057760	28057833	0.179754103293037	+	.	gene_id "ENSMUSG00000110333.2"; transcript_id "ENSMUSG00000110333.2_tx_86"; exon_id "chr8_28057760_28057833_+"; exonnum "46"; txlen "5890";
chr8	ENSEMBL_gcm37	exon	28057760	28057833	0.179754103293037	+	.	gene_id "ENSMUSG00000110333.2"; transcript_id "ENSMUSG00000110333.2_tx_87"; exon_id "chr8_28057760_28057833_+"; exonnum "46"; txlen "5827";
chr8	ENSEMBL_gcm37	exon	28057760	28057833	0.179754103293037	+	.	gene_id "ENSMUSG00000110333.2"; transcript_id "ENSMUSG00000110333.2_tx_88"; exon_id "chr8_28057760_28057833_+"; exonnum "45"; txlen "5739";
chr8	ENSEMBL_gcm37	exon	28057760	28057833	0.179754103293037	+	.	gene_id "ENSMUSG00000110333.2"; transcript_id "ENSMUSG00000110333.2_tx_89"; exon_id "chr8_28057760_28057833_+"; exonnum "45"; txlen "5753";
chr8	ENSEMBL_gcm37	exon	28057760	28057833	0.798298936853133	+	.	gene_id "ENSMUSG00000110333.2"; transcript_id "ENSMUSG00000110333.2_tx_9"; exon_id "chr8_28057760_28057833_+"; exonnum "40"; txlen "5714";
chr8	ENSEMBL_gcm37	exon	28057760	28057833	0.179754103293037	+	.	gene_id "ENSMUSG00000110333.2"; transcript_id "ENSMUSG00000110333.2_tx_90"; exon_id "chr8_28057760_28057833_+"; exonnum "46"; txlen "5921";
chr8	ENSEMBL_gcm37	exon	28057760	28057833	0.168075390984274	+	.	gene_id "ENSMUSG00000110333.2"; transcript_id "ENSMUSG00000110333.2_tx_91"; exon_id "chr8_28057760_28057833_+"; exonnum "49"; txlen "6082";
chr8	ENSEMBL_gcm37	exon	28057760	28057833	0.143316659529539	+	.	gene_id "ENSMUSG00000110333.2"; transcript_id "ENSMUSG00000110333.2_tx_93"; exon_id "chr8_28057760_28057833_+"; exonnum "39"; txlen "5402";
chr8	ENSEMBL_gcm37	exon	28057760	28057833	0.143316659529539	+	.	gene_id "ENSMUSG00000110333.2"; transcript_id "ENSMUSG00000110333.2_tx_94"; exon_id "chr8_28057760_28057833_+"; exonnum "39"; txlen "5308";
chr8	ENSEMBL_gcm37	exon	28057760	28057833	0.143316659529539	+	.	gene_id "ENSMUSG00000110333.2"; transcript_id "ENSMUSG00000110333.2_tx_95"; exon_id "chr8_28057760_28057833_+"; exonnum "39"; txlen "5470";
chr8	ENSEMBL_gcm37	exon	28057760	28057833	0.143316659529539	+	.	gene_id "ENSMUSG00000110333.2"; transcript_id "ENSMUSG00000110333.2_tx_96"; exon_id "chr8_28057760_28057833_+"; exonnum "39"; txlen "5376";
chr8	ENSEMBL_gcm37	exon	28057760	28057833	0.138140896731214	+	.	gene_id "ENSMUSG00000110333.2"; transcript_id "ENSMUSG00000110333.2_tx_97"; exon_id "chr8_28057760_28057833_+"; exonnum "49"; txlen "6176";
chr8	ENSEMBL_gcm37	exon	28057760	28057833	0.13713753141337	+	.	gene_id "ENSMUSG00000110333.2"; transcript_id "ENSMUSG00000110333.2_tx_98"; exon_id "chr8_28057760_28057833_+"; exonnum "49"; txlen "6150";
chr8	ENSEMBL_gcm37	exon	28057760	28057833	0.13713753141337	+	.	gene_id "ENSMUSG00000110333.2"; transcript_id "ENSMUSG00000110333.2_tx_99"; exon_id "chr8_28057760_28057833_+"; exonnum "49"; txlen "6244";
chr8	HAVANA	exon	28059931	28060024	0	+	.	gene_id "ENSMUSG00000110333.2"; transcript_id "ENSMUST00000209669.2"; gene_type "protein_coding"; gene_name "Gm45861"; transcript_type "protein_coding"; transcript_name "Gm45861-201"; exon_number 50; exon_id "ENSMUSE00001385964.2"; level 2; protein_id "ENSMUSP00000147714.2"; transcript_support_level "5"; mgi_id "MGI:5804976"; tag "basic"; tag "Ensembl_canonical"; tag "GENCODE_Primary"; tag "appris_principal_1"; tag "readthrough_transcript"; havana_gene "OTTMUSG00000061080.1"; havana_transcript "OTTMUST00000149210.1";
chr8	HAVANA	CDS	28059931	28060024	0	+	0	gene_id "ENSMUSG00000110333.2"; transcript_id "ENSMUST00000209669.2"; gene_type "protein_coding"; gene_name "Gm45861"; transcript_type "protein_coding"; transcript_name "Gm45861-201"; exon_number 50; exon_id "ENSMUSE00001385964.2"; level 2; protein_id "ENSMUSP00000147714.2"; transcript_support_level "5"; mgi_id "MGI:5804976"; tag "basic"; tag "Ensembl_canonical"; tag "GENCODE_Primary"; tag "appris_principal_1"; tag "readthrough_transcript"; havana_gene "OTTMUSG00000061080.1"; havana_transcript "OTTMUST00000149210.1";
chr8	HAVANA	exon	28059931	28060024	0	+	.	gene_id "ENSMUSG00000110333.2"; transcript_id "ENSMUST00000210427.2"; gene_type "protein_coding"; gene_name "Gm45861"; transcript_type "nonsense_mediated_decay"; transcript_name "Gm45861-202"; exon_number 49; exon_id "ENSMUSE00001385964.2"; level 2; protein_id "ENSMUSP00000147760.2"; transcript_support_level "5"; mgi_id "MGI:5804976"; tag "readthrough_transcript"; havana_gene "OTTMUSG00000061080.1"; havana_transcript "OTTMUST00000149211.1";
chr8	HAVANA	CDS	28059931	28060024	0	+	0	gene_id "ENSMUSG00000110333.2"; transcript_id "ENSMUST00000210427.2"; gene_type "protein_coding"; gene_name "Gm45861"; transcript_type "nonsense_mediated_decay"; transcript_name "Gm45861-202"; exon_number 49; exon_id "ENSMUSE00001385964.2"; level 2; protein_id "ENSMUSP00000147760.2"; transcript_support_level "5"; mgi_id "MGI:5804976"; tag "readthrough_transcript"; havana_gene "OTTMUSG00000061080.1"; havana_transcript "OTTMUST00000149211.1";
chr8	ENSEMBL_gcm37	exon	28059931	28060024	1.70587507092577	+	.	gene_id "ENSMUSG00000110333.2"; transcript_id "ENSMUSG00000110333.2_tx_1"; exon_id "chr8_28059931_28060024_+"; exonnum "49"; txlen "6007";
chr8	ENSEMBL_gcm37	exon	28059931	28060024	0.798298936853133	+	.	gene_id "ENSMUSG00000110333.2"; transcript_id "ENSMUSG00000110333.2_tx_10"; exon_id "chr8_28059931_28060024_+"; exonnum "41"; txlen "5620";
chr8	ENSEMBL_gcm37	exon	28059931	28060024	0.136524109628889	+	.	gene_id "ENSMUSG00000110333.2"; transcript_id "ENSMUSG00000110333.2_tx_100"; exon_id "chr8_28059931_28060024_+"; exonnum "50"; txlen "5870";
chr8	ENSEMBL_gcm37	exon	28059931	28060024	0.136238778599977	+	.	gene_id "ENSMUSG00000110333.2"; transcript_id "ENSMUSG00000110333.2_tx_101"; exon_id "chr8_28059931_28060024_+"; exonnum "49"; txlen "6008";
chr8	ENSEMBL_gcm37	exon	28059931	28060024	0.136238778599977	+	.	gene_id "ENSMUSG00000110333.2"; transcript_id "ENSMUSG00000110333.2_tx_102"; exon_id "chr8_28059931_28060024_+"; exonnum "49"; txlen "6102";
chr8	ENSEMBL_gcm37	exon	28059931	28060024	0.136238778599977	+	.	gene_id "ENSMUSG00000110333.2"; transcript_id "ENSMUSG00000110333.2_tx_103"; exon_id "chr8_28059931_28060024_+"; exonnum "49"; txlen "6076";
chr8	ENSEMBL_gcm37	exon	28059931	28060024	0.136238778599977	+	.	gene_id "ENSMUSG00000110333.2"; transcript_id "ENSMUSG00000110333.2_tx_104"; exon_id "chr8_28059931_28060024_+"; exonnum "49"; txlen "6170";
chr8	ENSEMBL_gcm37	exon	28059931	28060024	0.135325772544364	+	.	gene_id "ENSMUSG00000110333.2"; transcript_id "ENSMUSG00000110333.2_tx_105"; exon_id "chr8_28059931_28060024_+"; exonnum "50"; txlen "5964";
chr8	ENSEMBL_gcm37	exon	28059931	28060024	0.135026188273233	+	.	gene_id "ENSMUSG00000110333.2"; transcript_id "ENSMUSG00000110333.2_tx_106"; exon_id "chr8_28059931_28060024_+"; exonnum "50"; txlen "5938";
chr8	ENSEMBL_gcm37	exon	28059931	28060024	0.135026188273233	+	.	gene_id "ENSMUSG00000110333.2"; transcript_id "ENSMUSG00000110333.2_tx_107"; exon_id "chr8_28059931_28060024_+"; exonnum "50"; txlen "6032";
chr8	ENSEMBL_gcm37	exon	28059931	28060024	0.13412743545984	+	.	gene_id "ENSMUSG00000110333.2"; transcript_id "ENSMUSG00000110333.2_tx_108"; exon_id "chr8_28059931_28060024_+"; exonnum "49"; txlen "5796";
chr8	ENSEMBL_gcm37	exon	28059931	28060024	0.13412743545984	+	.	gene_id "ENSMUSG00000110333.2"; transcript_id "ENSMUSG00000110333.2_tx_109"; exon_id "chr8_28059931_28060024_+"; exonnum "49"; txlen "5890";
chr8	ENSEMBL_gcm37	exon	28059931	28060024	0.771898499571376	+	.	gene_id "ENSMUSG00000110333.2"; transcript_id "ENSMUSG00000110333.2_tx_11"; exon_id "chr8_28059931_28060024_+"; exonnum "41"; txlen "5479";
chr8	ENSEMBL_gcm37	exon	28059931	28060024	0.13412743545984	+	.	gene_id "ENSMUSG00000110333.2"; transcript_id "ENSMUSG00000110333.2_tx_110"; exon_id "chr8_28059931_28060024_+"; exonnum "49"; txlen "5864";
chr8	ENSEMBL_gcm37	exon	28059931	28060024	0.13412743545984	+	.	gene_id "ENSMUSG00000110333.2"; transcript_id "ENSMUSG00000110333.2_tx_111"; exon_id "chr8_28059931_28060024_+"; exonnum "49"; txlen "5958";
chr8	ENSEMBL_gcm37	exon	28059931	28060024	0.0936028792127411	+	.	gene_id "ENSMUSG00000110333.2"; transcript_id "ENSMUSG00000110333.2_tx_113"; exon_id "chr8_28059931_28060024_+"; exonnum "49"; txlen "3942";
chr8	ENSEMBL_gcm37	exon	28059931	28060024	0.0902361860192021	+	.	gene_id "ENSMUSG00000110333.2"; transcript_id "ENSMUSG00000110333.2_tx_114"; exon_id "chr8_28059931_28060024_+"; exonnum "50"; txlen "6258";
chr8	ENSEMBL_gcm37	exon	28059931	28060024	0.083046163512056	+	.	gene_id "ENSMUSG00000110333.2"; transcript_id "ENSMUSG00000110333.2_tx_115"; exon_id "chr8_28059931_28060024_+"; exonnum "49"; txlen "5972";
chr8	ENSEMBL_gcm37	exon	28059931	28060024	0.083046163512056	+	.	gene_id "ENSMUSG00000110333.2"; transcript_id "ENSMUSG00000110333.2_tx_116"; exon_id "chr8_28059931_28060024_+"; exonnum "49"; txlen "6066";
chr8	ENSEMBL_gcm37	exon	28059931	28060024	0.083046163512056	+	.	gene_id "ENSMUSG00000110333.2"; transcript_id "ENSMUSG00000110333.2_tx_117"; exon_id "chr8_28059931_28060024_+"; exonnum "50"; txlen "6046";
chr8	ENSEMBL_gcm37	exon	28059931	28060024	0.083046163512056	+	.	gene_id "ENSMUSG00000110333.2"; transcript_id "ENSMUSG00000110333.2_tx_118"; exon_id "chr8_28059931_28060024_+"; exonnum "49"; txlen "6184";
chr8	ENSEMBL_gcm37	exon	28059931	28060024	0.083046163512056	+	.	gene_id "ENSMUSG00000110333.2"; transcript_id "ENSMUSG00000110333.2_tx_119"; exon_id "chr8_28059931_28060024_+"; exonnum "50"; txlen "6140";
chr8	ENSEMBL_gcm37	exon	28059931	28060024	0.771898499571376	+	.	gene_id "ENSMUSG00000110333.2"; transcript_id "ENSMUSG00000110333.2_tx_12"; exon_id "chr8_28059931_28060024_+"; exonnum "41"; txlen "5385";
chr8	ENSEMBL_gcm37	exon	28059931	28060024	0.083046163512056	+	.	gene_id "ENSMUSG00000110333.2"; transcript_id "ENSMUSG00000110333.2_tx_120"; exon_id "chr8_28059931_28060024_+"; exonnum "49"; txlen "6278";
chr8	ENSEMBL_gcm37	exon	28059931	28060024	0.083046163512056	+	.	gene_id "ENSMUSG00000110333.2"; transcript_id "ENSMUSG00000110333.2_tx_121"; exon_id "chr8_28059931_28060024_+"; exonnum "49"; txlen "6040";
chr8	ENSEMBL_gcm37	exon	28059931	28060024	0.083046163512056	+	.	gene_id "ENSMUSG00000110333.2"; transcript_id "ENSMUSG00000110333.2_tx_122"; exon_id "chr8_28059931_28060024_+"; exonnum "49"; txlen "6134";
chr8	ENSEMBL_gcm37	exon	28059931	28060024	0.083046163512056	+	.	gene_id "ENSMUSG00000110333.2"; transcript_id "ENSMUSG00000110333.2_tx_123"; exon_id "chr8_28059931_28060024_+"; exonnum "50"; txlen "6352";
chr8	ENSEMBL_gcm37	exon	28059931	28060024	0.083046163512056	+	.	gene_id "ENSMUSG00000110333.2"; transcript_id "ENSMUSG00000110333.2_tx_124"; exon_id "chr8_28059931_28060024_+"; exonnum "50"; txlen "6114";
chr8	ENSEMBL_gcm37	exon	28059931	28060024	0.083046163512056	+	.	gene_id "ENSMUSG00000110333.2"; transcript_id "ENSMUSG00000110333.2_tx_125"; exon_id "chr8_28059931_28060024_+"; exonnum "49"; txlen "6252";
chr8	ENSEMBL_gcm37	exon	28059931	28060024	0.083046163512056	+	.	gene_id "ENSMUSG00000110333.2"; transcript_id "ENSMUSG00000110333.2_tx_126"; exon_id "chr8_28059931_28060024_+"; exonnum "50"; txlen "6208";
chr8	ENSEMBL_gcm37	exon	28059931	28060024	0.083046163512056	+	.	gene_id "ENSMUSG00000110333.2"; transcript_id "ENSMUSG00000110333.2_tx_127"; exon_id "chr8_28059931_28060024_+"; exonnum "49"; txlen "6346";
chr8	ENSEMBL_gcm37	exon	28059931	28060024	0.083046163512056	+	.	gene_id "ENSMUSG00000110333.2"; transcript_id "ENSMUSG00000110333.2_tx_128"; exon_id "chr8_28059931_28060024_+"; exonnum "50"; txlen "6326";
chr8	ENSEMBL_gcm37	exon	28059931	28060024	0.083046163512056	+	.	gene_id "ENSMUSG00000110333.2"; transcript_id "ENSMUSG00000110333.2_tx_129"; exon_id "chr8_28059931_28060024_+"; exonnum "50"; txlen "6420";
chr8	ENSEMBL_gcm37	exon	28059931	28060024	0.771898499571376	+	.	gene_id "ENSMUSG00000110333.2"; transcript_id "ENSMUSG00000110333.2_tx_13"; exon_id "chr8_28059931_28060024_+"; exonnum "41"; txlen "5547";
chr8	ENSEMBL_gcm37	exon	28059931	28060024	0.00903834943838103	+	.	gene_id "ENSMUSG00000110333.2"; transcript_id "ENSMUSG00000110333.2_tx_130"; exon_id "chr8_28059931_28060024_+"; exonnum "55"; txlen "7181";
chr8	ENSEMBL_gcm37	exon	28059931	28060024	0.00903834943838103	+	.	gene_id "ENSMUSG00000110333.2"; transcript_id "ENSMUSG00000110333.2_tx_131"; exon_id "chr8_28059931_28060024_+"; exonnum "55"; txlen "7087";
chr8	ENSEMBL_gcm37	exon	28059931	28060024	0.771898499571376	+	.	gene_id "ENSMUSG00000110333.2"; transcript_id "ENSMUSG00000110333.2_tx_14"; exon_id "chr8_28059931_28060024_+"; exonnum "41"; txlen "5453";
chr8	ENSEMBL_gcm37	exon	28059931	28060024	0.771898499571376	+	.	gene_id "ENSMUSG00000110333.2"; transcript_id "ENSMUSG00000110333.2_tx_15"; exon_id "chr8_28059931_28060024_+"; exonnum "41"; txlen "5655";
chr8	ENSEMBL_gcm37	exon	28059931	28060024	0.771898499571376	+	.	gene_id "ENSMUSG00000110333.2"; transcript_id "ENSMUSG00000110333.2_tx_16"; exon_id "chr8_28059931_28060024_+"; exonnum "41"; txlen "5561";
chr8	ENSEMBL_gcm37	exon	28059931	28060024	0.771898499571376	+	.	gene_id "ENSMUSG00000110333.2"; transcript_id "ENSMUSG00000110333.2_tx_17"; exon_id "chr8_28059931_28060024_+"; exonnum "41"; txlen "5723";
chr8	ENSEMBL_gcm37	exon	28059931	28060024	0.771898499571376	+	.	gene_id "ENSMUSG00000110333.2"; transcript_id "ENSMUSG00000110333.2_tx_18"; exon_id "chr8_28059931_28060024_+"; exonnum "41"; txlen "5629";
chr8	ENSEMBL_gcm37	exon	28059931	28060024	0.414864014427613	+	.	gene_id "ENSMUSG00000110333.2"; transcript_id "ENSMUSG00000110333.2_tx_19"; exon_id "chr8_28059931_28060024_+"; exonnum "40"; txlen "5396";
chr8	ENSEMBL_gcm37	exon	28059931	28060024	1.32630768248828	+	.	gene_id "ENSMUSG00000110333.2"; transcript_id "ENSMUSG00000110333.2_tx_2"; exon_id "chr8_28059931_28060024_+"; exonnum "41"; txlen "5538";
chr8	ENSEMBL_gcm37	exon	28059931	28060024	0.414864014427613	+	.	gene_id "ENSMUSG00000110333.2"; transcript_id "ENSMUSG00000110333.2_tx_20"; exon_id "chr8_28059931_28060024_+"; exonnum "40"; txlen "5302";
chr8	ENSEMBL_gcm37	exon	28059931	28060024	0.414864014427613	+	.	gene_id "ENSMUSG00000110333.2"; transcript_id "ENSMUSG00000110333.2_tx_21"; exon_id "chr8_28059931_28060024_+"; exonnum "40"; txlen "5464";
chr8	ENSEMBL_gcm37	exon	28059931	28060024	0.414864014427613	+	.	gene_id "ENSMUSG00000110333.2"; transcript_id "ENSMUSG00000110333.2_tx_22"; exon_id "chr8_28059931_28060024_+"; exonnum "40"; txlen "5370";
chr8	ENSEMBL_gcm37	exon	28059931	28060024	0.359548812503931	+	.	gene_id "ENSMUSG00000110333.2"; transcript_id "ENSMUSG00000110333.2_tx_23"; exon_id "chr8_28059931_28060024_+"; exonnum "41"; txlen "5258";
chr8	ENSEMBL_gcm37	exon	28059931	28060024	0.359548812503931	+	.	gene_id "ENSMUSG00000110333.2"; transcript_id "ENSMUSG00000110333.2_tx_24"; exon_id "chr8_28059931_28060024_+"; exonnum "41"; txlen "5164";
chr8	ENSEMBL_gcm37	exon	28059931	28060024	0.359548812503931	+	.	gene_id "ENSMUSG00000110333.2"; transcript_id "ENSMUSG00000110333.2_tx_25"; exon_id "chr8_28059931_28060024_+"; exonnum "41"; txlen "5326";
chr8	ENSEMBL_gcm37	exon	28059931	28060024	0.359548812503931	+	.	gene_id "ENSMUSG00000110333.2"; transcript_id "ENSMUSG00000110333.2_tx_26"; exon_id "chr8_28059931_28060024_+"; exonnum "41"; txlen "5232";
chr8	ENSEMBL_gcm37	exon	28059931	28060024	0.359548812503931	+	.	gene_id "ENSMUSG00000110333.2"; transcript_id "ENSMUSG00000110333.2_tx_27"; exon_id "chr8_28059931_28060024_+"; exonnum "41"; txlen "5335";
chr8	ENSEMBL_gcm37	exon	28059931	28060024	1.2860784447256	+	.	gene_id "ENSMUSG00000110333.2"; transcript_id "ENSMUSG00000110333.2_tx_3"; exon_id "chr8_28059931_28060024_+"; exonnum "41"; txlen "5444";
chr8	ENSEMBL_gcm37	exon	28059931	28060024	0.335856350889622	+	.	gene_id "ENSMUSG00000110333.2"; transcript_id "ENSMUSG00000110333.2_tx_32"; exon_id "chr8_28059931_28060024_+"; exonnum "48"; txlen "5941";
chr8	ENSEMBL_gcm37	exon	28059931	28060024	0.335856350889622	+	.	gene_id "ENSMUSG00000110333.2"; transcript_id "ENSMUSG00000110333.2_tx_33"; exon_id "chr8_28059931_28060024_+"; exonnum "48"; txlen "5969";
chr8	ENSEMBL_gcm37	exon	28059931	28060024	0.335856350889622	+	.	gene_id "ENSMUSG00000110333.2"; transcript_id "ENSMUSG00000110333.2_tx_34"; exon_id "chr8_28059931_28060024_+"; exonnum "47"; txlen "5867";
chr8	ENSEMBL_gcm37	exon	28059931	28060024	0.335856350889622	+	.	gene_id "ENSMUSG00000110333.2"; transcript_id "ENSMUSG00000110333.2_tx_35"; exon_id "chr8_28059931_28060024_+"; exonnum "47"; txlen "5895";
chr8	ENSEMBL_gcm37	exon	28059931	28060024	0.335856350889622	+	.	gene_id "ENSMUSG00000110333.2"; transcript_id "ENSMUSG00000110333.2_tx_38"; exon_id "chr8_28059931_28060024_+"; exonnum "47"; txlen "5912";
chr8	ENSEMBL_gcm37	exon	28059931	28060024	0.335856350889622	+	.	gene_id "ENSMUSG00000110333.2"; transcript_id "ENSMUSG00000110333.2_tx_39"; exon_id "chr8_28059931_28060024_+"; exonnum "46"; txlen "5838";
chr8	ENSEMBL_gcm37	exon	28059931	28060024	1.20436280552016	+	.	gene_id "ENSMUSG00000110333.2"; transcript_id "ENSMUSG00000110333.2_tx_4"; exon_id "chr8_28059931_28060024_+"; exonnum "41"; txlen "5470";
chr8	ENSEMBL_gcm37	exon	28059931	28060024	0.283822268357427	+	.	gene_id "ENSMUSG00000110333.2"; transcript_id "ENSMUSG00000110333.2_tx_42"; exon_id "chr8_28059931_28060024_+"; exonnum "47"; txlen "5881";
chr8	ENSEMBL_gcm37	exon	28059931	28060024	0.283822268357427	+	.	gene_id "ENSMUSG00000110333.2"; transcript_id "ENSMUSG00000110333.2_tx_43"; exon_id "chr8_28059931_28060024_+"; exonnum "46"; txlen "5807";
chr8	ENSEMBL_gcm37	exon	28059931	28060024	0.283822268357427	+	.	gene_id "ENSMUSG00000110333.2"; transcript_id "ENSMUSG00000110333.2_tx_48"; exon_id "chr8_28059931_28060024_+"; exonnum "46"; txlen "5824";
chr8	ENSEMBL_gcm37	exon	28059931	28060024	0.283822268357427	+	.	gene_id "ENSMUSG00000110333.2"; transcript_id "ENSMUSG00000110333.2_tx_49"; exon_id "chr8_28059931_28060024_+"; exonnum "46"; txlen "5852";
chr8	ENSEMBL_gcm37	exon	28059931	28060024	1.20436280552016	+	.	gene_id "ENSMUSG00000110333.2"; transcript_id "ENSMUSG00000110333.2_tx_5"; exon_id "chr8_28059931_28060024_+"; exonnum "41"; txlen "5376";
chr8	ENSEMBL_gcm37	exon	28059931	28060024	0.283822268357427	+	.	gene_id "ENSMUSG00000110333.2"; transcript_id "ENSMUSG00000110333.2_tx_50"; exon_id "chr8_28059931_28060024_+"; exonnum "45"; txlen "5750";
chr8	ENSEMBL_gcm37	exon	28059931	28060024	0.283822268357427	+	.	gene_id "ENSMUSG00000110333.2"; transcript_id "ENSMUSG00000110333.2_tx_51"; exon_id "chr8_28059931_28060024_+"; exonnum "45"; txlen "5778";
chr8	ENSEMBL_gcm37	exon	28059931	28060024	0.283822268357427	+	.	gene_id "ENSMUSG00000110333.2"; transcript_id "ENSMUSG00000110333.2_tx_54"; exon_id "chr8_28059931_28060024_+"; exonnum "45"; txlen "5795";
chr8	ENSEMBL_gcm37	exon	28059931	28060024	0.283822268357427	+	.	gene_id "ENSMUSG00000110333.2"; transcript_id "ENSMUSG00000110333.2_tx_55"; exon_id "chr8_28059931_28060024_+"; exonnum "44"; txlen "5721";
chr8	ENSEMBL_gcm37	exon	28059931	28060024	0.272804518578157	+	.	gene_id "ENSMUSG00000110333.2"; transcript_id "ENSMUSG00000110333.2_tx_56"; exon_id "chr8_28059931_28060024_+"; exonnum "40"; txlen "5376";
chr8	ENSEMBL_gcm37	exon	28059931	28060024	0.272804518578157	+	.	gene_id "ENSMUSG00000110333.2"; transcript_id "ENSMUSG00000110333.2_tx_57"; exon_id "chr8_28059931_28060024_+"; exonnum "40"; txlen "5282";
chr8	ENSEMBL_gcm37	exon	28059931	28060024	0.272804518578157	+	.	gene_id "ENSMUSG00000110333.2"; transcript_id "ENSMUSG00000110333.2_tx_58"; exon_id "chr8_28059931_28060024_+"; exonnum "40"; txlen "5444";
chr8	ENSEMBL_gcm37	exon	28059931	28060024	0.272804518578157	+	.	gene_id "ENSMUSG00000110333.2"; transcript_id "ENSMUSG00000110333.2_tx_59"; exon_id "chr8_28059931_28060024_+"; exonnum "40"; txlen "5350";
chr8	ENSEMBL_gcm37	exon	28059931	28060024	0.257718554417153	+	.	gene_id "ENSMUSG00000110333.2"; transcript_id "ENSMUSG00000110333.2_tx_60"; exon_id "chr8_28059931_28060024_+"; exonnum "41"; txlen "5376";
chr8	ENSEMBL_gcm37	exon	28059931	28060024	0.257718554417153	+	.	gene_id "ENSMUSG00000110333.2"; transcript_id "ENSMUSG00000110333.2_tx_61"; exon_id "chr8_28059931_28060024_+"; exonnum "41"; txlen "5282";
chr8	ENSEMBL_gcm37	exon	28059931	28060024	0.257718554417153	+	.	gene_id "ENSMUSG00000110333.2"; transcript_id "ENSMUSG00000110333.2_tx_62"; exon_id "chr8_28059931_28060024_+"; exonnum "41"; txlen "5385";
chr8	ENSEMBL_gcm37	exon	28059931	28060024	0.257718554417153	+	.	gene_id "ENSMUSG00000110333.2"; transcript_id "ENSMUSG00000110333.2_tx_63"; exon_id "chr8_28059931_28060024_+"; exonnum "41"; txlen "5291";
chr8	ENSEMBL_gcm37	exon	28059931	28060024	0.257718554417153	+	.	gene_id "ENSMUSG00000110333.2"; transcript_id "ENSMUSG00000110333.2_tx_64"; exon_id "chr8_28059931_28060024_+"; exonnum "41"; txlen "5444";
chr8	ENSEMBL_gcm37	exon	28059931	28060024	0.257718554417153	+	.	gene_id "ENSMUSG00000110333.2"; transcript_id "ENSMUSG00000110333.2_tx_65"; exon_id "chr8_28059931_28060024_+"; exonnum "41"; txlen "5350";
chr8	ENSEMBL_gcm37	exon	28059931	28060024	0.257718554417153	+	.	gene_id "ENSMUSG00000110333.2"; transcript_id "ENSMUSG00000110333.2_tx_66"; exon_id "chr8_28059931_28060024_+"; exonnum "41"; txlen "5453";
chr8	ENSEMBL_gcm37	exon	28059931	28060024	0.257718554417153	+	.	gene_id "ENSMUSG00000110333.2"; transcript_id "ENSMUSG00000110333.2_tx_67"; exon_id "chr8_28059931_28060024_+"; exonnum "41"; txlen "5359";
chr8	ENSEMBL_gcm37	exon	28059931	28060024	0.257718554417153	+	.	gene_id "ENSMUSG00000110333.2"; transcript_id "ENSMUSG00000110333.2_tx_68"; exon_id "chr8_28059931_28060024_+"; exonnum "41"; txlen "5620";
chr8	ENSEMBL_gcm37	exon	28059931	28060024	0.225032298734978	+	.	gene_id "ENSMUSG00000110333.2"; transcript_id "ENSMUSG00000110333.2_tx_69"; exon_id "chr8_28059931_28060024_+"; exonnum "41"; txlen "4920";
chr8	ENSEMBL_gcm37	exon	28059931	28060024	0.798298936853133	+	.	gene_id "ENSMUSG00000110333.2"; transcript_id "ENSMUSG00000110333.2_tx_7"; exon_id "chr8_28059931_28060024_+"; exonnum "41"; txlen "5646";
chr8	ENSEMBL_gcm37	exon	28059931	28060024	0.225032298734978	+	.	gene_id "ENSMUSG00000110333.2"; transcript_id "ENSMUSG00000110333.2_tx_70"; exon_id "chr8_28059931_28060024_+"; exonnum "41"; txlen "4988";
chr8	ENSEMBL_gcm37	exon	28059931	28060024	0.225032298734978	+	.	gene_id "ENSMUSG00000110333.2"; transcript_id "ENSMUSG00000110333.2_tx_71"; exon_id "chr8_28059931_28060024_+"; exonnum "41"; txlen "4997";
chr8	ENSEMBL_gcm37	exon	28059931	28060024	0.225032298734978	+	.	gene_id "ENSMUSG00000110333.2"; transcript_id "ENSMUSG00000110333.2_tx_72"; exon_id "chr8_28059931_28060024_+"; exonnum "41"; txlen "4894";
chr8	ENSEMBL_gcm37	exon	28059931	28060024	0.220003644014643	+	.	gene_id "ENSMUSG00000110333.2"; transcript_id "ENSMUSG00000110333.2_tx_73"; exon_id "chr8_28059931_28060024_+"; exonnum "41"; txlen "4984";
chr8	ENSEMBL_gcm37	exon	28059931	28060024	0.220003644014643	+	.	gene_id "ENSMUSG00000110333.2"; transcript_id "ENSMUSG00000110333.2_tx_74"; exon_id "chr8_28059931_28060024_+"; exonnum "41"; txlen "5052";
chr8	ENSEMBL_gcm37	exon	28059931	28060024	0.220003644014643	+	.	gene_id "ENSMUSG00000110333.2"; transcript_id "ENSMUSG00000110333.2_tx_75"; exon_id "chr8_28059931_28060024_+"; exonnum "41"; txlen "4958";
chr8	ENSEMBL_gcm37	exon	28059931	28060024	0.179754103293037	+	.	gene_id "ENSMUSG00000110333.2"; transcript_id "ENSMUSG00000110333.2_tx_77"; exon_id "chr8_28059931_28060024_+"; exonnum "48"; txlen "5856";
chr8	ENSEMBL_gcm37	exon	28059931	28060024	0.179754103293037	+	.	gene_id "ENSMUSG00000110333.2"; transcript_id "ENSMUSG00000110333.2_tx_78"; exon_id "chr8_28059931_28060024_+"; exonnum "48"; txlen "5884";
chr8	ENSEMBL_gcm37	exon	28059931	28060024	0.179754103293037	+	.	gene_id "ENSMUSG00000110333.2"; transcript_id "ENSMUSG00000110333.2_tx_79"; exon_id "chr8_28059931_28060024_+"; exonnum "47"; txlen "5782";
chr8	ENSEMBL_gcm37	exon	28059931	28060024	0.798298936853133	+	.	gene_id "ENSMUSG00000110333.2"; transcript_id "ENSMUSG00000110333.2_tx_8"; exon_id "chr8_28059931_28060024_+"; exonnum "41"; txlen "5552";
chr8	ENSEMBL_gcm37	exon	28059931	28060024	0.179754103293037	+	.	gene_id "ENSMUSG00000110333.2"; transcript_id "ENSMUSG00000110333.2_tx_80"; exon_id "chr8_28059931_28060024_+"; exonnum "47"; txlen "5796";
chr8	ENSEMBL_gcm37	exon	28059931	28060024	0.179754103293037	+	.	gene_id "ENSMUSG00000110333.2"; transcript_id "ENSMUSG00000110333.2_tx_81"; exon_id "chr8_28059931_28060024_+"; exonnum "47"; txlen "5810";
chr8	ENSEMBL_gcm37	exon	28059931	28060024	0.179754103293037	+	.	gene_id "ENSMUSG00000110333.2"; transcript_id "ENSMUSG00000110333.2_tx_82"; exon_id "chr8_28059931_28060024_+"; exonnum "48"; txlen "5950";
chr8	ENSEMBL_gcm37	exon	28059931	28060024	0.179754103293037	+	.	gene_id "ENSMUSG00000110333.2"; transcript_id "ENSMUSG00000110333.2_tx_83"; exon_id "chr8_28059931_28060024_+"; exonnum "46"; txlen "5722";
chr8	ENSEMBL_gcm37	exon	28059931	28060024	0.179754103293037	+	.	gene_id "ENSMUSG00000110333.2"; transcript_id "ENSMUSG00000110333.2_tx_84"; exon_id "chr8_28059931_28060024_+"; exonnum "48"; txlen "5978";
chr8	ENSEMBL_gcm37	exon	28059931	28060024	0.179754103293037	+	.	gene_id "ENSMUSG00000110333.2"; transcript_id "ENSMUSG00000110333.2_tx_85"; exon_id "chr8_28059931_28060024_+"; exonnum "47"; txlen "5876";
chr8	ENSEMBL_gcm37	exon	28059931	28060024	0.179754103293037	+	.	gene_id "ENSMUSG00000110333.2"; transcript_id "ENSMUSG00000110333.2_tx_86"; exon_id "chr8_28059931_28060024_+"; exonnum "47"; txlen "5890";
chr8	ENSEMBL_gcm37	exon	28059931	28060024	0.179754103293037	+	.	gene_id "ENSMUSG00000110333.2"; transcript_id "ENSMUSG00000110333.2_tx_87"; exon_id "chr8_28059931_28060024_+"; exonnum "47"; txlen "5827";
chr8	ENSEMBL_gcm37	exon	28059931	28060024	0.179754103293037	+	.	gene_id "ENSMUSG00000110333.2"; transcript_id "ENSMUSG00000110333.2_tx_88"; exon_id "chr8_28059931_28060024_+"; exonnum "46"; txlen "5739";
chr8	ENSEMBL_gcm37	exon	28059931	28060024	0.179754103293037	+	.	gene_id "ENSMUSG00000110333.2"; transcript_id "ENSMUSG00000110333.2_tx_89"; exon_id "chr8_28059931_28060024_+"; exonnum "46"; txlen "5753";
chr8	ENSEMBL_gcm37	exon	28059931	28060024	0.798298936853133	+	.	gene_id "ENSMUSG00000110333.2"; transcript_id "ENSMUSG00000110333.2_tx_9"; exon_id "chr8_28059931_28060024_+"; exonnum "41"; txlen "5714";
chr8	ENSEMBL_gcm37	exon	28059931	28060024	0.179754103293037	+	.	gene_id "ENSMUSG00000110333.2"; transcript_id "ENSMUSG00000110333.2_tx_90"; exon_id "chr8_28059931_28060024_+"; exonnum "47"; txlen "5921";
chr8	ENSEMBL_gcm37	exon	28059931	28060024	0.168075390984274	+	.	gene_id "ENSMUSG00000110333.2"; transcript_id "ENSMUSG00000110333.2_tx_91"; exon_id "chr8_28059931_28060024_+"; exonnum "50"; txlen "6082";
chr8	ENSEMBL_gcm37	exon	28059931	28060024	0.143316659529539	+	.	gene_id "ENSMUSG00000110333.2"; transcript_id "ENSMUSG00000110333.2_tx_93"; exon_id "chr8_28059931_28060024_+"; exonnum "40"; txlen "5402";
chr8	ENSEMBL_gcm37	exon	28059931	28060024	0.143316659529539	+	.	gene_id "ENSMUSG00000110333.2"; transcript_id "ENSMUSG00000110333.2_tx_94"; exon_id "chr8_28059931_28060024_+"; exonnum "40"; txlen "5308";
chr8	ENSEMBL_gcm37	exon	28059931	28060024	0.143316659529539	+	.	gene_id "ENSMUSG00000110333.2"; transcript_id "ENSMUSG00000110333.2_tx_95"; exon_id "chr8_28059931_28060024_+"; exonnum "40"; txlen "5470";
chr8	ENSEMBL_gcm37	exon	28059931	28060024	0.143316659529539	+	.	gene_id "ENSMUSG00000110333.2"; transcript_id "ENSMUSG00000110333.2_tx_96"; exon_id "chr8_28059931_28060024_+"; exonnum "40"; txlen "5376";
chr8	ENSEMBL_gcm37	exon	28059931	28060024	0.138140896731214	+	.	gene_id "ENSMUSG00000110333.2"; transcript_id "ENSMUSG00000110333.2_tx_97"; exon_id "chr8_28059931_28060024_+"; exonnum "50"; txlen "6176";
chr8	ENSEMBL_gcm37	exon	28059931	28060024	0.13713753141337	+	.	gene_id "ENSMUSG00000110333.2"; transcript_id "ENSMUSG00000110333.2_tx_98"; exon_id "chr8_28059931_28060024_+"; exonnum "50"; txlen "6150";
chr8	ENSEMBL_gcm37	exon	28059931	28060024	0.13713753141337	+	.	gene_id "ENSMUSG00000110333.2"; transcript_id "ENSMUSG00000110333.2_tx_99"; exon_id "chr8_28059931_28060024_+"; exonnum "50"; txlen "6244";
chr8	HAVANA	exon	28063790	28063860	0	+	.	gene_id "ENSMUSG00000110333.2"; transcript_id "ENSMUST00000209669.2"; gene_type "protein_coding"; gene_name "Gm45861"; transcript_type "protein_coding"; transcript_name "Gm45861-201"; exon_number 51; exon_id "ENSMUSE00001387682.2"; level 2; protein_id "ENSMUSP00000147714.2"; transcript_support_level "5"; mgi_id "MGI:5804976"; tag "basic"; tag "Ensembl_canonical"; tag "GENCODE_Primary"; tag "appris_principal_1"; tag "readthrough_transcript"; havana_gene "OTTMUSG00000061080.1"; havana_transcript "OTTMUST00000149210.1";
chr8	HAVANA	CDS	28063790	28063860	0	+	2	gene_id "ENSMUSG00000110333.2"; transcript_id "ENSMUST00000209669.2"; gene_type "protein_coding"; gene_name "Gm45861"; transcript_type "protein_coding"; transcript_name "Gm45861-201"; exon_number 51; exon_id "ENSMUSE00001387682.2"; level 2; protein_id "ENSMUSP00000147714.2"; transcript_support_level "5"; mgi_id "MGI:5804976"; tag "basic"; tag "Ensembl_canonical"; tag "GENCODE_Primary"; tag "appris_principal_1"; tag "readthrough_transcript"; havana_gene "OTTMUSG00000061080.1"; havana_transcript "OTTMUST00000149210.1";
chr8	HAVANA	exon	28063790	28063860	0	+	.	gene_id "ENSMUSG00000110333.2"; transcript_id "ENSMUST00000210427.2"; gene_type "protein_coding"; gene_name "Gm45861"; transcript_type "nonsense_mediated_decay"; transcript_name "Gm45861-202"; exon_number 50; exon_id "ENSMUSE00001387682.2"; level 2; protein_id "ENSMUSP00000147760.2"; transcript_support_level "5"; mgi_id "MGI:5804976"; tag "readthrough_transcript"; havana_gene "OTTMUSG00000061080.1"; havana_transcript "OTTMUST00000149211.1";
chr8	HAVANA	CDS	28063790	28063860	0	+	2	gene_id "ENSMUSG00000110333.2"; transcript_id "ENSMUST00000210427.2"; gene_type "protein_coding"; gene_name "Gm45861"; transcript_type "nonsense_mediated_decay"; transcript_name "Gm45861-202"; exon_number 50; exon_id "ENSMUSE00001387682.2"; level 2; protein_id "ENSMUSP00000147760.2"; transcript_support_level "5"; mgi_id "MGI:5804976"; tag "readthrough_transcript"; havana_gene "OTTMUSG00000061080.1"; havana_transcript "OTTMUST00000149211.1";
chr8	ENSEMBL_gcm37	exon	28063790	28063860	1.70587507092577	+	.	gene_id "ENSMUSG00000110333.2"; transcript_id "ENSMUSG00000110333.2_tx_1"; exon_id "chr8_28063790_28063860_+"; exonnum "50"; txlen "6007";
chr8	ENSEMBL_gcm37	exon	28063790	28063860	0.798298936853133	+	.	gene_id "ENSMUSG00000110333.2"; transcript_id "ENSMUSG00000110333.2_tx_10"; exon_id "chr8_28063790_28063860_+"; exonnum "42"; txlen "5620";
chr8	ENSEMBL_gcm37	exon	28063790	28063860	0.136524109628889	+	.	gene_id "ENSMUSG00000110333.2"; transcript_id "ENSMUSG00000110333.2_tx_100"; exon_id "chr8_28063790_28063860_+"; exonnum "51"; txlen "5870";
chr8	ENSEMBL_gcm37	exon	28063790	28063860	0.136238778599977	+	.	gene_id "ENSMUSG00000110333.2"; transcript_id "ENSMUSG00000110333.2_tx_101"; exon_id "chr8_28063790_28063860_+"; exonnum "50"; txlen "6008";
chr8	ENSEMBL_gcm37	exon	28063790	28063860	0.136238778599977	+	.	gene_id "ENSMUSG00000110333.2"; transcript_id "ENSMUSG00000110333.2_tx_102"; exon_id "chr8_28063790_28063860_+"; exonnum "50"; txlen "6102";
chr8	ENSEMBL_gcm37	exon	28063790	28063860	0.136238778599977	+	.	gene_id "ENSMUSG00000110333.2"; transcript_id "ENSMUSG00000110333.2_tx_103"; exon_id "chr8_28063790_28063860_+"; exonnum "50"; txlen "6076";
chr8	ENSEMBL_gcm37	exon	28063790	28063860	0.136238778599977	+	.	gene_id "ENSMUSG00000110333.2"; transcript_id "ENSMUSG00000110333.2_tx_104"; exon_id "chr8_28063790_28063860_+"; exonnum "50"; txlen "6170";
chr8	ENSEMBL_gcm37	exon	28063790	28063860	0.135325772544364	+	.	gene_id "ENSMUSG00000110333.2"; transcript_id "ENSMUSG00000110333.2_tx_105"; exon_id "chr8_28063790_28063860_+"; exonnum "51"; txlen "5964";
chr8	ENSEMBL_gcm37	exon	28063790	28063860	0.135026188273233	+	.	gene_id "ENSMUSG00000110333.2"; transcript_id "ENSMUSG00000110333.2_tx_106"; exon_id "chr8_28063790_28063860_+"; exonnum "51"; txlen "5938";
chr8	ENSEMBL_gcm37	exon	28063790	28063860	0.135026188273233	+	.	gene_id "ENSMUSG00000110333.2"; transcript_id "ENSMUSG00000110333.2_tx_107"; exon_id "chr8_28063790_28063860_+"; exonnum "51"; txlen "6032";
chr8	ENSEMBL_gcm37	exon	28063790	28063860	0.13412743545984	+	.	gene_id "ENSMUSG00000110333.2"; transcript_id "ENSMUSG00000110333.2_tx_108"; exon_id "chr8_28063790_28063860_+"; exonnum "50"; txlen "5796";
chr8	ENSEMBL_gcm37	exon	28063790	28063860	0.13412743545984	+	.	gene_id "ENSMUSG00000110333.2"; transcript_id "ENSMUSG00000110333.2_tx_109"; exon_id "chr8_28063790_28063860_+"; exonnum "50"; txlen "5890";
chr8	ENSEMBL_gcm37	exon	28063790	28063860	0.771898499571376	+	.	gene_id "ENSMUSG00000110333.2"; transcript_id "ENSMUSG00000110333.2_tx_11"; exon_id "chr8_28063790_28063860_+"; exonnum "42"; txlen "5479";
chr8	ENSEMBL_gcm37	exon	28063790	28063860	0.13412743545984	+	.	gene_id "ENSMUSG00000110333.2"; transcript_id "ENSMUSG00000110333.2_tx_110"; exon_id "chr8_28063790_28063860_+"; exonnum "50"; txlen "5864";
chr8	ENSEMBL_gcm37	exon	28063790	28063860	0.13412743545984	+	.	gene_id "ENSMUSG00000110333.2"; transcript_id "ENSMUSG00000110333.2_tx_111"; exon_id "chr8_28063790_28063860_+"; exonnum "50"; txlen "5958";
chr8	ENSEMBL_gcm37	exon	28063790	28063860	0.0936028792127411	+	.	gene_id "ENSMUSG00000110333.2"; transcript_id "ENSMUSG00000110333.2_tx_113"; exon_id "chr8_28063790_28063860_+"; exonnum "50"; txlen "3942";
chr8	ENSEMBL_gcm37	exon	28063790	28063860	0.0902361860192021	+	.	gene_id "ENSMUSG00000110333.2"; transcript_id "ENSMUSG00000110333.2_tx_114"; exon_id "chr8_28063790_28063860_+"; exonnum "51"; txlen "6258";
chr8	ENSEMBL_gcm37	exon	28063790	28063860	0.083046163512056	+	.	gene_id "ENSMUSG00000110333.2"; transcript_id "ENSMUSG00000110333.2_tx_115"; exon_id "chr8_28063790_28063860_+"; exonnum "50"; txlen "5972";
chr8	ENSEMBL_gcm37	exon	28063790	28063860	0.083046163512056	+	.	gene_id "ENSMUSG00000110333.2"; transcript_id "ENSMUSG00000110333.2_tx_116"; exon_id "chr8_28063790_28063860_+"; exonnum "50"; txlen "6066";
chr8	ENSEMBL_gcm37	exon	28063790	28063860	0.083046163512056	+	.	gene_id "ENSMUSG00000110333.2"; transcript_id "ENSMUSG00000110333.2_tx_117"; exon_id "chr8_28063790_28063860_+"; exonnum "51"; txlen "6046";
chr8	ENSEMBL_gcm37	exon	28063790	28063860	0.083046163512056	+	.	gene_id "ENSMUSG00000110333.2"; transcript_id "ENSMUSG00000110333.2_tx_118"; exon_id "chr8_28063790_28063860_+"; exonnum "50"; txlen "6184";
chr8	ENSEMBL_gcm37	exon	28063790	28063860	0.083046163512056	+	.	gene_id "ENSMUSG00000110333.2"; transcript_id "ENSMUSG00000110333.2_tx_119"; exon_id "chr8_28063790_28063860_+"; exonnum "51"; txlen "6140";
chr8	ENSEMBL_gcm37	exon	28063790	28063860	0.771898499571376	+	.	gene_id "ENSMUSG00000110333.2"; transcript_id "ENSMUSG00000110333.2_tx_12"; exon_id "chr8_28063790_28063860_+"; exonnum "42"; txlen "5385";
chr8	ENSEMBL_gcm37	exon	28063790	28063860	0.083046163512056	+	.	gene_id "ENSMUSG00000110333.2"; transcript_id "ENSMUSG00000110333.2_tx_120"; exon_id "chr8_28063790_28063860_+"; exonnum "50"; txlen "6278";
chr8	ENSEMBL_gcm37	exon	28063790	28063860	0.083046163512056	+	.	gene_id "ENSMUSG00000110333.2"; transcript_id "ENSMUSG00000110333.2_tx_121"; exon_id "chr8_28063790_28063860_+"; exonnum "50"; txlen "6040";
chr8	ENSEMBL_gcm37	exon	28063790	28063860	0.083046163512056	+	.	gene_id "ENSMUSG00000110333.2"; transcript_id "ENSMUSG00000110333.2_tx_122"; exon_id "chr8_28063790_28063860_+"; exonnum "50"; txlen "6134";
chr8	ENSEMBL_gcm37	exon	28063790	28063860	0.083046163512056	+	.	gene_id "ENSMUSG00000110333.2"; transcript_id "ENSMUSG00000110333.2_tx_123"; exon_id "chr8_28063790_28063860_+"; exonnum "51"; txlen "6352";
chr8	ENSEMBL_gcm37	exon	28063790	28063860	0.083046163512056	+	.	gene_id "ENSMUSG00000110333.2"; transcript_id "ENSMUSG00000110333.2_tx_124"; exon_id "chr8_28063790_28063860_+"; exonnum "51"; txlen "6114";
chr8	ENSEMBL_gcm37	exon	28063790	28063860	0.083046163512056	+	.	gene_id "ENSMUSG00000110333.2"; transcript_id "ENSMUSG00000110333.2_tx_125"; exon_id "chr8_28063790_28063860_+"; exonnum "50"; txlen "6252";
chr8	ENSEMBL_gcm37	exon	28063790	28063860	0.083046163512056	+	.	gene_id "ENSMUSG00000110333.2"; transcript_id "ENSMUSG00000110333.2_tx_126"; exon_id "chr8_28063790_28063860_+"; exonnum "51"; txlen "6208";
chr8	ENSEMBL_gcm37	exon	28063790	28063860	0.083046163512056	+	.	gene_id "ENSMUSG00000110333.2"; transcript_id "ENSMUSG00000110333.2_tx_127"; exon_id "chr8_28063790_28063860_+"; exonnum "50"; txlen "6346";
chr8	ENSEMBL_gcm37	exon	28063790	28063860	0.083046163512056	+	.	gene_id "ENSMUSG00000110333.2"; transcript_id "ENSMUSG00000110333.2_tx_128"; exon_id "chr8_28063790_28063860_+"; exonnum "51"; txlen "6326";
chr8	ENSEMBL_gcm37	exon	28063790	28063860	0.083046163512056	+	.	gene_id "ENSMUSG00000110333.2"; transcript_id "ENSMUSG00000110333.2_tx_129"; exon_id "chr8_28063790_28063860_+"; exonnum "51"; txlen "6420";
chr8	ENSEMBL_gcm37	exon	28063790	28063860	0.771898499571376	+	.	gene_id "ENSMUSG00000110333.2"; transcript_id "ENSMUSG00000110333.2_tx_13"; exon_id "chr8_28063790_28063860_+"; exonnum "42"; txlen "5547";
chr8	ENSEMBL_gcm37	exon	28063790	28063860	0.00903834943838103	+	.	gene_id "ENSMUSG00000110333.2"; transcript_id "ENSMUSG00000110333.2_tx_130"; exon_id "chr8_28063790_28063860_+"; exonnum "56"; txlen "7181";
chr8	ENSEMBL_gcm37	exon	28063790	28063860	0.00903834943838103	+	.	gene_id "ENSMUSG00000110333.2"; transcript_id "ENSMUSG00000110333.2_tx_131"; exon_id "chr8_28063790_28063860_+"; exonnum "56"; txlen "7087";
chr8	ENSEMBL_gcm37	exon	28063790	28063860	0.771898499571376	+	.	gene_id "ENSMUSG00000110333.2"; transcript_id "ENSMUSG00000110333.2_tx_14"; exon_id "chr8_28063790_28063860_+"; exonnum "42"; txlen "5453";
chr8	ENSEMBL_gcm37	exon	28063790	28063860	0.771898499571376	+	.	gene_id "ENSMUSG00000110333.2"; transcript_id "ENSMUSG00000110333.2_tx_15"; exon_id "chr8_28063790_28063860_+"; exonnum "42"; txlen "5655";
chr8	ENSEMBL_gcm37	exon	28063790	28063860	0.771898499571376	+	.	gene_id "ENSMUSG00000110333.2"; transcript_id "ENSMUSG00000110333.2_tx_16"; exon_id "chr8_28063790_28063860_+"; exonnum "42"; txlen "5561";
chr8	ENSEMBL_gcm37	exon	28063790	28063860	0.771898499571376	+	.	gene_id "ENSMUSG00000110333.2"; transcript_id "ENSMUSG00000110333.2_tx_17"; exon_id "chr8_28063790_28063860_+"; exonnum "42"; txlen "5723";
chr8	ENSEMBL_gcm37	exon	28063790	28063860	0.771898499571376	+	.	gene_id "ENSMUSG00000110333.2"; transcript_id "ENSMUSG00000110333.2_tx_18"; exon_id "chr8_28063790_28063860_+"; exonnum "42"; txlen "5629";
chr8	ENSEMBL_gcm37	exon	28063790	28063860	0.414864014427613	+	.	gene_id "ENSMUSG00000110333.2"; transcript_id "ENSMUSG00000110333.2_tx_19"; exon_id "chr8_28063790_28063860_+"; exonnum "41"; txlen "5396";
chr8	ENSEMBL_gcm37	exon	28063790	28063860	1.32630768248828	+	.	gene_id "ENSMUSG00000110333.2"; transcript_id "ENSMUSG00000110333.2_tx_2"; exon_id "chr8_28063790_28063860_+"; exonnum "42"; txlen "5538";
chr8	ENSEMBL_gcm37	exon	28063790	28063860	0.414864014427613	+	.	gene_id "ENSMUSG00000110333.2"; transcript_id "ENSMUSG00000110333.2_tx_20"; exon_id "chr8_28063790_28063860_+"; exonnum "41"; txlen "5302";
chr8	ENSEMBL_gcm37	exon	28063790	28063860	0.414864014427613	+	.	gene_id "ENSMUSG00000110333.2"; transcript_id "ENSMUSG00000110333.2_tx_21"; exon_id "chr8_28063790_28063860_+"; exonnum "41"; txlen "5464";
chr8	ENSEMBL_gcm37	exon	28063790	28063860	0.414864014427613	+	.	gene_id "ENSMUSG00000110333.2"; transcript_id "ENSMUSG00000110333.2_tx_22"; exon_id "chr8_28063790_28063860_+"; exonnum "41"; txlen "5370";
chr8	ENSEMBL_gcm37	exon	28063790	28063860	0.359548812503931	+	.	gene_id "ENSMUSG00000110333.2"; transcript_id "ENSMUSG00000110333.2_tx_23"; exon_id "chr8_28063790_28063860_+"; exonnum "42"; txlen "5258";
chr8	ENSEMBL_gcm37	exon	28063790	28063860	0.359548812503931	+	.	gene_id "ENSMUSG00000110333.2"; transcript_id "ENSMUSG00000110333.2_tx_24"; exon_id "chr8_28063790_28063860_+"; exonnum "42"; txlen "5164";
chr8	ENSEMBL_gcm37	exon	28063790	28063860	0.359548812503931	+	.	gene_id "ENSMUSG00000110333.2"; transcript_id "ENSMUSG00000110333.2_tx_25"; exon_id "chr8_28063790_28063860_+"; exonnum "42"; txlen "5326";
chr8	ENSEMBL_gcm37	exon	28063790	28063860	0.359548812503931	+	.	gene_id "ENSMUSG00000110333.2"; transcript_id "ENSMUSG00000110333.2_tx_26"; exon_id "chr8_28063790_28063860_+"; exonnum "42"; txlen "5232";
chr8	ENSEMBL_gcm37	exon	28063790	28063860	0.359548812503931	+	.	gene_id "ENSMUSG00000110333.2"; transcript_id "ENSMUSG00000110333.2_tx_27"; exon_id "chr8_28063790_28063860_+"; exonnum "42"; txlen "5335";
chr8	ENSEMBL_gcm37	exon	28063790	28063860	1.2860784447256	+	.	gene_id "ENSMUSG00000110333.2"; transcript_id "ENSMUSG00000110333.2_tx_3"; exon_id "chr8_28063790_28063860_+"; exonnum "42"; txlen "5444";
chr8	ENSEMBL_gcm37	exon	28063790	28063860	0.335856350889622	+	.	gene_id "ENSMUSG00000110333.2"; transcript_id "ENSMUSG00000110333.2_tx_32"; exon_id "chr8_28063790_28063860_+"; exonnum "49"; txlen "5941";
chr8	ENSEMBL_gcm37	exon	28063790	28063860	0.335856350889622	+	.	gene_id "ENSMUSG00000110333.2"; transcript_id "ENSMUSG00000110333.2_tx_33"; exon_id "chr8_28063790_28063860_+"; exonnum "49"; txlen "5969";
chr8	ENSEMBL_gcm37	exon	28063790	28063860	0.335856350889622	+	.	gene_id "ENSMUSG00000110333.2"; transcript_id "ENSMUSG00000110333.2_tx_34"; exon_id "chr8_28063790_28063860_+"; exonnum "48"; txlen "5867";
chr8	ENSEMBL_gcm37	exon	28063790	28063860	0.335856350889622	+	.	gene_id "ENSMUSG00000110333.2"; transcript_id "ENSMUSG00000110333.2_tx_35"; exon_id "chr8_28063790_28063860_+"; exonnum "48"; txlen "5895";
chr8	ENSEMBL_gcm37	exon	28063790	28063860	0.335856350889622	+	.	gene_id "ENSMUSG00000110333.2"; transcript_id "ENSMUSG00000110333.2_tx_38"; exon_id "chr8_28063790_28063860_+"; exonnum "48"; txlen "5912";
chr8	ENSEMBL_gcm37	exon	28063790	28063860	0.335856350889622	+	.	gene_id "ENSMUSG00000110333.2"; transcript_id "ENSMUSG00000110333.2_tx_39"; exon_id "chr8_28063790_28063860_+"; exonnum "47"; txlen "5838";
chr8	ENSEMBL_gcm37	exon	28063790	28063860	1.20436280552016	+	.	gene_id "ENSMUSG00000110333.2"; transcript_id "ENSMUSG00000110333.2_tx_4"; exon_id "chr8_28063790_28063860_+"; exonnum "42"; txlen "5470";
chr8	ENSEMBL_gcm37	exon	28063790	28063860	0.283822268357427	+	.	gene_id "ENSMUSG00000110333.2"; transcript_id "ENSMUSG00000110333.2_tx_42"; exon_id "chr8_28063790_28063860_+"; exonnum "48"; txlen "5881";
chr8	ENSEMBL_gcm37	exon	28063790	28063860	0.283822268357427	+	.	gene_id "ENSMUSG00000110333.2"; transcript_id "ENSMUSG00000110333.2_tx_43"; exon_id "chr8_28063790_28063860_+"; exonnum "47"; txlen "5807";
chr8	ENSEMBL_gcm37	exon	28063790	28063860	0.283822268357427	+	.	gene_id "ENSMUSG00000110333.2"; transcript_id "ENSMUSG00000110333.2_tx_48"; exon_id "chr8_28063790_28063860_+"; exonnum "47"; txlen "5824";
chr8	ENSEMBL_gcm37	exon	28063790	28063860	0.283822268357427	+	.	gene_id "ENSMUSG00000110333.2"; transcript_id "ENSMUSG00000110333.2_tx_49"; exon_id "chr8_28063790_28063860_+"; exonnum "47"; txlen "5852";
chr8	ENSEMBL_gcm37	exon	28063790	28063860	1.20436280552016	+	.	gene_id "ENSMUSG00000110333.2"; transcript_id "ENSMUSG00000110333.2_tx_5"; exon_id "chr8_28063790_28063860_+"; exonnum "42"; txlen "5376";
chr8	ENSEMBL_gcm37	exon	28063790	28063860	0.283822268357427	+	.	gene_id "ENSMUSG00000110333.2"; transcript_id "ENSMUSG00000110333.2_tx_50"; exon_id "chr8_28063790_28063860_+"; exonnum "46"; txlen "5750";
chr8	ENSEMBL_gcm37	exon	28063790	28063860	0.283822268357427	+	.	gene_id "ENSMUSG00000110333.2"; transcript_id "ENSMUSG00000110333.2_tx_51"; exon_id "chr8_28063790_28063860_+"; exonnum "46"; txlen "5778";
chr8	ENSEMBL_gcm37	exon	28063790	28063860	0.283822268357427	+	.	gene_id "ENSMUSG00000110333.2"; transcript_id "ENSMUSG00000110333.2_tx_54"; exon_id "chr8_28063790_28063860_+"; exonnum "46"; txlen "5795";
chr8	ENSEMBL_gcm37	exon	28063790	28063860	0.283822268357427	+	.	gene_id "ENSMUSG00000110333.2"; transcript_id "ENSMUSG00000110333.2_tx_55"; exon_id "chr8_28063790_28063860_+"; exonnum "45"; txlen "5721";
chr8	ENSEMBL_gcm37	exon	28063790	28063860	0.272804518578157	+	.	gene_id "ENSMUSG00000110333.2"; transcript_id "ENSMUSG00000110333.2_tx_56"; exon_id "chr8_28063790_28063860_+"; exonnum "41"; txlen "5376";
chr8	ENSEMBL_gcm37	exon	28063790	28063860	0.272804518578157	+	.	gene_id "ENSMUSG00000110333.2"; transcript_id "ENSMUSG00000110333.2_tx_57"; exon_id "chr8_28063790_28063860_+"; exonnum "41"; txlen "5282";
chr8	ENSEMBL_gcm37	exon	28063790	28063860	0.272804518578157	+	.	gene_id "ENSMUSG00000110333.2"; transcript_id "ENSMUSG00000110333.2_tx_58"; exon_id "chr8_28063790_28063860_+"; exonnum "41"; txlen "5444";
chr8	ENSEMBL_gcm37	exon	28063790	28063860	0.272804518578157	+	.	gene_id "ENSMUSG00000110333.2"; transcript_id "ENSMUSG00000110333.2_tx_59"; exon_id "chr8_28063790_28063860_+"; exonnum "41"; txlen "5350";
chr8	ENSEMBL_gcm37	exon	28063790	28063860	0.257718554417153	+	.	gene_id "ENSMUSG00000110333.2"; transcript_id "ENSMUSG00000110333.2_tx_60"; exon_id "chr8_28063790_28063860_+"; exonnum "42"; txlen "5376";
chr8	ENSEMBL_gcm37	exon	28063790	28063860	0.257718554417153	+	.	gene_id "ENSMUSG00000110333.2"; transcript_id "ENSMUSG00000110333.2_tx_61"; exon_id "chr8_28063790_28063860_+"; exonnum "42"; txlen "5282";
chr8	ENSEMBL_gcm37	exon	28063790	28063860	0.257718554417153	+	.	gene_id "ENSMUSG00000110333.2"; transcript_id "ENSMUSG00000110333.2_tx_62"; exon_id "chr8_28063790_28063860_+"; exonnum "42"; txlen "5385";
chr8	ENSEMBL_gcm37	exon	28063790	28063860	0.257718554417153	+	.	gene_id "ENSMUSG00000110333.2"; transcript_id "ENSMUSG00000110333.2_tx_63"; exon_id "chr8_28063790_28063860_+"; exonnum "42"; txlen "5291";
chr8	ENSEMBL_gcm37	exon	28063790	28063860	0.257718554417153	+	.	gene_id "ENSMUSG00000110333.2"; transcript_id "ENSMUSG00000110333.2_tx_64"; exon_id "chr8_28063790_28063860_+"; exonnum "42"; txlen "5444";
chr8	ENSEMBL_gcm37	exon	28063790	28063860	0.257718554417153	+	.	gene_id "ENSMUSG00000110333.2"; transcript_id "ENSMUSG00000110333.2_tx_65"; exon_id "chr8_28063790_28063860_+"; exonnum "42"; txlen "5350";
chr8	ENSEMBL_gcm37	exon	28063790	28063860	0.257718554417153	+	.	gene_id "ENSMUSG00000110333.2"; transcript_id "ENSMUSG00000110333.2_tx_66"; exon_id "chr8_28063790_28063860_+"; exonnum "42"; txlen "5453";
chr8	ENSEMBL_gcm37	exon	28063790	28063860	0.257718554417153	+	.	gene_id "ENSMUSG00000110333.2"; transcript_id "ENSMUSG00000110333.2_tx_67"; exon_id "chr8_28063790_28063860_+"; exonnum "42"; txlen "5359";
chr8	ENSEMBL_gcm37	exon	28063790	28063860	0.257718554417153	+	.	gene_id "ENSMUSG00000110333.2"; transcript_id "ENSMUSG00000110333.2_tx_68"; exon_id "chr8_28063790_28063860_+"; exonnum "42"; txlen "5620";
chr8	ENSEMBL_gcm37	exon	28063790	28063860	0.225032298734978	+	.	gene_id "ENSMUSG00000110333.2"; transcript_id "ENSMUSG00000110333.2_tx_69"; exon_id "chr8_28063790_28063860_+"; exonnum "42"; txlen "4920";
chr8	ENSEMBL_gcm37	exon	28063790	28063860	0.798298936853133	+	.	gene_id "ENSMUSG00000110333.2"; transcript_id "ENSMUSG00000110333.2_tx_7"; exon_id "chr8_28063790_28063860_+"; exonnum "42"; txlen "5646";
chr8	ENSEMBL_gcm37	exon	28063790	28063860	0.225032298734978	+	.	gene_id "ENSMUSG00000110333.2"; transcript_id "ENSMUSG00000110333.2_tx_70"; exon_id "chr8_28063790_28063860_+"; exonnum "42"; txlen "4988";
chr8	ENSEMBL_gcm37	exon	28063790	28063860	0.225032298734978	+	.	gene_id "ENSMUSG00000110333.2"; transcript_id "ENSMUSG00000110333.2_tx_71"; exon_id "chr8_28063790_28063860_+"; exonnum "42"; txlen "4997";
chr8	ENSEMBL_gcm37	exon	28063790	28063860	0.225032298734978	+	.	gene_id "ENSMUSG00000110333.2"; transcript_id "ENSMUSG00000110333.2_tx_72"; exon_id "chr8_28063790_28063860_+"; exonnum "42"; txlen "4894";
chr8	ENSEMBL_gcm37	exon	28063790	28063860	0.220003644014643	+	.	gene_id "ENSMUSG00000110333.2"; transcript_id "ENSMUSG00000110333.2_tx_73"; exon_id "chr8_28063790_28063860_+"; exonnum "42"; txlen "4984";
chr8	ENSEMBL_gcm37	exon	28063790	28063860	0.220003644014643	+	.	gene_id "ENSMUSG00000110333.2"; transcript_id "ENSMUSG00000110333.2_tx_74"; exon_id "chr8_28063790_28063860_+"; exonnum "42"; txlen "5052";
chr8	ENSEMBL_gcm37	exon	28063790	28063860	0.220003644014643	+	.	gene_id "ENSMUSG00000110333.2"; transcript_id "ENSMUSG00000110333.2_tx_75"; exon_id "chr8_28063790_28063860_+"; exonnum "42"; txlen "4958";
chr8	ENSEMBL_gcm37	exon	28063790	28063860	0.179754103293037	+	.	gene_id "ENSMUSG00000110333.2"; transcript_id "ENSMUSG00000110333.2_tx_77"; exon_id "chr8_28063790_28063860_+"; exonnum "49"; txlen "5856";
chr8	ENSEMBL_gcm37	exon	28063790	28063860	0.179754103293037	+	.	gene_id "ENSMUSG00000110333.2"; transcript_id "ENSMUSG00000110333.2_tx_78"; exon_id "chr8_28063790_28063860_+"; exonnum "49"; txlen "5884";
chr8	ENSEMBL_gcm37	exon	28063790	28063860	0.179754103293037	+	.	gene_id "ENSMUSG00000110333.2"; transcript_id "ENSMUSG00000110333.2_tx_79"; exon_id "chr8_28063790_28063860_+"; exonnum "48"; txlen "5782";
chr8	ENSEMBL_gcm37	exon	28063790	28063860	0.798298936853133	+	.	gene_id "ENSMUSG00000110333.2"; transcript_id "ENSMUSG00000110333.2_tx_8"; exon_id "chr8_28063790_28063860_+"; exonnum "42"; txlen "5552";
chr8	ENSEMBL_gcm37	exon	28063790	28063860	0.179754103293037	+	.	gene_id "ENSMUSG00000110333.2"; transcript_id "ENSMUSG00000110333.2_tx_80"; exon_id "chr8_28063790_28063860_+"; exonnum "48"; txlen "5796";
chr8	ENSEMBL_gcm37	exon	28063790	28063860	0.179754103293037	+	.	gene_id "ENSMUSG00000110333.2"; transcript_id "ENSMUSG00000110333.2_tx_81"; exon_id "chr8_28063790_28063860_+"; exonnum "48"; txlen "5810";
chr8	ENSEMBL_gcm37	exon	28063790	28063860	0.179754103293037	+	.	gene_id "ENSMUSG00000110333.2"; transcript_id "ENSMUSG00000110333.2_tx_82"; exon_id "chr8_28063790_28063860_+"; exonnum "49"; txlen "5950";
chr8	ENSEMBL_gcm37	exon	28063790	28063860	0.179754103293037	+	.	gene_id "ENSMUSG00000110333.2"; transcript_id "ENSMUSG00000110333.2_tx_83"; exon_id "chr8_28063790_28063860_+"; exonnum "47"; txlen "5722";
chr8	ENSEMBL_gcm37	exon	28063790	28063860	0.179754103293037	+	.	gene_id "ENSMUSG00000110333.2"; transcript_id "ENSMUSG00000110333.2_tx_84"; exon_id "chr8_28063790_28063860_+"; exonnum "49"; txlen "5978";
chr8	ENSEMBL_gcm37	exon	28063790	28063860	0.179754103293037	+	.	gene_id "ENSMUSG00000110333.2"; transcript_id "ENSMUSG00000110333.2_tx_85"; exon_id "chr8_28063790_28063860_+"; exonnum "48"; txlen "5876";
chr8	ENSEMBL_gcm37	exon	28063790	28063860	0.179754103293037	+	.	gene_id "ENSMUSG00000110333.2"; transcript_id "ENSMUSG00000110333.2_tx_86"; exon_id "chr8_28063790_28063860_+"; exonnum "48"; txlen "5890";
chr8	ENSEMBL_gcm37	exon	28063790	28063860	0.179754103293037	+	.	gene_id "ENSMUSG00000110333.2"; transcript_id "ENSMUSG00000110333.2_tx_87"; exon_id "chr8_28063790_28063860_+"; exonnum "48"; txlen "5827";
chr8	ENSEMBL_gcm37	exon	28063790	28063860	0.179754103293037	+	.	gene_id "ENSMUSG00000110333.2"; transcript_id "ENSMUSG00000110333.2_tx_88"; exon_id "chr8_28063790_28063860_+"; exonnum "47"; txlen "5739";
chr8	ENSEMBL_gcm37	exon	28063790	28063860	0.179754103293037	+	.	gene_id "ENSMUSG00000110333.2"; transcript_id "ENSMUSG00000110333.2_tx_89"; exon_id "chr8_28063790_28063860_+"; exonnum "47"; txlen "5753";
chr8	ENSEMBL_gcm37	exon	28063790	28063860	0.798298936853133	+	.	gene_id "ENSMUSG00000110333.2"; transcript_id "ENSMUSG00000110333.2_tx_9"; exon_id "chr8_28063790_28063860_+"; exonnum "42"; txlen "5714";
chr8	ENSEMBL_gcm37	exon	28063790	28063860	0.179754103293037	+	.	gene_id "ENSMUSG00000110333.2"; transcript_id "ENSMUSG00000110333.2_tx_90"; exon_id "chr8_28063790_28063860_+"; exonnum "48"; txlen "5921";
chr8	ENSEMBL_gcm37	exon	28063790	28063860	0.168075390984274	+	.	gene_id "ENSMUSG00000110333.2"; transcript_id "ENSMUSG00000110333.2_tx_91"; exon_id "chr8_28063790_28063860_+"; exonnum "51"; txlen "6082";
chr8	ENSEMBL_gcm37	exon	28063790	28063860	0.143316659529539	+	.	gene_id "ENSMUSG00000110333.2"; transcript_id "ENSMUSG00000110333.2_tx_93"; exon_id "chr8_28063790_28063860_+"; exonnum "41"; txlen "5402";
chr8	ENSEMBL_gcm37	exon	28063790	28063860	0.143316659529539	+	.	gene_id "ENSMUSG00000110333.2"; transcript_id "ENSMUSG00000110333.2_tx_94"; exon_id "chr8_28063790_28063860_+"; exonnum "41"; txlen "5308";
chr8	ENSEMBL_gcm37	exon	28063790	28063860	0.143316659529539	+	.	gene_id "ENSMUSG00000110333.2"; transcript_id "ENSMUSG00000110333.2_tx_95"; exon_id "chr8_28063790_28063860_+"; exonnum "41"; txlen "5470";
chr8	ENSEMBL_gcm37	exon	28063790	28063860	0.143316659529539	+	.	gene_id "ENSMUSG00000110333.2"; transcript_id "ENSMUSG00000110333.2_tx_96"; exon_id "chr8_28063790_28063860_+"; exonnum "41"; txlen "5376";
chr8	ENSEMBL_gcm37	exon	28063790	28063860	0.138140896731214	+	.	gene_id "ENSMUSG00000110333.2"; transcript_id "ENSMUSG00000110333.2_tx_97"; exon_id "chr8_28063790_28063860_+"; exonnum "51"; txlen "6176";
chr8	ENSEMBL_gcm37	exon	28063790	28063860	0.13713753141337	+	.	gene_id "ENSMUSG00000110333.2"; transcript_id "ENSMUSG00000110333.2_tx_98"; exon_id "chr8_28063790_28063860_+"; exonnum "51"; txlen "6150";
chr8	ENSEMBL_gcm37	exon	28063790	28063860	0.13713753141337	+	.	gene_id "ENSMUSG00000110333.2"; transcript_id "ENSMUSG00000110333.2_tx_99"; exon_id "chr8_28063790_28063860_+"; exonnum "51"; txlen "6244";
chr8	HAVANA	exon	28068064	28068157	0	+	.	gene_id "ENSMUSG00000110333.2"; transcript_id "ENSMUST00000209669.2"; gene_type "protein_coding"; gene_name "Gm45861"; transcript_type "protein_coding"; transcript_name "Gm45861-201"; exon_number 52; exon_id "ENSMUSE00001384448.2"; level 2; protein_id "ENSMUSP00000147714.2"; transcript_support_level "5"; mgi_id "MGI:5804976"; tag "basic"; tag "Ensembl_canonical"; tag "GENCODE_Primary"; tag "appris_principal_1"; tag "readthrough_transcript"; havana_gene "OTTMUSG00000061080.1"; havana_transcript "OTTMUST00000149210.1";
chr8	HAVANA	CDS	28068064	28068157	0	+	0	gene_id "ENSMUSG00000110333.2"; transcript_id "ENSMUST00000209669.2"; gene_type "protein_coding"; gene_name "Gm45861"; transcript_type "protein_coding"; transcript_name "Gm45861-201"; exon_number 52; exon_id "ENSMUSE00001384448.2"; level 2; protein_id "ENSMUSP00000147714.2"; transcript_support_level "5"; mgi_id "MGI:5804976"; tag "basic"; tag "Ensembl_canonical"; tag "GENCODE_Primary"; tag "appris_principal_1"; tag "readthrough_transcript"; havana_gene "OTTMUSG00000061080.1"; havana_transcript "OTTMUST00000149210.1";
chr8	HAVANA	exon	28068064	28068157	0	+	.	gene_id "ENSMUSG00000110333.2"; transcript_id "ENSMUST00000210427.2"; gene_type "protein_coding"; gene_name "Gm45861"; transcript_type "nonsense_mediated_decay"; transcript_name "Gm45861-202"; exon_number 51; exon_id "ENSMUSE00001384448.2"; level 2; protein_id "ENSMUSP00000147760.2"; transcript_support_level "5"; mgi_id "MGI:5804976"; tag "readthrough_transcript"; havana_gene "OTTMUSG00000061080.1"; havana_transcript "OTTMUST00000149211.1";
chr8	HAVANA	CDS	28068064	28068157	0	+	0	gene_id "ENSMUSG00000110333.2"; transcript_id "ENSMUST00000210427.2"; gene_type "protein_coding"; gene_name "Gm45861"; transcript_type "nonsense_mediated_decay"; transcript_name "Gm45861-202"; exon_number 51; exon_id "ENSMUSE00001384448.2"; level 2; protein_id "ENSMUSP00000147760.2"; transcript_support_level "5"; mgi_id "MGI:5804976"; tag "readthrough_transcript"; havana_gene "OTTMUSG00000061080.1"; havana_transcript "OTTMUST00000149211.1";
chr8	ENSEMBL_gcm37	exon	28068064	28068157	1.70587507092577	+	.	gene_id "ENSMUSG00000110333.2"; transcript_id "ENSMUSG00000110333.2_tx_1"; exon_id "chr8_28068064_28068157_+"; exonnum "51"; txlen "6007";
chr8	ENSEMBL_gcm37	exon	28068064	28068157	0.798298936853133	+	.	gene_id "ENSMUSG00000110333.2"; transcript_id "ENSMUSG00000110333.2_tx_10"; exon_id "chr8_28068064_28068157_+"; exonnum "43"; txlen "5620";
chr8	ENSEMBL_gcm37	exon	28068064	28068157	0.136524109628889	+	.	gene_id "ENSMUSG00000110333.2"; transcript_id "ENSMUSG00000110333.2_tx_100"; exon_id "chr8_28068064_28068157_+"; exonnum "52"; txlen "5870";
chr8	ENSEMBL_gcm37	exon	28068064	28068157	0.136238778599977	+	.	gene_id "ENSMUSG00000110333.2"; transcript_id "ENSMUSG00000110333.2_tx_101"; exon_id "chr8_28068064_28068157_+"; exonnum "51"; txlen "6008";
chr8	ENSEMBL_gcm37	exon	28068064	28068157	0.136238778599977	+	.	gene_id "ENSMUSG00000110333.2"; transcript_id "ENSMUSG00000110333.2_tx_102"; exon_id "chr8_28068064_28068157_+"; exonnum "51"; txlen "6102";
chr8	ENSEMBL_gcm37	exon	28068064	28068157	0.136238778599977	+	.	gene_id "ENSMUSG00000110333.2"; transcript_id "ENSMUSG00000110333.2_tx_103"; exon_id "chr8_28068064_28068157_+"; exonnum "51"; txlen "6076";
chr8	ENSEMBL_gcm37	exon	28068064	28068157	0.136238778599977	+	.	gene_id "ENSMUSG00000110333.2"; transcript_id "ENSMUSG00000110333.2_tx_104"; exon_id "chr8_28068064_28068157_+"; exonnum "51"; txlen "6170";
chr8	ENSEMBL_gcm37	exon	28068064	28068157	0.135325772544364	+	.	gene_id "ENSMUSG00000110333.2"; transcript_id "ENSMUSG00000110333.2_tx_105"; exon_id "chr8_28068064_28068157_+"; exonnum "52"; txlen "5964";
chr8	ENSEMBL_gcm37	exon	28068064	28068157	0.135026188273233	+	.	gene_id "ENSMUSG00000110333.2"; transcript_id "ENSMUSG00000110333.2_tx_106"; exon_id "chr8_28068064_28068157_+"; exonnum "52"; txlen "5938";
chr8	ENSEMBL_gcm37	exon	28068064	28068157	0.135026188273233	+	.	gene_id "ENSMUSG00000110333.2"; transcript_id "ENSMUSG00000110333.2_tx_107"; exon_id "chr8_28068064_28068157_+"; exonnum "52"; txlen "6032";
chr8	ENSEMBL_gcm37	exon	28068064	28068157	0.13412743545984	+	.	gene_id "ENSMUSG00000110333.2"; transcript_id "ENSMUSG00000110333.2_tx_108"; exon_id "chr8_28068064_28068157_+"; exonnum "51"; txlen "5796";
chr8	ENSEMBL_gcm37	exon	28068064	28068157	0.13412743545984	+	.	gene_id "ENSMUSG00000110333.2"; transcript_id "ENSMUSG00000110333.2_tx_109"; exon_id "chr8_28068064_28068157_+"; exonnum "51"; txlen "5890";
chr8	ENSEMBL_gcm37	exon	28068064	28068157	0.771898499571376	+	.	gene_id "ENSMUSG00000110333.2"; transcript_id "ENSMUSG00000110333.2_tx_11"; exon_id "chr8_28068064_28068157_+"; exonnum "43"; txlen "5479";
chr8	ENSEMBL_gcm37	exon	28068064	28068157	0.13412743545984	+	.	gene_id "ENSMUSG00000110333.2"; transcript_id "ENSMUSG00000110333.2_tx_110"; exon_id "chr8_28068064_28068157_+"; exonnum "51"; txlen "5864";
chr8	ENSEMBL_gcm37	exon	28068064	28068157	0.13412743545984	+	.	gene_id "ENSMUSG00000110333.2"; transcript_id "ENSMUSG00000110333.2_tx_111"; exon_id "chr8_28068064_28068157_+"; exonnum "51"; txlen "5958";
chr8	ENSEMBL_gcm37	exon	28068064	28068157	0.0936028792127411	+	.	gene_id "ENSMUSG00000110333.2"; transcript_id "ENSMUSG00000110333.2_tx_113"; exon_id "chr8_28068064_28068157_+"; exonnum "51"; txlen "3942";
chr8	ENSEMBL_gcm37	exon	28068064	28068157	0.0902361860192021	+	.	gene_id "ENSMUSG00000110333.2"; transcript_id "ENSMUSG00000110333.2_tx_114"; exon_id "chr8_28068064_28068157_+"; exonnum "52"; txlen "6258";
chr8	ENSEMBL_gcm37	exon	28068064	28068157	0.083046163512056	+	.	gene_id "ENSMUSG00000110333.2"; transcript_id "ENSMUSG00000110333.2_tx_115"; exon_id "chr8_28068064_28068157_+"; exonnum "51"; txlen "5972";
chr8	ENSEMBL_gcm37	exon	28068064	28068157	0.083046163512056	+	.	gene_id "ENSMUSG00000110333.2"; transcript_id "ENSMUSG00000110333.2_tx_116"; exon_id "chr8_28068064_28068157_+"; exonnum "51"; txlen "6066";
chr8	ENSEMBL_gcm37	exon	28068064	28068157	0.083046163512056	+	.	gene_id "ENSMUSG00000110333.2"; transcript_id "ENSMUSG00000110333.2_tx_117"; exon_id "chr8_28068064_28068157_+"; exonnum "52"; txlen "6046";
chr8	ENSEMBL_gcm37	exon	28068064	28068157	0.083046163512056	+	.	gene_id "ENSMUSG00000110333.2"; transcript_id "ENSMUSG00000110333.2_tx_118"; exon_id "chr8_28068064_28068157_+"; exonnum "51"; txlen "6184";
chr8	ENSEMBL_gcm37	exon	28068064	28068157	0.083046163512056	+	.	gene_id "ENSMUSG00000110333.2"; transcript_id "ENSMUSG00000110333.2_tx_119"; exon_id "chr8_28068064_28068157_+"; exonnum "52"; txlen "6140";
chr8	ENSEMBL_gcm37	exon	28068064	28068157	0.771898499571376	+	.	gene_id "ENSMUSG00000110333.2"; transcript_id "ENSMUSG00000110333.2_tx_12"; exon_id "chr8_28068064_28068157_+"; exonnum "43"; txlen "5385";
chr8	ENSEMBL_gcm37	exon	28068064	28068157	0.083046163512056	+	.	gene_id "ENSMUSG00000110333.2"; transcript_id "ENSMUSG00000110333.2_tx_120"; exon_id "chr8_28068064_28068157_+"; exonnum "51"; txlen "6278";
chr8	ENSEMBL_gcm37	exon	28068064	28068157	0.083046163512056	+	.	gene_id "ENSMUSG00000110333.2"; transcript_id "ENSMUSG00000110333.2_tx_121"; exon_id "chr8_28068064_28068157_+"; exonnum "51"; txlen "6040";
chr8	ENSEMBL_gcm37	exon	28068064	28068157	0.083046163512056	+	.	gene_id "ENSMUSG00000110333.2"; transcript_id "ENSMUSG00000110333.2_tx_122"; exon_id "chr8_28068064_28068157_+"; exonnum "51"; txlen "6134";
chr8	ENSEMBL_gcm37	exon	28068064	28068157	0.083046163512056	+	.	gene_id "ENSMUSG00000110333.2"; transcript_id "ENSMUSG00000110333.2_tx_123"; exon_id "chr8_28068064_28068157_+"; exonnum "52"; txlen "6352";
chr8	ENSEMBL_gcm37	exon	28068064	28068157	0.083046163512056	+	.	gene_id "ENSMUSG00000110333.2"; transcript_id "ENSMUSG00000110333.2_tx_124"; exon_id "chr8_28068064_28068157_+"; exonnum "52"; txlen "6114";
chr8	ENSEMBL_gcm37	exon	28068064	28068157	0.083046163512056	+	.	gene_id "ENSMUSG00000110333.2"; transcript_id "ENSMUSG00000110333.2_tx_125"; exon_id "chr8_28068064_28068157_+"; exonnum "51"; txlen "6252";
chr8	ENSEMBL_gcm37	exon	28068064	28068157	0.083046163512056	+	.	gene_id "ENSMUSG00000110333.2"; transcript_id "ENSMUSG00000110333.2_tx_126"; exon_id "chr8_28068064_28068157_+"; exonnum "52"; txlen "6208";
chr8	ENSEMBL_gcm37	exon	28068064	28068157	0.083046163512056	+	.	gene_id "ENSMUSG00000110333.2"; transcript_id "ENSMUSG00000110333.2_tx_127"; exon_id "chr8_28068064_28068157_+"; exonnum "51"; txlen "6346";
chr8	ENSEMBL_gcm37	exon	28068064	28068157	0.083046163512056	+	.	gene_id "ENSMUSG00000110333.2"; transcript_id "ENSMUSG00000110333.2_tx_128"; exon_id "chr8_28068064_28068157_+"; exonnum "52"; txlen "6326";
chr8	ENSEMBL_gcm37	exon	28068064	28068157	0.083046163512056	+	.	gene_id "ENSMUSG00000110333.2"; transcript_id "ENSMUSG00000110333.2_tx_129"; exon_id "chr8_28068064_28068157_+"; exonnum "52"; txlen "6420";
chr8	ENSEMBL_gcm37	exon	28068064	28068157	0.771898499571376	+	.	gene_id "ENSMUSG00000110333.2"; transcript_id "ENSMUSG00000110333.2_tx_13"; exon_id "chr8_28068064_28068157_+"; exonnum "43"; txlen "5547";
chr8	ENSEMBL_gcm37	exon	28068064	28068157	0.00903834943838103	+	.	gene_id "ENSMUSG00000110333.2"; transcript_id "ENSMUSG00000110333.2_tx_130"; exon_id "chr8_28068064_28068157_+"; exonnum "57"; txlen "7181";
chr8	ENSEMBL_gcm37	exon	28068064	28068157	0.00903834943838103	+	.	gene_id "ENSMUSG00000110333.2"; transcript_id "ENSMUSG00000110333.2_tx_131"; exon_id "chr8_28068064_28068157_+"; exonnum "57"; txlen "7087";
chr8	ENSEMBL_gcm37	exon	28068064	28068157	0.771898499571376	+	.	gene_id "ENSMUSG00000110333.2"; transcript_id "ENSMUSG00000110333.2_tx_14"; exon_id "chr8_28068064_28068157_+"; exonnum "43"; txlen "5453";
chr8	ENSEMBL_gcm37	exon	28068064	28068157	0.771898499571376	+	.	gene_id "ENSMUSG00000110333.2"; transcript_id "ENSMUSG00000110333.2_tx_15"; exon_id "chr8_28068064_28068157_+"; exonnum "43"; txlen "5655";
chr8	ENSEMBL_gcm37	exon	28068064	28068157	0.771898499571376	+	.	gene_id "ENSMUSG00000110333.2"; transcript_id "ENSMUSG00000110333.2_tx_16"; exon_id "chr8_28068064_28068157_+"; exonnum "43"; txlen "5561";
chr8	ENSEMBL_gcm37	exon	28068064	28068157	0.771898499571376	+	.	gene_id "ENSMUSG00000110333.2"; transcript_id "ENSMUSG00000110333.2_tx_17"; exon_id "chr8_28068064_28068157_+"; exonnum "43"; txlen "5723";
chr8	ENSEMBL_gcm37	exon	28068064	28068157	0.771898499571376	+	.	gene_id "ENSMUSG00000110333.2"; transcript_id "ENSMUSG00000110333.2_tx_18"; exon_id "chr8_28068064_28068157_+"; exonnum "43"; txlen "5629";
chr8	ENSEMBL_gcm37	exon	28068064	28068157	0.414864014427613	+	.	gene_id "ENSMUSG00000110333.2"; transcript_id "ENSMUSG00000110333.2_tx_19"; exon_id "chr8_28068064_28068157_+"; exonnum "42"; txlen "5396";
chr8	ENSEMBL_gcm37	exon	28068064	28068157	1.32630768248828	+	.	gene_id "ENSMUSG00000110333.2"; transcript_id "ENSMUSG00000110333.2_tx_2"; exon_id "chr8_28068064_28068157_+"; exonnum "43"; txlen "5538";
chr8	ENSEMBL_gcm37	exon	28068064	28068157	0.414864014427613	+	.	gene_id "ENSMUSG00000110333.2"; transcript_id "ENSMUSG00000110333.2_tx_20"; exon_id "chr8_28068064_28068157_+"; exonnum "42"; txlen "5302";
chr8	ENSEMBL_gcm37	exon	28068064	28068157	0.414864014427613	+	.	gene_id "ENSMUSG00000110333.2"; transcript_id "ENSMUSG00000110333.2_tx_21"; exon_id "chr8_28068064_28068157_+"; exonnum "42"; txlen "5464";
chr8	ENSEMBL_gcm37	exon	28068064	28068157	0.414864014427613	+	.	gene_id "ENSMUSG00000110333.2"; transcript_id "ENSMUSG00000110333.2_tx_22"; exon_id "chr8_28068064_28068157_+"; exonnum "42"; txlen "5370";
chr8	ENSEMBL_gcm37	exon	28068064	28068157	0.359548812503931	+	.	gene_id "ENSMUSG00000110333.2"; transcript_id "ENSMUSG00000110333.2_tx_23"; exon_id "chr8_28068064_28068157_+"; exonnum "43"; txlen "5258";
chr8	ENSEMBL_gcm37	exon	28068064	28068157	0.359548812503931	+	.	gene_id "ENSMUSG00000110333.2"; transcript_id "ENSMUSG00000110333.2_tx_24"; exon_id "chr8_28068064_28068157_+"; exonnum "43"; txlen "5164";
chr8	ENSEMBL_gcm37	exon	28068064	28068157	0.359548812503931	+	.	gene_id "ENSMUSG00000110333.2"; transcript_id "ENSMUSG00000110333.2_tx_25"; exon_id "chr8_28068064_28068157_+"; exonnum "43"; txlen "5326";
chr8	ENSEMBL_gcm37	exon	28068064	28068157	0.359548812503931	+	.	gene_id "ENSMUSG00000110333.2"; transcript_id "ENSMUSG00000110333.2_tx_26"; exon_id "chr8_28068064_28068157_+"; exonnum "43"; txlen "5232";
chr8	ENSEMBL_gcm37	exon	28068064	28068157	0.359548812503931	+	.	gene_id "ENSMUSG00000110333.2"; transcript_id "ENSMUSG00000110333.2_tx_27"; exon_id "chr8_28068064_28068157_+"; exonnum "43"; txlen "5335";
chr8	ENSEMBL_gcm37	exon	28068064	28068157	1.2860784447256	+	.	gene_id "ENSMUSG00000110333.2"; transcript_id "ENSMUSG00000110333.2_tx_3"; exon_id "chr8_28068064_28068157_+"; exonnum "43"; txlen "5444";
chr8	ENSEMBL_gcm37	exon	28068064	28068157	0.335856350889622	+	.	gene_id "ENSMUSG00000110333.2"; transcript_id "ENSMUSG00000110333.2_tx_32"; exon_id "chr8_28068064_28068157_+"; exonnum "50"; txlen "5941";
chr8	ENSEMBL_gcm37	exon	28068064	28068157	0.335856350889622	+	.	gene_id "ENSMUSG00000110333.2"; transcript_id "ENSMUSG00000110333.2_tx_33"; exon_id "chr8_28068064_28068157_+"; exonnum "50"; txlen "5969";
chr8	ENSEMBL_gcm37	exon	28068064	28068157	0.335856350889622	+	.	gene_id "ENSMUSG00000110333.2"; transcript_id "ENSMUSG00000110333.2_tx_34"; exon_id "chr8_28068064_28068157_+"; exonnum "49"; txlen "5867";
chr8	ENSEMBL_gcm37	exon	28068064	28068157	0.335856350889622	+	.	gene_id "ENSMUSG00000110333.2"; transcript_id "ENSMUSG00000110333.2_tx_35"; exon_id "chr8_28068064_28068157_+"; exonnum "49"; txlen "5895";
chr8	ENSEMBL_gcm37	exon	28068064	28068157	0.335856350889622	+	.	gene_id "ENSMUSG00000110333.2"; transcript_id "ENSMUSG00000110333.2_tx_38"; exon_id "chr8_28068064_28068157_+"; exonnum "49"; txlen "5912";
chr8	ENSEMBL_gcm37	exon	28068064	28068157	0.335856350889622	+	.	gene_id "ENSMUSG00000110333.2"; transcript_id "ENSMUSG00000110333.2_tx_39"; exon_id "chr8_28068064_28068157_+"; exonnum "48"; txlen "5838";
chr8	ENSEMBL_gcm37	exon	28068064	28068157	1.20436280552016	+	.	gene_id "ENSMUSG00000110333.2"; transcript_id "ENSMUSG00000110333.2_tx_4"; exon_id "chr8_28068064_28068157_+"; exonnum "43"; txlen "5470";
chr8	ENSEMBL_gcm37	exon	28068064	28068157	0.283822268357427	+	.	gene_id "ENSMUSG00000110333.2"; transcript_id "ENSMUSG00000110333.2_tx_42"; exon_id "chr8_28068064_28068157_+"; exonnum "49"; txlen "5881";
chr8	ENSEMBL_gcm37	exon	28068064	28068157	0.283822268357427	+	.	gene_id "ENSMUSG00000110333.2"; transcript_id "ENSMUSG00000110333.2_tx_43"; exon_id "chr8_28068064_28068157_+"; exonnum "48"; txlen "5807";
chr8	ENSEMBL_gcm37	exon	28068064	28068157	0.283822268357427	+	.	gene_id "ENSMUSG00000110333.2"; transcript_id "ENSMUSG00000110333.2_tx_48"; exon_id "chr8_28068064_28068157_+"; exonnum "48"; txlen "5824";
chr8	ENSEMBL_gcm37	exon	28068064	28068157	0.283822268357427	+	.	gene_id "ENSMUSG00000110333.2"; transcript_id "ENSMUSG00000110333.2_tx_49"; exon_id "chr8_28068064_28068157_+"; exonnum "48"; txlen "5852";
chr8	ENSEMBL_gcm37	exon	28068064	28068157	1.20436280552016	+	.	gene_id "ENSMUSG00000110333.2"; transcript_id "ENSMUSG00000110333.2_tx_5"; exon_id "chr8_28068064_28068157_+"; exonnum "43"; txlen "5376";
chr8	ENSEMBL_gcm37	exon	28068064	28068157	0.283822268357427	+	.	gene_id "ENSMUSG00000110333.2"; transcript_id "ENSMUSG00000110333.2_tx_50"; exon_id "chr8_28068064_28068157_+"; exonnum "47"; txlen "5750";
chr8	ENSEMBL_gcm37	exon	28068064	28068157	0.283822268357427	+	.	gene_id "ENSMUSG00000110333.2"; transcript_id "ENSMUSG00000110333.2_tx_51"; exon_id "chr8_28068064_28068157_+"; exonnum "47"; txlen "5778";
chr8	ENSEMBL_gcm37	exon	28068064	28068157	0.283822268357427	+	.	gene_id "ENSMUSG00000110333.2"; transcript_id "ENSMUSG00000110333.2_tx_54"; exon_id "chr8_28068064_28068157_+"; exonnum "47"; txlen "5795";
chr8	ENSEMBL_gcm37	exon	28068064	28068157	0.283822268357427	+	.	gene_id "ENSMUSG00000110333.2"; transcript_id "ENSMUSG00000110333.2_tx_55"; exon_id "chr8_28068064_28068157_+"; exonnum "46"; txlen "5721";
chr8	ENSEMBL_gcm37	exon	28068064	28068157	0.272804518578157	+	.	gene_id "ENSMUSG00000110333.2"; transcript_id "ENSMUSG00000110333.2_tx_56"; exon_id "chr8_28068064_28068157_+"; exonnum "42"; txlen "5376";
chr8	ENSEMBL_gcm37	exon	28068064	28068157	0.272804518578157	+	.	gene_id "ENSMUSG00000110333.2"; transcript_id "ENSMUSG00000110333.2_tx_57"; exon_id "chr8_28068064_28068157_+"; exonnum "42"; txlen "5282";
chr8	ENSEMBL_gcm37	exon	28068064	28068157	0.272804518578157	+	.	gene_id "ENSMUSG00000110333.2"; transcript_id "ENSMUSG00000110333.2_tx_58"; exon_id "chr8_28068064_28068157_+"; exonnum "42"; txlen "5444";
chr8	ENSEMBL_gcm37	exon	28068064	28068157	0.272804518578157	+	.	gene_id "ENSMUSG00000110333.2"; transcript_id "ENSMUSG00000110333.2_tx_59"; exon_id "chr8_28068064_28068157_+"; exonnum "42"; txlen "5350";
chr8	ENSEMBL_gcm37	exon	28068064	28068157	0.225032298734978	+	.	gene_id "ENSMUSG00000110333.2"; transcript_id "ENSMUSG00000110333.2_tx_69"; exon_id "chr8_28068064_28068157_+"; exonnum "43"; txlen "4920";
chr8	ENSEMBL_gcm37	exon	28068064	28068157	0.798298936853133	+	.	gene_id "ENSMUSG00000110333.2"; transcript_id "ENSMUSG00000110333.2_tx_7"; exon_id "chr8_28068064_28068157_+"; exonnum "43"; txlen "5646";
chr8	ENSEMBL_gcm37	exon	28068064	28068157	0.225032298734978	+	.	gene_id "ENSMUSG00000110333.2"; transcript_id "ENSMUSG00000110333.2_tx_70"; exon_id "chr8_28068064_28068157_+"; exonnum "43"; txlen "4988";
chr8	ENSEMBL_gcm37	exon	28068064	28068157	0.225032298734978	+	.	gene_id "ENSMUSG00000110333.2"; transcript_id "ENSMUSG00000110333.2_tx_71"; exon_id "chr8_28068064_28068157_+"; exonnum "43"; txlen "4997";
chr8	ENSEMBL_gcm37	exon	28068064	28068157	0.220003644014643	+	.	gene_id "ENSMUSG00000110333.2"; transcript_id "ENSMUSG00000110333.2_tx_73"; exon_id "chr8_28068064_28068157_+"; exonnum "43"; txlen "4984";
chr8	ENSEMBL_gcm37	exon	28068064	28068157	0.220003644014643	+	.	gene_id "ENSMUSG00000110333.2"; transcript_id "ENSMUSG00000110333.2_tx_74"; exon_id "chr8_28068064_28068157_+"; exonnum "43"; txlen "5052";
chr8	ENSEMBL_gcm37	exon	28068064	28068157	0.179754103293037	+	.	gene_id "ENSMUSG00000110333.2"; transcript_id "ENSMUSG00000110333.2_tx_77"; exon_id "chr8_28068064_28068157_+"; exonnum "50"; txlen "5856";
chr8	ENSEMBL_gcm37	exon	28068064	28068157	0.179754103293037	+	.	gene_id "ENSMUSG00000110333.2"; transcript_id "ENSMUSG00000110333.2_tx_78"; exon_id "chr8_28068064_28068157_+"; exonnum "50"; txlen "5884";
chr8	ENSEMBL_gcm37	exon	28068064	28068157	0.179754103293037	+	.	gene_id "ENSMUSG00000110333.2"; transcript_id "ENSMUSG00000110333.2_tx_79"; exon_id "chr8_28068064_28068157_+"; exonnum "49"; txlen "5782";
chr8	ENSEMBL_gcm37	exon	28068064	28068157	0.798298936853133	+	.	gene_id "ENSMUSG00000110333.2"; transcript_id "ENSMUSG00000110333.2_tx_8"; exon_id "chr8_28068064_28068157_+"; exonnum "43"; txlen "5552";
chr8	ENSEMBL_gcm37	exon	28068064	28068157	0.179754103293037	+	.	gene_id "ENSMUSG00000110333.2"; transcript_id "ENSMUSG00000110333.2_tx_80"; exon_id "chr8_28068064_28068157_+"; exonnum "49"; txlen "5796";
chr8	ENSEMBL_gcm37	exon	28068064	28068157	0.179754103293037	+	.	gene_id "ENSMUSG00000110333.2"; transcript_id "ENSMUSG00000110333.2_tx_81"; exon_id "chr8_28068064_28068157_+"; exonnum "49"; txlen "5810";
chr8	ENSEMBL_gcm37	exon	28068064	28068157	0.179754103293037	+	.	gene_id "ENSMUSG00000110333.2"; transcript_id "ENSMUSG00000110333.2_tx_82"; exon_id "chr8_28068064_28068157_+"; exonnum "50"; txlen "5950";
chr8	ENSEMBL_gcm37	exon	28068064	28068157	0.179754103293037	+	.	gene_id "ENSMUSG00000110333.2"; transcript_id "ENSMUSG00000110333.2_tx_83"; exon_id "chr8_28068064_28068157_+"; exonnum "48"; txlen "5722";
chr8	ENSEMBL_gcm37	exon	28068064	28068157	0.179754103293037	+	.	gene_id "ENSMUSG00000110333.2"; transcript_id "ENSMUSG00000110333.2_tx_84"; exon_id "chr8_28068064_28068157_+"; exonnum "50"; txlen "5978";
chr8	ENSEMBL_gcm37	exon	28068064	28068157	0.179754103293037	+	.	gene_id "ENSMUSG00000110333.2"; transcript_id "ENSMUSG00000110333.2_tx_85"; exon_id "chr8_28068064_28068157_+"; exonnum "49"; txlen "5876";
chr8	ENSEMBL_gcm37	exon	28068064	28068157	0.179754103293037	+	.	gene_id "ENSMUSG00000110333.2"; transcript_id "ENSMUSG00000110333.2_tx_86"; exon_id "chr8_28068064_28068157_+"; exonnum "49"; txlen "5890";
chr8	ENSEMBL_gcm37	exon	28068064	28068157	0.179754103293037	+	.	gene_id "ENSMUSG00000110333.2"; transcript_id "ENSMUSG00000110333.2_tx_87"; exon_id "chr8_28068064_28068157_+"; exonnum "49"; txlen "5827";
chr8	ENSEMBL_gcm37	exon	28068064	28068157	0.179754103293037	+	.	gene_id "ENSMUSG00000110333.2"; transcript_id "ENSMUSG00000110333.2_tx_88"; exon_id "chr8_28068064_28068157_+"; exonnum "48"; txlen "5739";
chr8	ENSEMBL_gcm37	exon	28068064	28068157	0.179754103293037	+	.	gene_id "ENSMUSG00000110333.2"; transcript_id "ENSMUSG00000110333.2_tx_89"; exon_id "chr8_28068064_28068157_+"; exonnum "48"; txlen "5753";
chr8	ENSEMBL_gcm37	exon	28068064	28068157	0.798298936853133	+	.	gene_id "ENSMUSG00000110333.2"; transcript_id "ENSMUSG00000110333.2_tx_9"; exon_id "chr8_28068064_28068157_+"; exonnum "43"; txlen "5714";
chr8	ENSEMBL_gcm37	exon	28068064	28068157	0.179754103293037	+	.	gene_id "ENSMUSG00000110333.2"; transcript_id "ENSMUSG00000110333.2_tx_90"; exon_id "chr8_28068064_28068157_+"; exonnum "49"; txlen "5921";
chr8	ENSEMBL_gcm37	exon	28068064	28068157	0.168075390984274	+	.	gene_id "ENSMUSG00000110333.2"; transcript_id "ENSMUSG00000110333.2_tx_91"; exon_id "chr8_28068064_28068157_+"; exonnum "52"; txlen "6082";
chr8	ENSEMBL_gcm37	exon	28068064	28068157	0.143316659529539	+	.	gene_id "ENSMUSG00000110333.2"; transcript_id "ENSMUSG00000110333.2_tx_93"; exon_id "chr8_28068064_28068157_+"; exonnum "42"; txlen "5402";
chr8	ENSEMBL_gcm37	exon	28068064	28068157	0.143316659529539	+	.	gene_id "ENSMUSG00000110333.2"; transcript_id "ENSMUSG00000110333.2_tx_94"; exon_id "chr8_28068064_28068157_+"; exonnum "42"; txlen "5308";
chr8	ENSEMBL_gcm37	exon	28068064	28068157	0.143316659529539	+	.	gene_id "ENSMUSG00000110333.2"; transcript_id "ENSMUSG00000110333.2_tx_95"; exon_id "chr8_28068064_28068157_+"; exonnum "42"; txlen "5470";
chr8	ENSEMBL_gcm37	exon	28068064	28068157	0.143316659529539	+	.	gene_id "ENSMUSG00000110333.2"; transcript_id "ENSMUSG00000110333.2_tx_96"; exon_id "chr8_28068064_28068157_+"; exonnum "42"; txlen "5376";
chr8	ENSEMBL_gcm37	exon	28068064	28068157	0.138140896731214	+	.	gene_id "ENSMUSG00000110333.2"; transcript_id "ENSMUSG00000110333.2_tx_97"; exon_id "chr8_28068064_28068157_+"; exonnum "52"; txlen "6176";
chr8	ENSEMBL_gcm37	exon	28068064	28068157	0.13713753141337	+	.	gene_id "ENSMUSG00000110333.2"; transcript_id "ENSMUSG00000110333.2_tx_98"; exon_id "chr8_28068064_28068157_+"; exonnum "52"; txlen "6150";
chr8	ENSEMBL_gcm37	exon	28068064	28068157	0.13713753141337	+	.	gene_id "ENSMUSG00000110333.2"; transcript_id "ENSMUSG00000110333.2_tx_99"; exon_id "chr8_28068064_28068157_+"; exonnum "52"; txlen "6244";
chr8	sragcm37_mid	exon	28068610	28068702	0.0936028792127411	+	.	gene_id "ENSMUSG00000110333.2"; transcript_id "ENSMUSG00000110333.2_tx_113"; exon_id "chr8_28068610_28068702_+"; exonnum "52"; txlen "3942";
chr8	HAVANA	exon	28070849	28070877	0	+	.	gene_id "ENSMUSG00000110333.2"; transcript_id "ENSMUST00000209669.2"; gene_type "protein_coding"; gene_name "Gm45861"; transcript_type "protein_coding"; transcript_name "Gm45861-201"; exon_number 53; exon_id "ENSMUSE00001388276.2"; level 2; protein_id "ENSMUSP00000147714.2"; transcript_support_level "5"; mgi_id "MGI:5804976"; tag "basic"; tag "Ensembl_canonical"; tag "GENCODE_Primary"; tag "appris_principal_1"; tag "readthrough_transcript"; havana_gene "OTTMUSG00000061080.1"; havana_transcript "OTTMUST00000149210.1";
chr8	HAVANA	CDS	28070849	28070877	0	+	2	gene_id "ENSMUSG00000110333.2"; transcript_id "ENSMUST00000209669.2"; gene_type "protein_coding"; gene_name "Gm45861"; transcript_type "protein_coding"; transcript_name "Gm45861-201"; exon_number 53; exon_id "ENSMUSE00001388276.2"; level 2; protein_id "ENSMUSP00000147714.2"; transcript_support_level "5"; mgi_id "MGI:5804976"; tag "basic"; tag "Ensembl_canonical"; tag "GENCODE_Primary"; tag "appris_principal_1"; tag "readthrough_transcript"; havana_gene "OTTMUSG00000061080.1"; havana_transcript "OTTMUST00000149210.1";
chr8	HAVANA	exon	28070849	28070877	0	+	.	gene_id "ENSMUSG00000110333.2"; transcript_id "ENSMUST00000210427.2"; gene_type "protein_coding"; gene_name "Gm45861"; transcript_type "nonsense_mediated_decay"; transcript_name "Gm45861-202"; exon_number 52; exon_id "ENSMUSE00001388276.2"; level 2; protein_id "ENSMUSP00000147760.2"; transcript_support_level "5"; mgi_id "MGI:5804976"; tag "readthrough_transcript"; havana_gene "OTTMUSG00000061080.1"; havana_transcript "OTTMUST00000149211.1";
chr8	HAVANA	CDS	28070849	28070877	0	+	2	gene_id "ENSMUSG00000110333.2"; transcript_id "ENSMUST00000210427.2"; gene_type "protein_coding"; gene_name "Gm45861"; transcript_type "nonsense_mediated_decay"; transcript_name "Gm45861-202"; exon_number 52; exon_id "ENSMUSE00001388276.2"; level 2; protein_id "ENSMUSP00000147760.2"; transcript_support_level "5"; mgi_id "MGI:5804976"; tag "readthrough_transcript"; havana_gene "OTTMUSG00000061080.1"; havana_transcript "OTTMUST00000149211.1";
chr8	ENSEMBL_gcm37	exon	28070849	28070877	1.70587507092577	+	.	gene_id "ENSMUSG00000110333.2"; transcript_id "ENSMUSG00000110333.2_tx_1"; exon_id "chr8_28070849_28070877_+"; exonnum "52"; txlen "6007";
chr8	ENSEMBL_gcm37	exon	28070849	28070877	0.798298936853133	+	.	gene_id "ENSMUSG00000110333.2"; transcript_id "ENSMUSG00000110333.2_tx_10"; exon_id "chr8_28070849_28070877_+"; exonnum "44"; txlen "5620";
chr8	ENSEMBL_gcm37	exon	28070849	28070877	0.136524109628889	+	.	gene_id "ENSMUSG00000110333.2"; transcript_id "ENSMUSG00000110333.2_tx_100"; exon_id "chr8_28070849_28070877_+"; exonnum "53"; txlen "5870";
chr8	ENSEMBL_gcm37	exon	28070849	28070877	0.136238778599977	+	.	gene_id "ENSMUSG00000110333.2"; transcript_id "ENSMUSG00000110333.2_tx_101"; exon_id "chr8_28070849_28070877_+"; exonnum "52"; txlen "6008";
chr8	ENSEMBL_gcm37	exon	28070849	28070877	0.136238778599977	+	.	gene_id "ENSMUSG00000110333.2"; transcript_id "ENSMUSG00000110333.2_tx_102"; exon_id "chr8_28070849_28070877_+"; exonnum "52"; txlen "6102";
chr8	ENSEMBL_gcm37	exon	28070849	28070877	0.136238778599977	+	.	gene_id "ENSMUSG00000110333.2"; transcript_id "ENSMUSG00000110333.2_tx_103"; exon_id "chr8_28070849_28070877_+"; exonnum "52"; txlen "6076";
chr8	ENSEMBL_gcm37	exon	28070849	28070877	0.136238778599977	+	.	gene_id "ENSMUSG00000110333.2"; transcript_id "ENSMUSG00000110333.2_tx_104"; exon_id "chr8_28070849_28070877_+"; exonnum "52"; txlen "6170";
chr8	ENSEMBL_gcm37	exon	28070849	28070877	0.135325772544364	+	.	gene_id "ENSMUSG00000110333.2"; transcript_id "ENSMUSG00000110333.2_tx_105"; exon_id "chr8_28070849_28070877_+"; exonnum "53"; txlen "5964";
chr8	ENSEMBL_gcm37	exon	28070849	28070877	0.135026188273233	+	.	gene_id "ENSMUSG00000110333.2"; transcript_id "ENSMUSG00000110333.2_tx_106"; exon_id "chr8_28070849_28070877_+"; exonnum "53"; txlen "5938";
chr8	ENSEMBL_gcm37	exon	28070849	28070877	0.135026188273233	+	.	gene_id "ENSMUSG00000110333.2"; transcript_id "ENSMUSG00000110333.2_tx_107"; exon_id "chr8_28070849_28070877_+"; exonnum "53"; txlen "6032";
chr8	ENSEMBL_gcm37	exon	28070849	28070877	0.13412743545984	+	.	gene_id "ENSMUSG00000110333.2"; transcript_id "ENSMUSG00000110333.2_tx_108"; exon_id "chr8_28070849_28070877_+"; exonnum "52"; txlen "5796";
chr8	ENSEMBL_gcm37	exon	28070849	28070877	0.13412743545984	+	.	gene_id "ENSMUSG00000110333.2"; transcript_id "ENSMUSG00000110333.2_tx_109"; exon_id "chr8_28070849_28070877_+"; exonnum "52"; txlen "5890";
chr8	ENSEMBL_gcm37	exon	28070849	28070877	0.771898499571376	+	.	gene_id "ENSMUSG00000110333.2"; transcript_id "ENSMUSG00000110333.2_tx_11"; exon_id "chr8_28070849_28070877_+"; exonnum "44"; txlen "5479";
chr8	ENSEMBL_gcm37	exon	28070849	28070877	0.13412743545984	+	.	gene_id "ENSMUSG00000110333.2"; transcript_id "ENSMUSG00000110333.2_tx_110"; exon_id "chr8_28070849_28070877_+"; exonnum "52"; txlen "5864";
chr8	ENSEMBL_gcm37	exon	28070849	28070877	0.13412743545984	+	.	gene_id "ENSMUSG00000110333.2"; transcript_id "ENSMUSG00000110333.2_tx_111"; exon_id "chr8_28070849_28070877_+"; exonnum "52"; txlen "5958";
chr8	ENSEMBL_gcm37	exon	28070849	28070877	0.0902361860192021	+	.	gene_id "ENSMUSG00000110333.2"; transcript_id "ENSMUSG00000110333.2_tx_114"; exon_id "chr8_28070849_28070877_+"; exonnum "53"; txlen "6258";
chr8	ENSEMBL_gcm37	exon	28070849	28070877	0.083046163512056	+	.	gene_id "ENSMUSG00000110333.2"; transcript_id "ENSMUSG00000110333.2_tx_115"; exon_id "chr8_28070849_28070877_+"; exonnum "52"; txlen "5972";
chr8	ENSEMBL_gcm37	exon	28070849	28070877	0.083046163512056	+	.	gene_id "ENSMUSG00000110333.2"; transcript_id "ENSMUSG00000110333.2_tx_116"; exon_id "chr8_28070849_28070877_+"; exonnum "52"; txlen "6066";
chr8	ENSEMBL_gcm37	exon	28070849	28070877	0.083046163512056	+	.	gene_id "ENSMUSG00000110333.2"; transcript_id "ENSMUSG00000110333.2_tx_117"; exon_id "chr8_28070849_28070877_+"; exonnum "53"; txlen "6046";
chr8	ENSEMBL_gcm37	exon	28070849	28070877	0.083046163512056	+	.	gene_id "ENSMUSG00000110333.2"; transcript_id "ENSMUSG00000110333.2_tx_118"; exon_id "chr8_28070849_28070877_+"; exonnum "52"; txlen "6184";
chr8	ENSEMBL_gcm37	exon	28070849	28070877	0.083046163512056	+	.	gene_id "ENSMUSG00000110333.2"; transcript_id "ENSMUSG00000110333.2_tx_119"; exon_id "chr8_28070849_28070877_+"; exonnum "53"; txlen "6140";
chr8	ENSEMBL_gcm37	exon	28070849	28070877	0.771898499571376	+	.	gene_id "ENSMUSG00000110333.2"; transcript_id "ENSMUSG00000110333.2_tx_12"; exon_id "chr8_28070849_28070877_+"; exonnum "44"; txlen "5385";
chr8	ENSEMBL_gcm37	exon	28070849	28070877	0.083046163512056	+	.	gene_id "ENSMUSG00000110333.2"; transcript_id "ENSMUSG00000110333.2_tx_120"; exon_id "chr8_28070849_28070877_+"; exonnum "52"; txlen "6278";
chr8	ENSEMBL_gcm37	exon	28070849	28070877	0.083046163512056	+	.	gene_id "ENSMUSG00000110333.2"; transcript_id "ENSMUSG00000110333.2_tx_121"; exon_id "chr8_28070849_28070877_+"; exonnum "52"; txlen "6040";
chr8	ENSEMBL_gcm37	exon	28070849	28070877	0.083046163512056	+	.	gene_id "ENSMUSG00000110333.2"; transcript_id "ENSMUSG00000110333.2_tx_122"; exon_id "chr8_28070849_28070877_+"; exonnum "52"; txlen "6134";
chr8	ENSEMBL_gcm37	exon	28070849	28070877	0.083046163512056	+	.	gene_id "ENSMUSG00000110333.2"; transcript_id "ENSMUSG00000110333.2_tx_123"; exon_id "chr8_28070849_28070877_+"; exonnum "53"; txlen "6352";
chr8	ENSEMBL_gcm37	exon	28070849	28070877	0.083046163512056	+	.	gene_id "ENSMUSG00000110333.2"; transcript_id "ENSMUSG00000110333.2_tx_124"; exon_id "chr8_28070849_28070877_+"; exonnum "53"; txlen "6114";
chr8	ENSEMBL_gcm37	exon	28070849	28070877	0.083046163512056	+	.	gene_id "ENSMUSG00000110333.2"; transcript_id "ENSMUSG00000110333.2_tx_125"; exon_id "chr8_28070849_28070877_+"; exonnum "52"; txlen "6252";
chr8	ENSEMBL_gcm37	exon	28070849	28070877	0.083046163512056	+	.	gene_id "ENSMUSG00000110333.2"; transcript_id "ENSMUSG00000110333.2_tx_126"; exon_id "chr8_28070849_28070877_+"; exonnum "53"; txlen "6208";
chr8	ENSEMBL_gcm37	exon	28070849	28070877	0.083046163512056	+	.	gene_id "ENSMUSG00000110333.2"; transcript_id "ENSMUSG00000110333.2_tx_127"; exon_id "chr8_28070849_28070877_+"; exonnum "52"; txlen "6346";
chr8	ENSEMBL_gcm37	exon	28070849	28070877	0.083046163512056	+	.	gene_id "ENSMUSG00000110333.2"; transcript_id "ENSMUSG00000110333.2_tx_128"; exon_id "chr8_28070849_28070877_+"; exonnum "53"; txlen "6326";
chr8	ENSEMBL_gcm37	exon	28070849	28070877	0.083046163512056	+	.	gene_id "ENSMUSG00000110333.2"; transcript_id "ENSMUSG00000110333.2_tx_129"; exon_id "chr8_28070849_28070877_+"; exonnum "53"; txlen "6420";
chr8	ENSEMBL_gcm37	exon	28070849	28070877	0.771898499571376	+	.	gene_id "ENSMUSG00000110333.2"; transcript_id "ENSMUSG00000110333.2_tx_13"; exon_id "chr8_28070849_28070877_+"; exonnum "44"; txlen "5547";
chr8	ENSEMBL_gcm37	exon	28070849	28070877	0.00903834943838103	+	.	gene_id "ENSMUSG00000110333.2"; transcript_id "ENSMUSG00000110333.2_tx_130"; exon_id "chr8_28070849_28070877_+"; exonnum "58"; txlen "7181";
chr8	ENSEMBL_gcm37	exon	28070849	28070877	0.00903834943838103	+	.	gene_id "ENSMUSG00000110333.2"; transcript_id "ENSMUSG00000110333.2_tx_131"; exon_id "chr8_28070849_28070877_+"; exonnum "58"; txlen "7087";
chr8	ENSEMBL_gcm37	exon	28070849	28070877	0.771898499571376	+	.	gene_id "ENSMUSG00000110333.2"; transcript_id "ENSMUSG00000110333.2_tx_14"; exon_id "chr8_28070849_28070877_+"; exonnum "44"; txlen "5453";
chr8	ENSEMBL_gcm37	exon	28070849	28070877	0.771898499571376	+	.	gene_id "ENSMUSG00000110333.2"; transcript_id "ENSMUSG00000110333.2_tx_15"; exon_id "chr8_28070849_28070877_+"; exonnum "44"; txlen "5655";
chr8	ENSEMBL_gcm37	exon	28070849	28070877	0.771898499571376	+	.	gene_id "ENSMUSG00000110333.2"; transcript_id "ENSMUSG00000110333.2_tx_16"; exon_id "chr8_28070849_28070877_+"; exonnum "44"; txlen "5561";
chr8	ENSEMBL_gcm37	exon	28070849	28070877	0.771898499571376	+	.	gene_id "ENSMUSG00000110333.2"; transcript_id "ENSMUSG00000110333.2_tx_17"; exon_id "chr8_28070849_28070877_+"; exonnum "44"; txlen "5723";
chr8	ENSEMBL_gcm37	exon	28070849	28070877	0.771898499571376	+	.	gene_id "ENSMUSG00000110333.2"; transcript_id "ENSMUSG00000110333.2_tx_18"; exon_id "chr8_28070849_28070877_+"; exonnum "44"; txlen "5629";
chr8	ENSEMBL_gcm37	exon	28070849	28070877	0.414864014427613	+	.	gene_id "ENSMUSG00000110333.2"; transcript_id "ENSMUSG00000110333.2_tx_19"; exon_id "chr8_28070849_28070877_+"; exonnum "43"; txlen "5396";
chr8	ENSEMBL_gcm37	exon	28070849	28070877	1.32630768248828	+	.	gene_id "ENSMUSG00000110333.2"; transcript_id "ENSMUSG00000110333.2_tx_2"; exon_id "chr8_28070849_28070877_+"; exonnum "44"; txlen "5538";
chr8	ENSEMBL_gcm37	exon	28070849	28070877	0.414864014427613	+	.	gene_id "ENSMUSG00000110333.2"; transcript_id "ENSMUSG00000110333.2_tx_20"; exon_id "chr8_28070849_28070877_+"; exonnum "43"; txlen "5302";
chr8	ENSEMBL_gcm37	exon	28070849	28070877	0.414864014427613	+	.	gene_id "ENSMUSG00000110333.2"; transcript_id "ENSMUSG00000110333.2_tx_21"; exon_id "chr8_28070849_28070877_+"; exonnum "43"; txlen "5464";
chr8	ENSEMBL_gcm37	exon	28070849	28070877	0.414864014427613	+	.	gene_id "ENSMUSG00000110333.2"; transcript_id "ENSMUSG00000110333.2_tx_22"; exon_id "chr8_28070849_28070877_+"; exonnum "43"; txlen "5370";
chr8	ENSEMBL_gcm37	exon	28070849	28070877	0.359548812503931	+	.	gene_id "ENSMUSG00000110333.2"; transcript_id "ENSMUSG00000110333.2_tx_23"; exon_id "chr8_28070849_28070877_+"; exonnum "44"; txlen "5258";
chr8	ENSEMBL_gcm37	exon	28070849	28070877	0.359548812503931	+	.	gene_id "ENSMUSG00000110333.2"; transcript_id "ENSMUSG00000110333.2_tx_24"; exon_id "chr8_28070849_28070877_+"; exonnum "44"; txlen "5164";
chr8	ENSEMBL_gcm37	exon	28070849	28070877	0.359548812503931	+	.	gene_id "ENSMUSG00000110333.2"; transcript_id "ENSMUSG00000110333.2_tx_25"; exon_id "chr8_28070849_28070877_+"; exonnum "44"; txlen "5326";
chr8	ENSEMBL_gcm37	exon	28070849	28070877	0.359548812503931	+	.	gene_id "ENSMUSG00000110333.2"; transcript_id "ENSMUSG00000110333.2_tx_26"; exon_id "chr8_28070849_28070877_+"; exonnum "44"; txlen "5232";
chr8	ENSEMBL_gcm37	exon	28070849	28070877	0.359548812503931	+	.	gene_id "ENSMUSG00000110333.2"; transcript_id "ENSMUSG00000110333.2_tx_27"; exon_id "chr8_28070849_28070877_+"; exonnum "44"; txlen "5335";
chr8	ENSEMBL_gcm37	exon	28070849	28070877	1.2860784447256	+	.	gene_id "ENSMUSG00000110333.2"; transcript_id "ENSMUSG00000110333.2_tx_3"; exon_id "chr8_28070849_28070877_+"; exonnum "44"; txlen "5444";
chr8	ENSEMBL_gcm37	exon	28070849	28070877	0.335856350889622	+	.	gene_id "ENSMUSG00000110333.2"; transcript_id "ENSMUSG00000110333.2_tx_32"; exon_id "chr8_28070849_28070877_+"; exonnum "51"; txlen "5941";
chr8	ENSEMBL_gcm37	exon	28070849	28070877	0.335856350889622	+	.	gene_id "ENSMUSG00000110333.2"; transcript_id "ENSMUSG00000110333.2_tx_33"; exon_id "chr8_28070849_28070877_+"; exonnum "51"; txlen "5969";
chr8	ENSEMBL_gcm37	exon	28070849	28070877	0.335856350889622	+	.	gene_id "ENSMUSG00000110333.2"; transcript_id "ENSMUSG00000110333.2_tx_34"; exon_id "chr8_28070849_28070877_+"; exonnum "50"; txlen "5867";
chr8	ENSEMBL_gcm37	exon	28070849	28070877	0.335856350889622	+	.	gene_id "ENSMUSG00000110333.2"; transcript_id "ENSMUSG00000110333.2_tx_35"; exon_id "chr8_28070849_28070877_+"; exonnum "50"; txlen "5895";
chr8	ENSEMBL_gcm37	exon	28070849	28070877	0.335856350889622	+	.	gene_id "ENSMUSG00000110333.2"; transcript_id "ENSMUSG00000110333.2_tx_38"; exon_id "chr8_28070849_28070877_+"; exonnum "50"; txlen "5912";
chr8	ENSEMBL_gcm37	exon	28070849	28070877	0.335856350889622	+	.	gene_id "ENSMUSG00000110333.2"; transcript_id "ENSMUSG00000110333.2_tx_39"; exon_id "chr8_28070849_28070877_+"; exonnum "49"; txlen "5838";
chr8	ENSEMBL_gcm37	exon	28070849	28070877	1.20436280552016	+	.	gene_id "ENSMUSG00000110333.2"; transcript_id "ENSMUSG00000110333.2_tx_4"; exon_id "chr8_28070849_28070877_+"; exonnum "44"; txlen "5470";
chr8	ENSEMBL_gcm37	exon	28070849	28070877	0.283822268357427	+	.	gene_id "ENSMUSG00000110333.2"; transcript_id "ENSMUSG00000110333.2_tx_42"; exon_id "chr8_28070849_28070877_+"; exonnum "50"; txlen "5881";
chr8	ENSEMBL_gcm37	exon	28070849	28070877	0.283822268357427	+	.	gene_id "ENSMUSG00000110333.2"; transcript_id "ENSMUSG00000110333.2_tx_43"; exon_id "chr8_28070849_28070877_+"; exonnum "49"; txlen "5807";
chr8	ENSEMBL_gcm37	exon	28070849	28070877	0.283822268357427	+	.	gene_id "ENSMUSG00000110333.2"; transcript_id "ENSMUSG00000110333.2_tx_48"; exon_id "chr8_28070849_28070877_+"; exonnum "49"; txlen "5824";
chr8	ENSEMBL_gcm37	exon	28070849	28070877	0.283822268357427	+	.	gene_id "ENSMUSG00000110333.2"; transcript_id "ENSMUSG00000110333.2_tx_49"; exon_id "chr8_28070849_28070877_+"; exonnum "49"; txlen "5852";
chr8	ENSEMBL_gcm37	exon	28070849	28070877	1.20436280552016	+	.	gene_id "ENSMUSG00000110333.2"; transcript_id "ENSMUSG00000110333.2_tx_5"; exon_id "chr8_28070849_28070877_+"; exonnum "44"; txlen "5376";
chr8	ENSEMBL_gcm37	exon	28070849	28070877	0.283822268357427	+	.	gene_id "ENSMUSG00000110333.2"; transcript_id "ENSMUSG00000110333.2_tx_50"; exon_id "chr8_28070849_28070877_+"; exonnum "48"; txlen "5750";
chr8	ENSEMBL_gcm37	exon	28070849	28070877	0.283822268357427	+	.	gene_id "ENSMUSG00000110333.2"; transcript_id "ENSMUSG00000110333.2_tx_51"; exon_id "chr8_28070849_28070877_+"; exonnum "48"; txlen "5778";
chr8	ENSEMBL_gcm37	exon	28070849	28070877	0.283822268357427	+	.	gene_id "ENSMUSG00000110333.2"; transcript_id "ENSMUSG00000110333.2_tx_54"; exon_id "chr8_28070849_28070877_+"; exonnum "48"; txlen "5795";
chr8	ENSEMBL_gcm37	exon	28070849	28070877	0.283822268357427	+	.	gene_id "ENSMUSG00000110333.2"; transcript_id "ENSMUSG00000110333.2_tx_55"; exon_id "chr8_28070849_28070877_+"; exonnum "47"; txlen "5721";
chr8	ENSEMBL_gcm37	exon	28070849	28070877	0.272804518578157	+	.	gene_id "ENSMUSG00000110333.2"; transcript_id "ENSMUSG00000110333.2_tx_56"; exon_id "chr8_28070849_28070877_+"; exonnum "43"; txlen "5376";
chr8	ENSEMBL_gcm37	exon	28070849	28070877	0.272804518578157	+	.	gene_id "ENSMUSG00000110333.2"; transcript_id "ENSMUSG00000110333.2_tx_57"; exon_id "chr8_28070849_28070877_+"; exonnum "43"; txlen "5282";
chr8	ENSEMBL_gcm37	exon	28070849	28070877	0.272804518578157	+	.	gene_id "ENSMUSG00000110333.2"; transcript_id "ENSMUSG00000110333.2_tx_58"; exon_id "chr8_28070849_28070877_+"; exonnum "43"; txlen "5444";
chr8	ENSEMBL_gcm37	exon	28070849	28070877	0.272804518578157	+	.	gene_id "ENSMUSG00000110333.2"; transcript_id "ENSMUSG00000110333.2_tx_59"; exon_id "chr8_28070849_28070877_+"; exonnum "43"; txlen "5350";
chr8	ENSEMBL_gcm37	exon	28070849	28070877	0.257718554417153	+	.	gene_id "ENSMUSG00000110333.2"; transcript_id "ENSMUSG00000110333.2_tx_60"; exon_id "chr8_28070849_28070877_+"; exonnum "43"; txlen "5376";
chr8	ENSEMBL_gcm37	exon	28070849	28070877	0.257718554417153	+	.	gene_id "ENSMUSG00000110333.2"; transcript_id "ENSMUSG00000110333.2_tx_61"; exon_id "chr8_28070849_28070877_+"; exonnum "43"; txlen "5282";
chr8	ENSEMBL_gcm37	exon	28070849	28070877	0.257718554417153	+	.	gene_id "ENSMUSG00000110333.2"; transcript_id "ENSMUSG00000110333.2_tx_62"; exon_id "chr8_28070849_28070877_+"; exonnum "43"; txlen "5385";
chr8	ENSEMBL_gcm37	exon	28070849	28070877	0.257718554417153	+	.	gene_id "ENSMUSG00000110333.2"; transcript_id "ENSMUSG00000110333.2_tx_63"; exon_id "chr8_28070849_28070877_+"; exonnum "43"; txlen "5291";
chr8	ENSEMBL_gcm37	exon	28070849	28070877	0.257718554417153	+	.	gene_id "ENSMUSG00000110333.2"; transcript_id "ENSMUSG00000110333.2_tx_64"; exon_id "chr8_28070849_28070877_+"; exonnum "43"; txlen "5444";
chr8	ENSEMBL_gcm37	exon	28070849	28070877	0.257718554417153	+	.	gene_id "ENSMUSG00000110333.2"; transcript_id "ENSMUSG00000110333.2_tx_65"; exon_id "chr8_28070849_28070877_+"; exonnum "43"; txlen "5350";
chr8	ENSEMBL_gcm37	exon	28070849	28070877	0.257718554417153	+	.	gene_id "ENSMUSG00000110333.2"; transcript_id "ENSMUSG00000110333.2_tx_66"; exon_id "chr8_28070849_28070877_+"; exonnum "43"; txlen "5453";
chr8	ENSEMBL_gcm37	exon	28070849	28070877	0.257718554417153	+	.	gene_id "ENSMUSG00000110333.2"; transcript_id "ENSMUSG00000110333.2_tx_67"; exon_id "chr8_28070849_28070877_+"; exonnum "43"; txlen "5359";
chr8	ENSEMBL_gcm37	exon	28070849	28070877	0.257718554417153	+	.	gene_id "ENSMUSG00000110333.2"; transcript_id "ENSMUSG00000110333.2_tx_68"; exon_id "chr8_28070849_28070877_+"; exonnum "43"; txlen "5620";
chr8	ENSEMBL_gcm37	exon	28070849	28070877	0.225032298734978	+	.	gene_id "ENSMUSG00000110333.2"; transcript_id "ENSMUSG00000110333.2_tx_69"; exon_id "chr8_28070849_28070877_+"; exonnum "44"; txlen "4920";
chr8	ENSEMBL_gcm37	exon	28070849	28070877	0.798298936853133	+	.	gene_id "ENSMUSG00000110333.2"; transcript_id "ENSMUSG00000110333.2_tx_7"; exon_id "chr8_28070849_28070877_+"; exonnum "44"; txlen "5646";
chr8	ENSEMBL_gcm37	exon	28070849	28070877	0.225032298734978	+	.	gene_id "ENSMUSG00000110333.2"; transcript_id "ENSMUSG00000110333.2_tx_70"; exon_id "chr8_28070849_28070877_+"; exonnum "44"; txlen "4988";
chr8	ENSEMBL_gcm37	exon	28070849	28070877	0.225032298734978	+	.	gene_id "ENSMUSG00000110333.2"; transcript_id "ENSMUSG00000110333.2_tx_71"; exon_id "chr8_28070849_28070877_+"; exonnum "44"; txlen "4997";
chr8	ENSEMBL_gcm37	exon	28070849	28070877	0.225032298734978	+	.	gene_id "ENSMUSG00000110333.2"; transcript_id "ENSMUSG00000110333.2_tx_72"; exon_id "chr8_28070849_28070877_+"; exonnum "43"; txlen "4894";
chr8	ENSEMBL_gcm37	exon	28070849	28070877	0.220003644014643	+	.	gene_id "ENSMUSG00000110333.2"; transcript_id "ENSMUSG00000110333.2_tx_73"; exon_id "chr8_28070849_28070877_+"; exonnum "44"; txlen "4984";
chr8	ENSEMBL_gcm37	exon	28070849	28070877	0.220003644014643	+	.	gene_id "ENSMUSG00000110333.2"; transcript_id "ENSMUSG00000110333.2_tx_74"; exon_id "chr8_28070849_28070877_+"; exonnum "44"; txlen "5052";
chr8	ENSEMBL_gcm37	exon	28070849	28070877	0.220003644014643	+	.	gene_id "ENSMUSG00000110333.2"; transcript_id "ENSMUSG00000110333.2_tx_75"; exon_id "chr8_28070849_28070877_+"; exonnum "43"; txlen "4958";
chr8	ENSEMBL_gcm37	exon	28070849	28070877	0.179754103293037	+	.	gene_id "ENSMUSG00000110333.2"; transcript_id "ENSMUSG00000110333.2_tx_77"; exon_id "chr8_28070849_28070877_+"; exonnum "51"; txlen "5856";
chr8	ENSEMBL_gcm37	exon	28070849	28070877	0.179754103293037	+	.	gene_id "ENSMUSG00000110333.2"; transcript_id "ENSMUSG00000110333.2_tx_78"; exon_id "chr8_28070849_28070877_+"; exonnum "51"; txlen "5884";
chr8	ENSEMBL_gcm37	exon	28070849	28070877	0.179754103293037	+	.	gene_id "ENSMUSG00000110333.2"; transcript_id "ENSMUSG00000110333.2_tx_79"; exon_id "chr8_28070849_28070877_+"; exonnum "50"; txlen "5782";
chr8	ENSEMBL_gcm37	exon	28070849	28070877	0.798298936853133	+	.	gene_id "ENSMUSG00000110333.2"; transcript_id "ENSMUSG00000110333.2_tx_8"; exon_id "chr8_28070849_28070877_+"; exonnum "44"; txlen "5552";
chr8	ENSEMBL_gcm37	exon	28070849	28070877	0.179754103293037	+	.	gene_id "ENSMUSG00000110333.2"; transcript_id "ENSMUSG00000110333.2_tx_80"; exon_id "chr8_28070849_28070877_+"; exonnum "50"; txlen "5796";
chr8	ENSEMBL_gcm37	exon	28070849	28070877	0.179754103293037	+	.	gene_id "ENSMUSG00000110333.2"; transcript_id "ENSMUSG00000110333.2_tx_81"; exon_id "chr8_28070849_28070877_+"; exonnum "50"; txlen "5810";
chr8	ENSEMBL_gcm37	exon	28070849	28070877	0.179754103293037	+	.	gene_id "ENSMUSG00000110333.2"; transcript_id "ENSMUSG00000110333.2_tx_82"; exon_id "chr8_28070849_28070877_+"; exonnum "51"; txlen "5950";
chr8	ENSEMBL_gcm37	exon	28070849	28070877	0.179754103293037	+	.	gene_id "ENSMUSG00000110333.2"; transcript_id "ENSMUSG00000110333.2_tx_83"; exon_id "chr8_28070849_28070877_+"; exonnum "49"; txlen "5722";
chr8	ENSEMBL_gcm37	exon	28070849	28070877	0.179754103293037	+	.	gene_id "ENSMUSG00000110333.2"; transcript_id "ENSMUSG00000110333.2_tx_84"; exon_id "chr8_28070849_28070877_+"; exonnum "51"; txlen "5978";
chr8	ENSEMBL_gcm37	exon	28070849	28070877	0.179754103293037	+	.	gene_id "ENSMUSG00000110333.2"; transcript_id "ENSMUSG00000110333.2_tx_85"; exon_id "chr8_28070849_28070877_+"; exonnum "50"; txlen "5876";
chr8	ENSEMBL_gcm37	exon	28070849	28070877	0.179754103293037	+	.	gene_id "ENSMUSG00000110333.2"; transcript_id "ENSMUSG00000110333.2_tx_86"; exon_id "chr8_28070849_28070877_+"; exonnum "50"; txlen "5890";
chr8	ENSEMBL_gcm37	exon	28070849	28070877	0.179754103293037	+	.	gene_id "ENSMUSG00000110333.2"; transcript_id "ENSMUSG00000110333.2_tx_87"; exon_id "chr8_28070849_28070877_+"; exonnum "50"; txlen "5827";
chr8	ENSEMBL_gcm37	exon	28070849	28070877	0.179754103293037	+	.	gene_id "ENSMUSG00000110333.2"; transcript_id "ENSMUSG00000110333.2_tx_88"; exon_id "chr8_28070849_28070877_+"; exonnum "49"; txlen "5739";
chr8	ENSEMBL_gcm37	exon	28070849	28070877	0.179754103293037	+	.	gene_id "ENSMUSG00000110333.2"; transcript_id "ENSMUSG00000110333.2_tx_89"; exon_id "chr8_28070849_28070877_+"; exonnum "49"; txlen "5753";
chr8	ENSEMBL_gcm37	exon	28070849	28070877	0.798298936853133	+	.	gene_id "ENSMUSG00000110333.2"; transcript_id "ENSMUSG00000110333.2_tx_9"; exon_id "chr8_28070849_28070877_+"; exonnum "44"; txlen "5714";
chr8	ENSEMBL_gcm37	exon	28070849	28070877	0.179754103293037	+	.	gene_id "ENSMUSG00000110333.2"; transcript_id "ENSMUSG00000110333.2_tx_90"; exon_id "chr8_28070849_28070877_+"; exonnum "50"; txlen "5921";
chr8	ENSEMBL_gcm37	exon	28070849	28070877	0.168075390984274	+	.	gene_id "ENSMUSG00000110333.2"; transcript_id "ENSMUSG00000110333.2_tx_91"; exon_id "chr8_28070849_28070877_+"; exonnum "53"; txlen "6082";
chr8	ENSEMBL_gcm37	exon	28070849	28070877	0.143316659529539	+	.	gene_id "ENSMUSG00000110333.2"; transcript_id "ENSMUSG00000110333.2_tx_93"; exon_id "chr8_28070849_28070877_+"; exonnum "43"; txlen "5402";
chr8	ENSEMBL_gcm37	exon	28070849	28070877	0.143316659529539	+	.	gene_id "ENSMUSG00000110333.2"; transcript_id "ENSMUSG00000110333.2_tx_94"; exon_id "chr8_28070849_28070877_+"; exonnum "43"; txlen "5308";
chr8	ENSEMBL_gcm37	exon	28070849	28070877	0.143316659529539	+	.	gene_id "ENSMUSG00000110333.2"; transcript_id "ENSMUSG00000110333.2_tx_95"; exon_id "chr8_28070849_28070877_+"; exonnum "43"; txlen "5470";
chr8	ENSEMBL_gcm37	exon	28070849	28070877	0.143316659529539	+	.	gene_id "ENSMUSG00000110333.2"; transcript_id "ENSMUSG00000110333.2_tx_96"; exon_id "chr8_28070849_28070877_+"; exonnum "43"; txlen "5376";
chr8	ENSEMBL_gcm37	exon	28070849	28070877	0.138140896731214	+	.	gene_id "ENSMUSG00000110333.2"; transcript_id "ENSMUSG00000110333.2_tx_97"; exon_id "chr8_28070849_28070877_+"; exonnum "53"; txlen "6176";
chr8	ENSEMBL_gcm37	exon	28070849	28070877	0.13713753141337	+	.	gene_id "ENSMUSG00000110333.2"; transcript_id "ENSMUSG00000110333.2_tx_98"; exon_id "chr8_28070849_28070877_+"; exonnum "53"; txlen "6150";
chr8	ENSEMBL_gcm37	exon	28070849	28070877	0.13713753141337	+	.	gene_id "ENSMUSG00000110333.2"; transcript_id "ENSMUSG00000110333.2_tx_99"; exon_id "chr8_28070849_28070877_+"; exonnum "53"; txlen "6244";
chr8	sragcm37_mid	exon	28070965	28071046	1.70587507092577	+	.	gene_id "ENSMUSG00000110333.2"; transcript_id "ENSMUSG00000110333.2_tx_1"; exon_id "chr8_28070965_28071046_+"; exonnum "53"; txlen "6007";
chr8	sragcm37_mid	exon	28070965	28071046	0.771898499571376	+	.	gene_id "ENSMUSG00000110333.2"; transcript_id "ENSMUSG00000110333.2_tx_11"; exon_id "chr8_28070965_28071046_+"; exonnum "45"; txlen "5479";
chr8	sragcm37_mid	exon	28070965	28071046	0.771898499571376	+	.	gene_id "ENSMUSG00000110333.2"; transcript_id "ENSMUSG00000110333.2_tx_12"; exon_id "chr8_28070965_28071046_+"; exonnum "45"; txlen "5385";
chr8	sragcm37_mid	exon	28070965	28071046	0.771898499571376	+	.	gene_id "ENSMUSG00000110333.2"; transcript_id "ENSMUSG00000110333.2_tx_13"; exon_id "chr8_28070965_28071046_+"; exonnum "45"; txlen "5547";
chr8	sragcm37_mid	exon	28070965	28071046	0.771898499571376	+	.	gene_id "ENSMUSG00000110333.2"; transcript_id "ENSMUSG00000110333.2_tx_14"; exon_id "chr8_28070965_28071046_+"; exonnum "45"; txlen "5453";
chr8	sragcm37_mid	exon	28070965	28071046	0.771898499571376	+	.	gene_id "ENSMUSG00000110333.2"; transcript_id "ENSMUSG00000110333.2_tx_15"; exon_id "chr8_28070965_28071046_+"; exonnum "45"; txlen "5655";
chr8	sragcm37_mid	exon	28070965	28071046	0.771898499571376	+	.	gene_id "ENSMUSG00000110333.2"; transcript_id "ENSMUSG00000110333.2_tx_16"; exon_id "chr8_28070965_28071046_+"; exonnum "45"; txlen "5561";
chr8	sragcm37_mid	exon	28070965	28071046	0.771898499571376	+	.	gene_id "ENSMUSG00000110333.2"; transcript_id "ENSMUSG00000110333.2_tx_17"; exon_id "chr8_28070965_28071046_+"; exonnum "45"; txlen "5723";
chr8	sragcm37_mid	exon	28070965	28071046	0.771898499571376	+	.	gene_id "ENSMUSG00000110333.2"; transcript_id "ENSMUSG00000110333.2_tx_18"; exon_id "chr8_28070965_28071046_+"; exonnum "45"; txlen "5629";
chr8	sragcm37_mid	exon	28070965	28071046	0.359548812503931	+	.	gene_id "ENSMUSG00000110333.2"; transcript_id "ENSMUSG00000110333.2_tx_27"; exon_id "chr8_28070965_28071046_+"; exonnum "45"; txlen "5335";
chr8	sragcm37_mid	exon	28070965	28071046	0.257718554417153	+	.	gene_id "ENSMUSG00000110333.2"; transcript_id "ENSMUSG00000110333.2_tx_62"; exon_id "chr8_28070965_28071046_+"; exonnum "44"; txlen "5385";
chr8	sragcm37_mid	exon	28070965	28071046	0.257718554417153	+	.	gene_id "ENSMUSG00000110333.2"; transcript_id "ENSMUSG00000110333.2_tx_63"; exon_id "chr8_28070965_28071046_+"; exonnum "44"; txlen "5291";
chr8	sragcm37_mid	exon	28070965	28071046	0.257718554417153	+	.	gene_id "ENSMUSG00000110333.2"; transcript_id "ENSMUSG00000110333.2_tx_66"; exon_id "chr8_28070965_28071046_+"; exonnum "44"; txlen "5453";
chr8	sragcm37_mid	exon	28070965	28071046	0.257718554417153	+	.	gene_id "ENSMUSG00000110333.2"; transcript_id "ENSMUSG00000110333.2_tx_67"; exon_id "chr8_28070965_28071046_+"; exonnum "44"; txlen "5359";
chr8	sragcm37_mid	exon	28070965	28071046	0.225032298734978	+	.	gene_id "ENSMUSG00000110333.2"; transcript_id "ENSMUSG00000110333.2_tx_71"; exon_id "chr8_28070965_28071046_+"; exonnum "45"; txlen "4997";
chr8	sragcm37_mid	exon	28070965	28071046	0.179754103293037	+	.	gene_id "ENSMUSG00000110333.2"; transcript_id "ENSMUSG00000110333.2_tx_77"; exon_id "chr8_28070965_28071046_+"; exonnum "52"; txlen "5856";
chr8	sragcm37_mid	exon	28070965	28071046	0.179754103293037	+	.	gene_id "ENSMUSG00000110333.2"; transcript_id "ENSMUSG00000110333.2_tx_78"; exon_id "chr8_28070965_28071046_+"; exonnum "52"; txlen "5884";
chr8	sragcm37_mid	exon	28070965	28071046	0.179754103293037	+	.	gene_id "ENSMUSG00000110333.2"; transcript_id "ENSMUSG00000110333.2_tx_79"; exon_id "chr8_28070965_28071046_+"; exonnum "51"; txlen "5782";
chr8	sragcm37_mid	exon	28070965	28071046	0.179754103293037	+	.	gene_id "ENSMUSG00000110333.2"; transcript_id "ENSMUSG00000110333.2_tx_80"; exon_id "chr8_28070965_28071046_+"; exonnum "51"; txlen "5796";
chr8	sragcm37_mid	exon	28070965	28071046	0.179754103293037	+	.	gene_id "ENSMUSG00000110333.2"; transcript_id "ENSMUSG00000110333.2_tx_81"; exon_id "chr8_28070965_28071046_+"; exonnum "51"; txlen "5810";
chr8	sragcm37_mid	exon	28070965	28071046	0.179754103293037	+	.	gene_id "ENSMUSG00000110333.2"; transcript_id "ENSMUSG00000110333.2_tx_82"; exon_id "chr8_28070965_28071046_+"; exonnum "52"; txlen "5950";
chr8	sragcm37_mid	exon	28070965	28071046	0.179754103293037	+	.	gene_id "ENSMUSG00000110333.2"; transcript_id "ENSMUSG00000110333.2_tx_83"; exon_id "chr8_28070965_28071046_+"; exonnum "50"; txlen "5722";
chr8	sragcm37_mid	exon	28070965	28071046	0.179754103293037	+	.	gene_id "ENSMUSG00000110333.2"; transcript_id "ENSMUSG00000110333.2_tx_84"; exon_id "chr8_28070965_28071046_+"; exonnum "52"; txlen "5978";
chr8	sragcm37_mid	exon	28070965	28071046	0.179754103293037	+	.	gene_id "ENSMUSG00000110333.2"; transcript_id "ENSMUSG00000110333.2_tx_85"; exon_id "chr8_28070965_28071046_+"; exonnum "51"; txlen "5876";
chr8	sragcm37_mid	exon	28070965	28071046	0.179754103293037	+	.	gene_id "ENSMUSG00000110333.2"; transcript_id "ENSMUSG00000110333.2_tx_86"; exon_id "chr8_28070965_28071046_+"; exonnum "51"; txlen "5890";
chr8	sragcm37_mid	exon	28070965	28071046	0.179754103293037	+	.	gene_id "ENSMUSG00000110333.2"; transcript_id "ENSMUSG00000110333.2_tx_87"; exon_id "chr8_28070965_28071046_+"; exonnum "51"; txlen "5827";
chr8	sragcm37_mid	exon	28070965	28071046	0.179754103293037	+	.	gene_id "ENSMUSG00000110333.2"; transcript_id "ENSMUSG00000110333.2_tx_88"; exon_id "chr8_28070965_28071046_+"; exonnum "50"; txlen "5739";
chr8	sragcm37_mid	exon	28070965	28071046	0.179754103293037	+	.	gene_id "ENSMUSG00000110333.2"; transcript_id "ENSMUSG00000110333.2_tx_89"; exon_id "chr8_28070965_28071046_+"; exonnum "50"; txlen "5753";
chr8	sragcm37_mid	exon	28070965	28071046	0.179754103293037	+	.	gene_id "ENSMUSG00000110333.2"; transcript_id "ENSMUSG00000110333.2_tx_90"; exon_id "chr8_28070965_28071046_+"; exonnum "51"; txlen "5921";
chr8	HAVANA	exon	28070974	28071046	0	+	.	gene_id "ENSMUSG00000110333.2"; transcript_id "ENSMUST00000209669.2"; gene_type "protein_coding"; gene_name "Gm45861"; transcript_type "protein_coding"; transcript_name "Gm45861-201"; exon_number 54; exon_id "ENSMUSE00001386399.2"; level 2; protein_id "ENSMUSP00000147714.2"; transcript_support_level "5"; mgi_id "MGI:5804976"; tag "basic"; tag "Ensembl_canonical"; tag "GENCODE_Primary"; tag "appris_principal_1"; tag "readthrough_transcript"; havana_gene "OTTMUSG00000061080.1"; havana_transcript "OTTMUST00000149210.1";
chr8	HAVANA	CDS	28070974	28071046	0	+	0	gene_id "ENSMUSG00000110333.2"; transcript_id "ENSMUST00000209669.2"; gene_type "protein_coding"; gene_name "Gm45861"; transcript_type "protein_coding"; transcript_name "Gm45861-201"; exon_number 54; exon_id "ENSMUSE00001386399.2"; level 2; protein_id "ENSMUSP00000147714.2"; transcript_support_level "5"; mgi_id "MGI:5804976"; tag "basic"; tag "Ensembl_canonical"; tag "GENCODE_Primary"; tag "appris_principal_1"; tag "readthrough_transcript"; havana_gene "OTTMUSG00000061080.1"; havana_transcript "OTTMUST00000149210.1";
chr8	HAVANA	exon	28070974	28071046	0	+	.	gene_id "ENSMUSG00000110333.2"; transcript_id "ENSMUST00000210427.2"; gene_type "protein_coding"; gene_name "Gm45861"; transcript_type "nonsense_mediated_decay"; transcript_name "Gm45861-202"; exon_number 53; exon_id "ENSMUSE00001386399.2"; level 2; protein_id "ENSMUSP00000147760.2"; transcript_support_level "5"; mgi_id "MGI:5804976"; tag "readthrough_transcript"; havana_gene "OTTMUSG00000061080.1"; havana_transcript "OTTMUST00000149211.1";
chr8	HAVANA	CDS	28070974	28071046	0	+	0	gene_id "ENSMUSG00000110333.2"; transcript_id "ENSMUST00000210427.2"; gene_type "protein_coding"; gene_name "Gm45861"; transcript_type "nonsense_mediated_decay"; transcript_name "Gm45861-202"; exon_number 53; exon_id "ENSMUSE00001386399.2"; level 2; protein_id "ENSMUSP00000147760.2"; transcript_support_level "5"; mgi_id "MGI:5804976"; tag "readthrough_transcript"; havana_gene "OTTMUSG00000061080.1"; havana_transcript "OTTMUST00000149211.1";
chr8	ENSEMBL_gcm37	exon	28070974	28071046	0.798298936853133	+	.	gene_id "ENSMUSG00000110333.2"; transcript_id "ENSMUSG00000110333.2_tx_10"; exon_id "chr8_28070974_28071046_+"; exonnum "45"; txlen "5620";
chr8	ENSEMBL_gcm37	exon	28070974	28071046	0.136524109628889	+	.	gene_id "ENSMUSG00000110333.2"; transcript_id "ENSMUSG00000110333.2_tx_100"; exon_id "chr8_28070974_28071046_+"; exonnum "54"; txlen "5870";
chr8	ENSEMBL_gcm37	exon	28070974	28071046	0.136238778599977	+	.	gene_id "ENSMUSG00000110333.2"; transcript_id "ENSMUSG00000110333.2_tx_101"; exon_id "chr8_28070974_28071046_+"; exonnum "53"; txlen "6008";
chr8	ENSEMBL_gcm37	exon	28070974	28071046	0.136238778599977	+	.	gene_id "ENSMUSG00000110333.2"; transcript_id "ENSMUSG00000110333.2_tx_102"; exon_id "chr8_28070974_28071046_+"; exonnum "53"; txlen "6102";
chr8	ENSEMBL_gcm37	exon	28070974	28071046	0.136238778599977	+	.	gene_id "ENSMUSG00000110333.2"; transcript_id "ENSMUSG00000110333.2_tx_103"; exon_id "chr8_28070974_28071046_+"; exonnum "53"; txlen "6076";
chr8	ENSEMBL_gcm37	exon	28070974	28071046	0.136238778599977	+	.	gene_id "ENSMUSG00000110333.2"; transcript_id "ENSMUSG00000110333.2_tx_104"; exon_id "chr8_28070974_28071046_+"; exonnum "53"; txlen "6170";
chr8	ENSEMBL_gcm37	exon	28070974	28071046	0.135325772544364	+	.	gene_id "ENSMUSG00000110333.2"; transcript_id "ENSMUSG00000110333.2_tx_105"; exon_id "chr8_28070974_28071046_+"; exonnum "54"; txlen "5964";
chr8	ENSEMBL_gcm37	exon	28070974	28071046	0.135026188273233	+	.	gene_id "ENSMUSG00000110333.2"; transcript_id "ENSMUSG00000110333.2_tx_106"; exon_id "chr8_28070974_28071046_+"; exonnum "54"; txlen "5938";
chr8	ENSEMBL_gcm37	exon	28070974	28071046	0.135026188273233	+	.	gene_id "ENSMUSG00000110333.2"; transcript_id "ENSMUSG00000110333.2_tx_107"; exon_id "chr8_28070974_28071046_+"; exonnum "54"; txlen "6032";
chr8	ENSEMBL_gcm37	exon	28070974	28071046	0.13412743545984	+	.	gene_id "ENSMUSG00000110333.2"; transcript_id "ENSMUSG00000110333.2_tx_108"; exon_id "chr8_28070974_28071046_+"; exonnum "53"; txlen "5796";
chr8	ENSEMBL_gcm37	exon	28070974	28071046	0.13412743545984	+	.	gene_id "ENSMUSG00000110333.2"; transcript_id "ENSMUSG00000110333.2_tx_109"; exon_id "chr8_28070974_28071046_+"; exonnum "53"; txlen "5890";
chr8	ENSEMBL_gcm37	exon	28070974	28071046	0.13412743545984	+	.	gene_id "ENSMUSG00000110333.2"; transcript_id "ENSMUSG00000110333.2_tx_110"; exon_id "chr8_28070974_28071046_+"; exonnum "53"; txlen "5864";
chr8	ENSEMBL_gcm37	exon	28070974	28071046	0.13412743545984	+	.	gene_id "ENSMUSG00000110333.2"; transcript_id "ENSMUSG00000110333.2_tx_111"; exon_id "chr8_28070974_28071046_+"; exonnum "53"; txlen "5958";
chr8	ENSEMBL_gcm37	exon	28070974	28071046	0.0902361860192021	+	.	gene_id "ENSMUSG00000110333.2"; transcript_id "ENSMUSG00000110333.2_tx_114"; exon_id "chr8_28070974_28071046_+"; exonnum "54"; txlen "6258";
chr8	ENSEMBL_gcm37	exon	28070974	28071046	0.083046163512056	+	.	gene_id "ENSMUSG00000110333.2"; transcript_id "ENSMUSG00000110333.2_tx_115"; exon_id "chr8_28070974_28071046_+"; exonnum "53"; txlen "5972";
chr8	ENSEMBL_gcm37	exon	28070974	28071046	0.083046163512056	+	.	gene_id "ENSMUSG00000110333.2"; transcript_id "ENSMUSG00000110333.2_tx_116"; exon_id "chr8_28070974_28071046_+"; exonnum "53"; txlen "6066";
chr8	ENSEMBL_gcm37	exon	28070974	28071046	0.083046163512056	+	.	gene_id "ENSMUSG00000110333.2"; transcript_id "ENSMUSG00000110333.2_tx_117"; exon_id "chr8_28070974_28071046_+"; exonnum "54"; txlen "6046";
chr8	ENSEMBL_gcm37	exon	28070974	28071046	0.083046163512056	+	.	gene_id "ENSMUSG00000110333.2"; transcript_id "ENSMUSG00000110333.2_tx_118"; exon_id "chr8_28070974_28071046_+"; exonnum "53"; txlen "6184";
chr8	ENSEMBL_gcm37	exon	28070974	28071046	0.083046163512056	+	.	gene_id "ENSMUSG00000110333.2"; transcript_id "ENSMUSG00000110333.2_tx_119"; exon_id "chr8_28070974_28071046_+"; exonnum "54"; txlen "6140";
chr8	ENSEMBL_gcm37	exon	28070974	28071046	0.083046163512056	+	.	gene_id "ENSMUSG00000110333.2"; transcript_id "ENSMUSG00000110333.2_tx_120"; exon_id "chr8_28070974_28071046_+"; exonnum "53"; txlen "6278";
chr8	ENSEMBL_gcm37	exon	28070974	28071046	0.083046163512056	+	.	gene_id "ENSMUSG00000110333.2"; transcript_id "ENSMUSG00000110333.2_tx_121"; exon_id "chr8_28070974_28071046_+"; exonnum "53"; txlen "6040";
chr8	ENSEMBL_gcm37	exon	28070974	28071046	0.083046163512056	+	.	gene_id "ENSMUSG00000110333.2"; transcript_id "ENSMUSG00000110333.2_tx_122"; exon_id "chr8_28070974_28071046_+"; exonnum "53"; txlen "6134";
chr8	ENSEMBL_gcm37	exon	28070974	28071046	0.083046163512056	+	.	gene_id "ENSMUSG00000110333.2"; transcript_id "ENSMUSG00000110333.2_tx_123"; exon_id "chr8_28070974_28071046_+"; exonnum "54"; txlen "6352";
chr8	ENSEMBL_gcm37	exon	28070974	28071046	0.083046163512056	+	.	gene_id "ENSMUSG00000110333.2"; transcript_id "ENSMUSG00000110333.2_tx_124"; exon_id "chr8_28070974_28071046_+"; exonnum "54"; txlen "6114";
chr8	ENSEMBL_gcm37	exon	28070974	28071046	0.083046163512056	+	.	gene_id "ENSMUSG00000110333.2"; transcript_id "ENSMUSG00000110333.2_tx_125"; exon_id "chr8_28070974_28071046_+"; exonnum "53"; txlen "6252";
chr8	ENSEMBL_gcm37	exon	28070974	28071046	0.083046163512056	+	.	gene_id "ENSMUSG00000110333.2"; transcript_id "ENSMUSG00000110333.2_tx_126"; exon_id "chr8_28070974_28071046_+"; exonnum "54"; txlen "6208";
chr8	ENSEMBL_gcm37	exon	28070974	28071046	0.083046163512056	+	.	gene_id "ENSMUSG00000110333.2"; transcript_id "ENSMUSG00000110333.2_tx_127"; exon_id "chr8_28070974_28071046_+"; exonnum "53"; txlen "6346";
chr8	ENSEMBL_gcm37	exon	28070974	28071046	0.083046163512056	+	.	gene_id "ENSMUSG00000110333.2"; transcript_id "ENSMUSG00000110333.2_tx_128"; exon_id "chr8_28070974_28071046_+"; exonnum "54"; txlen "6326";
chr8	ENSEMBL_gcm37	exon	28070974	28071046	0.083046163512056	+	.	gene_id "ENSMUSG00000110333.2"; transcript_id "ENSMUSG00000110333.2_tx_129"; exon_id "chr8_28070974_28071046_+"; exonnum "54"; txlen "6420";
chr8	ENSEMBL_gcm37	exon	28070974	28071046	0.00903834943838103	+	.	gene_id "ENSMUSG00000110333.2"; transcript_id "ENSMUSG00000110333.2_tx_130"; exon_id "chr8_28070974_28071046_+"; exonnum "59"; txlen "7181";
chr8	ENSEMBL_gcm37	exon	28070974	28071046	0.00903834943838103	+	.	gene_id "ENSMUSG00000110333.2"; transcript_id "ENSMUSG00000110333.2_tx_131"; exon_id "chr8_28070974_28071046_+"; exonnum "59"; txlen "7087";
chr8	ENSEMBL_gcm37	exon	28070974	28071046	0.414864014427613	+	.	gene_id "ENSMUSG00000110333.2"; transcript_id "ENSMUSG00000110333.2_tx_19"; exon_id "chr8_28070974_28071046_+"; exonnum "44"; txlen "5396";
chr8	ENSEMBL_gcm37	exon	28070974	28071046	1.32630768248828	+	.	gene_id "ENSMUSG00000110333.2"; transcript_id "ENSMUSG00000110333.2_tx_2"; exon_id "chr8_28070974_28071046_+"; exonnum "45"; txlen "5538";
chr8	ENSEMBL_gcm37	exon	28070974	28071046	0.414864014427613	+	.	gene_id "ENSMUSG00000110333.2"; transcript_id "ENSMUSG00000110333.2_tx_20"; exon_id "chr8_28070974_28071046_+"; exonnum "44"; txlen "5302";
chr8	ENSEMBL_gcm37	exon	28070974	28071046	0.414864014427613	+	.	gene_id "ENSMUSG00000110333.2"; transcript_id "ENSMUSG00000110333.2_tx_21"; exon_id "chr8_28070974_28071046_+"; exonnum "44"; txlen "5464";
chr8	ENSEMBL_gcm37	exon	28070974	28071046	0.414864014427613	+	.	gene_id "ENSMUSG00000110333.2"; transcript_id "ENSMUSG00000110333.2_tx_22"; exon_id "chr8_28070974_28071046_+"; exonnum "44"; txlen "5370";
chr8	ENSEMBL_gcm37	exon	28070974	28071046	0.359548812503931	+	.	gene_id "ENSMUSG00000110333.2"; transcript_id "ENSMUSG00000110333.2_tx_23"; exon_id "chr8_28070974_28071046_+"; exonnum "45"; txlen "5258";
chr8	ENSEMBL_gcm37	exon	28070974	28071046	0.359548812503931	+	.	gene_id "ENSMUSG00000110333.2"; transcript_id "ENSMUSG00000110333.2_tx_24"; exon_id "chr8_28070974_28071046_+"; exonnum "45"; txlen "5164";
chr8	ENSEMBL_gcm37	exon	28070974	28071046	0.359548812503931	+	.	gene_id "ENSMUSG00000110333.2"; transcript_id "ENSMUSG00000110333.2_tx_25"; exon_id "chr8_28070974_28071046_+"; exonnum "45"; txlen "5326";
chr8	ENSEMBL_gcm37	exon	28070974	28071046	0.359548812503931	+	.	gene_id "ENSMUSG00000110333.2"; transcript_id "ENSMUSG00000110333.2_tx_26"; exon_id "chr8_28070974_28071046_+"; exonnum "45"; txlen "5232";
chr8	ENSEMBL_gcm37	exon	28070974	28071046	1.2860784447256	+	.	gene_id "ENSMUSG00000110333.2"; transcript_id "ENSMUSG00000110333.2_tx_3"; exon_id "chr8_28070974_28071046_+"; exonnum "45"; txlen "5444";
chr8	ENSEMBL_gcm37	exon	28070974	28071046	0.335856350889622	+	.	gene_id "ENSMUSG00000110333.2"; transcript_id "ENSMUSG00000110333.2_tx_32"; exon_id "chr8_28070974_28071046_+"; exonnum "52"; txlen "5941";
chr8	ENSEMBL_gcm37	exon	28070974	28071046	0.335856350889622	+	.	gene_id "ENSMUSG00000110333.2"; transcript_id "ENSMUSG00000110333.2_tx_33"; exon_id "chr8_28070974_28071046_+"; exonnum "52"; txlen "5969";
chr8	ENSEMBL_gcm37	exon	28070974	28071046	0.335856350889622	+	.	gene_id "ENSMUSG00000110333.2"; transcript_id "ENSMUSG00000110333.2_tx_34"; exon_id "chr8_28070974_28071046_+"; exonnum "51"; txlen "5867";
chr8	ENSEMBL_gcm37	exon	28070974	28071046	0.335856350889622	+	.	gene_id "ENSMUSG00000110333.2"; transcript_id "ENSMUSG00000110333.2_tx_35"; exon_id "chr8_28070974_28071046_+"; exonnum "51"; txlen "5895";
chr8	ENSEMBL_gcm37	exon	28070974	28071046	0.335856350889622	+	.	gene_id "ENSMUSG00000110333.2"; transcript_id "ENSMUSG00000110333.2_tx_38"; exon_id "chr8_28070974_28071046_+"; exonnum "51"; txlen "5912";
chr8	ENSEMBL_gcm37	exon	28070974	28071046	0.335856350889622	+	.	gene_id "ENSMUSG00000110333.2"; transcript_id "ENSMUSG00000110333.2_tx_39"; exon_id "chr8_28070974_28071046_+"; exonnum "50"; txlen "5838";
chr8	ENSEMBL_gcm37	exon	28070974	28071046	1.20436280552016	+	.	gene_id "ENSMUSG00000110333.2"; transcript_id "ENSMUSG00000110333.2_tx_4"; exon_id "chr8_28070974_28071046_+"; exonnum "45"; txlen "5470";
chr8	ENSEMBL_gcm37	exon	28070974	28071046	0.283822268357427	+	.	gene_id "ENSMUSG00000110333.2"; transcript_id "ENSMUSG00000110333.2_tx_42"; exon_id "chr8_28070974_28071046_+"; exonnum "51"; txlen "5881";
chr8	ENSEMBL_gcm37	exon	28070974	28071046	0.283822268357427	+	.	gene_id "ENSMUSG00000110333.2"; transcript_id "ENSMUSG00000110333.2_tx_43"; exon_id "chr8_28070974_28071046_+"; exonnum "50"; txlen "5807";
chr8	ENSEMBL_gcm37	exon	28070974	28071046	0.283822268357427	+	.	gene_id "ENSMUSG00000110333.2"; transcript_id "ENSMUSG00000110333.2_tx_48"; exon_id "chr8_28070974_28071046_+"; exonnum "50"; txlen "5824";
chr8	ENSEMBL_gcm37	exon	28070974	28071046	0.283822268357427	+	.	gene_id "ENSMUSG00000110333.2"; transcript_id "ENSMUSG00000110333.2_tx_49"; exon_id "chr8_28070974_28071046_+"; exonnum "50"; txlen "5852";
chr8	ENSEMBL_gcm37	exon	28070974	28071046	1.20436280552016	+	.	gene_id "ENSMUSG00000110333.2"; transcript_id "ENSMUSG00000110333.2_tx_5"; exon_id "chr8_28070974_28071046_+"; exonnum "45"; txlen "5376";
chr8	ENSEMBL_gcm37	exon	28070974	28071046	0.283822268357427	+	.	gene_id "ENSMUSG00000110333.2"; transcript_id "ENSMUSG00000110333.2_tx_50"; exon_id "chr8_28070974_28071046_+"; exonnum "49"; txlen "5750";
chr8	ENSEMBL_gcm37	exon	28070974	28071046	0.283822268357427	+	.	gene_id "ENSMUSG00000110333.2"; transcript_id "ENSMUSG00000110333.2_tx_51"; exon_id "chr8_28070974_28071046_+"; exonnum "49"; txlen "5778";
chr8	ENSEMBL_gcm37	exon	28070974	28071046	0.283822268357427	+	.	gene_id "ENSMUSG00000110333.2"; transcript_id "ENSMUSG00000110333.2_tx_54"; exon_id "chr8_28070974_28071046_+"; exonnum "49"; txlen "5795";
chr8	ENSEMBL_gcm37	exon	28070974	28071046	0.283822268357427	+	.	gene_id "ENSMUSG00000110333.2"; transcript_id "ENSMUSG00000110333.2_tx_55"; exon_id "chr8_28070974_28071046_+"; exonnum "48"; txlen "5721";
chr8	ENSEMBL_gcm37	exon	28070974	28071046	0.272804518578157	+	.	gene_id "ENSMUSG00000110333.2"; transcript_id "ENSMUSG00000110333.2_tx_56"; exon_id "chr8_28070974_28071046_+"; exonnum "44"; txlen "5376";
chr8	ENSEMBL_gcm37	exon	28070974	28071046	0.272804518578157	+	.	gene_id "ENSMUSG00000110333.2"; transcript_id "ENSMUSG00000110333.2_tx_57"; exon_id "chr8_28070974_28071046_+"; exonnum "44"; txlen "5282";
chr8	ENSEMBL_gcm37	exon	28070974	28071046	0.272804518578157	+	.	gene_id "ENSMUSG00000110333.2"; transcript_id "ENSMUSG00000110333.2_tx_58"; exon_id "chr8_28070974_28071046_+"; exonnum "44"; txlen "5444";
chr8	ENSEMBL_gcm37	exon	28070974	28071046	0.272804518578157	+	.	gene_id "ENSMUSG00000110333.2"; transcript_id "ENSMUSG00000110333.2_tx_59"; exon_id "chr8_28070974_28071046_+"; exonnum "44"; txlen "5350";
chr8	ENSEMBL_gcm37	exon	28070974	28071046	0.257718554417153	+	.	gene_id "ENSMUSG00000110333.2"; transcript_id "ENSMUSG00000110333.2_tx_60"; exon_id "chr8_28070974_28071046_+"; exonnum "44"; txlen "5376";
chr8	ENSEMBL_gcm37	exon	28070974	28071046	0.257718554417153	+	.	gene_id "ENSMUSG00000110333.2"; transcript_id "ENSMUSG00000110333.2_tx_61"; exon_id "chr8_28070974_28071046_+"; exonnum "44"; txlen "5282";
chr8	ENSEMBL_gcm37	exon	28070974	28071046	0.257718554417153	+	.	gene_id "ENSMUSG00000110333.2"; transcript_id "ENSMUSG00000110333.2_tx_64"; exon_id "chr8_28070974_28071046_+"; exonnum "44"; txlen "5444";
chr8	ENSEMBL_gcm37	exon	28070974	28071046	0.257718554417153	+	.	gene_id "ENSMUSG00000110333.2"; transcript_id "ENSMUSG00000110333.2_tx_65"; exon_id "chr8_28070974_28071046_+"; exonnum "44"; txlen "5350";
chr8	ENSEMBL_gcm37	exon	28070974	28071046	0.257718554417153	+	.	gene_id "ENSMUSG00000110333.2"; transcript_id "ENSMUSG00000110333.2_tx_68"; exon_id "chr8_28070974_28071046_+"; exonnum "44"; txlen "5620";
chr8	ENSEMBL_gcm37	exon	28070974	28071046	0.225032298734978	+	.	gene_id "ENSMUSG00000110333.2"; transcript_id "ENSMUSG00000110333.2_tx_69"; exon_id "chr8_28070974_28071046_+"; exonnum "45"; txlen "4920";
chr8	ENSEMBL_gcm37	exon	28070974	28071046	0.798298936853133	+	.	gene_id "ENSMUSG00000110333.2"; transcript_id "ENSMUSG00000110333.2_tx_7"; exon_id "chr8_28070974_28071046_+"; exonnum "45"; txlen "5646";
chr8	ENSEMBL_gcm37	exon	28070974	28071046	0.225032298734978	+	.	gene_id "ENSMUSG00000110333.2"; transcript_id "ENSMUSG00000110333.2_tx_70"; exon_id "chr8_28070974_28071046_+"; exonnum "45"; txlen "4988";
chr8	ENSEMBL_gcm37	exon	28070974	28071046	0.225032298734978	+	.	gene_id "ENSMUSG00000110333.2"; transcript_id "ENSMUSG00000110333.2_tx_72"; exon_id "chr8_28070974_28071046_+"; exonnum "44"; txlen "4894";
chr8	ENSEMBL_gcm37	exon	28070974	28071046	0.220003644014643	+	.	gene_id "ENSMUSG00000110333.2"; transcript_id "ENSMUSG00000110333.2_tx_73"; exon_id "chr8_28070974_28071046_+"; exonnum "45"; txlen "4984";
chr8	ENSEMBL_gcm37	exon	28070974	28071046	0.220003644014643	+	.	gene_id "ENSMUSG00000110333.2"; transcript_id "ENSMUSG00000110333.2_tx_74"; exon_id "chr8_28070974_28071046_+"; exonnum "45"; txlen "5052";
chr8	ENSEMBL_gcm37	exon	28070974	28071046	0.220003644014643	+	.	gene_id "ENSMUSG00000110333.2"; transcript_id "ENSMUSG00000110333.2_tx_75"; exon_id "chr8_28070974_28071046_+"; exonnum "44"; txlen "4958";
chr8	ENSEMBL_gcm37	exon	28070974	28071046	0.798298936853133	+	.	gene_id "ENSMUSG00000110333.2"; transcript_id "ENSMUSG00000110333.2_tx_8"; exon_id "chr8_28070974_28071046_+"; exonnum "45"; txlen "5552";
chr8	ENSEMBL_gcm37	exon	28070974	28071046	0.798298936853133	+	.	gene_id "ENSMUSG00000110333.2"; transcript_id "ENSMUSG00000110333.2_tx_9"; exon_id "chr8_28070974_28071046_+"; exonnum "45"; txlen "5714";
chr8	ENSEMBL_gcm37	exon	28070974	28071046	0.168075390984274	+	.	gene_id "ENSMUSG00000110333.2"; transcript_id "ENSMUSG00000110333.2_tx_91"; exon_id "chr8_28070974_28071046_+"; exonnum "54"; txlen "6082";
chr8	ENSEMBL_gcm37	exon	28070974	28071046	0.143316659529539	+	.	gene_id "ENSMUSG00000110333.2"; transcript_id "ENSMUSG00000110333.2_tx_93"; exon_id "chr8_28070974_28071046_+"; exonnum "44"; txlen "5402";
chr8	ENSEMBL_gcm37	exon	28070974	28071046	0.143316659529539	+	.	gene_id "ENSMUSG00000110333.2"; transcript_id "ENSMUSG00000110333.2_tx_94"; exon_id "chr8_28070974_28071046_+"; exonnum "44"; txlen "5308";
chr8	ENSEMBL_gcm37	exon	28070974	28071046	0.143316659529539	+	.	gene_id "ENSMUSG00000110333.2"; transcript_id "ENSMUSG00000110333.2_tx_95"; exon_id "chr8_28070974_28071046_+"; exonnum "44"; txlen "5470";
chr8	ENSEMBL_gcm37	exon	28070974	28071046	0.143316659529539	+	.	gene_id "ENSMUSG00000110333.2"; transcript_id "ENSMUSG00000110333.2_tx_96"; exon_id "chr8_28070974_28071046_+"; exonnum "44"; txlen "5376";
chr8	ENSEMBL_gcm37	exon	28070974	28071046	0.138140896731214	+	.	gene_id "ENSMUSG00000110333.2"; transcript_id "ENSMUSG00000110333.2_tx_97"; exon_id "chr8_28070974_28071046_+"; exonnum "54"; txlen "6176";
chr8	ENSEMBL_gcm37	exon	28070974	28071046	0.13713753141337	+	.	gene_id "ENSMUSG00000110333.2"; transcript_id "ENSMUSG00000110333.2_tx_98"; exon_id "chr8_28070974_28071046_+"; exonnum "54"; txlen "6150";
chr8	ENSEMBL_gcm37	exon	28070974	28071046	0.13713753141337	+	.	gene_id "ENSMUSG00000110333.2"; transcript_id "ENSMUSG00000110333.2_tx_99"; exon_id "chr8_28070974_28071046_+"; exonnum "54"; txlen "6244";
chr8	HAVANA	exon	28071935	28072002	0	+	.	gene_id "ENSMUSG00000110333.2"; transcript_id "ENSMUST00000209669.2"; gene_type "protein_coding"; gene_name "Gm45861"; transcript_type "protein_coding"; transcript_name "Gm45861-201"; exon_number 55; exon_id "ENSMUSE00001386711.2"; level 2; protein_id "ENSMUSP00000147714.2"; transcript_support_level "5"; mgi_id "MGI:5804976"; tag "basic"; tag "Ensembl_canonical"; tag "GENCODE_Primary"; tag "appris_principal_1"; tag "readthrough_transcript"; havana_gene "OTTMUSG00000061080.1"; havana_transcript "OTTMUST00000149210.1";
chr8	HAVANA	CDS	28071935	28072002	0	+	2	gene_id "ENSMUSG00000110333.2"; transcript_id "ENSMUST00000209669.2"; gene_type "protein_coding"; gene_name "Gm45861"; transcript_type "protein_coding"; transcript_name "Gm45861-201"; exon_number 55; exon_id "ENSMUSE00001386711.2"; level 2; protein_id "ENSMUSP00000147714.2"; transcript_support_level "5"; mgi_id "MGI:5804976"; tag "basic"; tag "Ensembl_canonical"; tag "GENCODE_Primary"; tag "appris_principal_1"; tag "readthrough_transcript"; havana_gene "OTTMUSG00000061080.1"; havana_transcript "OTTMUST00000149210.1";
chr8	HAVANA	exon	28071935	28072002	0	+	.	gene_id "ENSMUSG00000110333.2"; transcript_id "ENSMUST00000210427.2"; gene_type "protein_coding"; gene_name "Gm45861"; transcript_type "nonsense_mediated_decay"; transcript_name "Gm45861-202"; exon_number 54; exon_id "ENSMUSE00001386711.2"; level 2; protein_id "ENSMUSP00000147760.2"; transcript_support_level "5"; mgi_id "MGI:5804976"; tag "readthrough_transcript"; havana_gene "OTTMUSG00000061080.1"; havana_transcript "OTTMUST00000149211.1";
chr8	HAVANA	CDS	28071935	28072002	0	+	2	gene_id "ENSMUSG00000110333.2"; transcript_id "ENSMUST00000210427.2"; gene_type "protein_coding"; gene_name "Gm45861"; transcript_type "nonsense_mediated_decay"; transcript_name "Gm45861-202"; exon_number 54; exon_id "ENSMUSE00001386711.2"; level 2; protein_id "ENSMUSP00000147760.2"; transcript_support_level "5"; mgi_id "MGI:5804976"; tag "readthrough_transcript"; havana_gene "OTTMUSG00000061080.1"; havana_transcript "OTTMUST00000149211.1";
chr8	ENSEMBL_gcm37	exon	28071935	28072002	1.70587507092577	+	.	gene_id "ENSMUSG00000110333.2"; transcript_id "ENSMUSG00000110333.2_tx_1"; exon_id "chr8_28071935_28072002_+"; exonnum "54"; txlen "6007";
chr8	ENSEMBL_gcm37	exon	28071935	28072002	0.798298936853133	+	.	gene_id "ENSMUSG00000110333.2"; transcript_id "ENSMUSG00000110333.2_tx_10"; exon_id "chr8_28071935_28072002_+"; exonnum "46"; txlen "5620";
chr8	ENSEMBL_gcm37	exon	28071935	28072002	0.136238778599977	+	.	gene_id "ENSMUSG00000110333.2"; transcript_id "ENSMUSG00000110333.2_tx_103"; exon_id "chr8_28071935_28072002_+"; exonnum "54"; txlen "6076";
chr8	ENSEMBL_gcm37	exon	28071935	28072002	0.136238778599977	+	.	gene_id "ENSMUSG00000110333.2"; transcript_id "ENSMUSG00000110333.2_tx_104"; exon_id "chr8_28071935_28072002_+"; exonnum "54"; txlen "6170";
chr8	ENSEMBL_gcm37	exon	28071935	28072002	0.135026188273233	+	.	gene_id "ENSMUSG00000110333.2"; transcript_id "ENSMUSG00000110333.2_tx_106"; exon_id "chr8_28071935_28072002_+"; exonnum "55"; txlen "5938";
chr8	ENSEMBL_gcm37	exon	28071935	28072002	0.135026188273233	+	.	gene_id "ENSMUSG00000110333.2"; transcript_id "ENSMUSG00000110333.2_tx_107"; exon_id "chr8_28071935_28072002_+"; exonnum "55"; txlen "6032";
chr8	ENSEMBL_gcm37	exon	28071935	28072002	0.13412743545984	+	.	gene_id "ENSMUSG00000110333.2"; transcript_id "ENSMUSG00000110333.2_tx_110"; exon_id "chr8_28071935_28072002_+"; exonnum "54"; txlen "5864";
chr8	ENSEMBL_gcm37	exon	28071935	28072002	0.13412743545984	+	.	gene_id "ENSMUSG00000110333.2"; transcript_id "ENSMUSG00000110333.2_tx_111"; exon_id "chr8_28071935_28072002_+"; exonnum "54"; txlen "5958";
chr8	ENSEMBL_gcm37	exon	28071935	28072002	0.083046163512056	+	.	gene_id "ENSMUSG00000110333.2"; transcript_id "ENSMUSG00000110333.2_tx_121"; exon_id "chr8_28071935_28072002_+"; exonnum "54"; txlen "6040";
chr8	ENSEMBL_gcm37	exon	28071935	28072002	0.083046163512056	+	.	gene_id "ENSMUSG00000110333.2"; transcript_id "ENSMUSG00000110333.2_tx_122"; exon_id "chr8_28071935_28072002_+"; exonnum "54"; txlen "6134";
chr8	ENSEMBL_gcm37	exon	28071935	28072002	0.083046163512056	+	.	gene_id "ENSMUSG00000110333.2"; transcript_id "ENSMUSG00000110333.2_tx_124"; exon_id "chr8_28071935_28072002_+"; exonnum "55"; txlen "6114";
chr8	ENSEMBL_gcm37	exon	28071935	28072002	0.083046163512056	+	.	gene_id "ENSMUSG00000110333.2"; transcript_id "ENSMUSG00000110333.2_tx_125"; exon_id "chr8_28071935_28072002_+"; exonnum "54"; txlen "6252";
chr8	ENSEMBL_gcm37	exon	28071935	28072002	0.083046163512056	+	.	gene_id "ENSMUSG00000110333.2"; transcript_id "ENSMUSG00000110333.2_tx_126"; exon_id "chr8_28071935_28072002_+"; exonnum "55"; txlen "6208";
chr8	ENSEMBL_gcm37	exon	28071935	28072002	0.083046163512056	+	.	gene_id "ENSMUSG00000110333.2"; transcript_id "ENSMUSG00000110333.2_tx_127"; exon_id "chr8_28071935_28072002_+"; exonnum "54"; txlen "6346";
chr8	ENSEMBL_gcm37	exon	28071935	28072002	0.083046163512056	+	.	gene_id "ENSMUSG00000110333.2"; transcript_id "ENSMUSG00000110333.2_tx_128"; exon_id "chr8_28071935_28072002_+"; exonnum "55"; txlen "6326";
chr8	ENSEMBL_gcm37	exon	28071935	28072002	0.083046163512056	+	.	gene_id "ENSMUSG00000110333.2"; transcript_id "ENSMUSG00000110333.2_tx_129"; exon_id "chr8_28071935_28072002_+"; exonnum "55"; txlen "6420";
chr8	ENSEMBL_gcm37	exon	28071935	28072002	0.771898499571376	+	.	gene_id "ENSMUSG00000110333.2"; transcript_id "ENSMUSG00000110333.2_tx_13"; exon_id "chr8_28071935_28072002_+"; exonnum "46"; txlen "5547";
chr8	ENSEMBL_gcm37	exon	28071935	28072002	0.00903834943838103	+	.	gene_id "ENSMUSG00000110333.2"; transcript_id "ENSMUSG00000110333.2_tx_130"; exon_id "chr8_28071935_28072002_+"; exonnum "60"; txlen "7181";
chr8	ENSEMBL_gcm37	exon	28071935	28072002	0.00903834943838103	+	.	gene_id "ENSMUSG00000110333.2"; transcript_id "ENSMUSG00000110333.2_tx_131"; exon_id "chr8_28071935_28072002_+"; exonnum "60"; txlen "7087";
chr8	ENSEMBL_gcm37	exon	28071935	28072002	0.771898499571376	+	.	gene_id "ENSMUSG00000110333.2"; transcript_id "ENSMUSG00000110333.2_tx_14"; exon_id "chr8_28071935_28072002_+"; exonnum "46"; txlen "5453";
chr8	ENSEMBL_gcm37	exon	28071935	28072002	0.771898499571376	+	.	gene_id "ENSMUSG00000110333.2"; transcript_id "ENSMUSG00000110333.2_tx_17"; exon_id "chr8_28071935_28072002_+"; exonnum "46"; txlen "5723";
chr8	ENSEMBL_gcm37	exon	28071935	28072002	0.771898499571376	+	.	gene_id "ENSMUSG00000110333.2"; transcript_id "ENSMUSG00000110333.2_tx_18"; exon_id "chr8_28071935_28072002_+"; exonnum "46"; txlen "5629";
chr8	ENSEMBL_gcm37	exon	28071935	28072002	1.32630768248828	+	.	gene_id "ENSMUSG00000110333.2"; transcript_id "ENSMUSG00000110333.2_tx_2"; exon_id "chr8_28071935_28072002_+"; exonnum "46"; txlen "5538";
chr8	ENSEMBL_gcm37	exon	28071935	28072002	0.414864014427613	+	.	gene_id "ENSMUSG00000110333.2"; transcript_id "ENSMUSG00000110333.2_tx_21"; exon_id "chr8_28071935_28072002_+"; exonnum "45"; txlen "5464";
chr8	ENSEMBL_gcm37	exon	28071935	28072002	0.414864014427613	+	.	gene_id "ENSMUSG00000110333.2"; transcript_id "ENSMUSG00000110333.2_tx_22"; exon_id "chr8_28071935_28072002_+"; exonnum "45"; txlen "5370";
chr8	ENSEMBL_gcm37	exon	28071935	28072002	0.359548812503931	+	.	gene_id "ENSMUSG00000110333.2"; transcript_id "ENSMUSG00000110333.2_tx_25"; exon_id "chr8_28071935_28072002_+"; exonnum "46"; txlen "5326";
chr8	ENSEMBL_gcm37	exon	28071935	28072002	0.359548812503931	+	.	gene_id "ENSMUSG00000110333.2"; transcript_id "ENSMUSG00000110333.2_tx_26"; exon_id "chr8_28071935_28072002_+"; exonnum "46"; txlen "5232";
chr8	ENSEMBL_gcm37	exon	28071935	28072002	0.359548812503931	+	.	gene_id "ENSMUSG00000110333.2"; transcript_id "ENSMUSG00000110333.2_tx_27"; exon_id "chr8_28071935_28072002_+"; exonnum "46"; txlen "5335";
chr8	ENSEMBL_gcm37	exon	28071935	28072002	1.2860784447256	+	.	gene_id "ENSMUSG00000110333.2"; transcript_id "ENSMUSG00000110333.2_tx_3"; exon_id "chr8_28071935_28072002_+"; exonnum "46"; txlen "5444";
chr8	ENSEMBL_gcm37	exon	28071935	28072002	0.335856350889622	+	.	gene_id "ENSMUSG00000110333.2"; transcript_id "ENSMUSG00000110333.2_tx_32"; exon_id "chr8_28071935_28072002_+"; exonnum "53"; txlen "5941";
chr8	ENSEMBL_gcm37	exon	28071935	28072002	0.335856350889622	+	.	gene_id "ENSMUSG00000110333.2"; transcript_id "ENSMUSG00000110333.2_tx_33"; exon_id "chr8_28071935_28072002_+"; exonnum "53"; txlen "5969";
chr8	ENSEMBL_gcm37	exon	28071935	28072002	0.335856350889622	+	.	gene_id "ENSMUSG00000110333.2"; transcript_id "ENSMUSG00000110333.2_tx_34"; exon_id "chr8_28071935_28072002_+"; exonnum "52"; txlen "5867";
chr8	ENSEMBL_gcm37	exon	28071935	28072002	0.335856350889622	+	.	gene_id "ENSMUSG00000110333.2"; transcript_id "ENSMUSG00000110333.2_tx_35"; exon_id "chr8_28071935_28072002_+"; exonnum "52"; txlen "5895";
chr8	ENSEMBL_gcm37	exon	28071935	28072002	0.335856350889622	+	.	gene_id "ENSMUSG00000110333.2"; transcript_id "ENSMUSG00000110333.2_tx_38"; exon_id "chr8_28071935_28072002_+"; exonnum "52"; txlen "5912";
chr8	ENSEMBL_gcm37	exon	28071935	28072002	0.335856350889622	+	.	gene_id "ENSMUSG00000110333.2"; transcript_id "ENSMUSG00000110333.2_tx_39"; exon_id "chr8_28071935_28072002_+"; exonnum "51"; txlen "5838";
chr8	ENSEMBL_gcm37	exon	28071935	28072002	0.283822268357427	+	.	gene_id "ENSMUSG00000110333.2"; transcript_id "ENSMUSG00000110333.2_tx_42"; exon_id "chr8_28071935_28072002_+"; exonnum "52"; txlen "5881";
chr8	ENSEMBL_gcm37	exon	28071935	28072002	0.283822268357427	+	.	gene_id "ENSMUSG00000110333.2"; transcript_id "ENSMUSG00000110333.2_tx_43"; exon_id "chr8_28071935_28072002_+"; exonnum "51"; txlen "5807";
chr8	ENSEMBL_gcm37	exon	28071935	28072002	0.283822268357427	+	.	gene_id "ENSMUSG00000110333.2"; transcript_id "ENSMUSG00000110333.2_tx_48"; exon_id "chr8_28071935_28072002_+"; exonnum "51"; txlen "5824";
chr8	ENSEMBL_gcm37	exon	28071935	28072002	0.283822268357427	+	.	gene_id "ENSMUSG00000110333.2"; transcript_id "ENSMUSG00000110333.2_tx_49"; exon_id "chr8_28071935_28072002_+"; exonnum "51"; txlen "5852";
chr8	ENSEMBL_gcm37	exon	28071935	28072002	0.283822268357427	+	.	gene_id "ENSMUSG00000110333.2"; transcript_id "ENSMUSG00000110333.2_tx_50"; exon_id "chr8_28071935_28072002_+"; exonnum "50"; txlen "5750";
chr8	ENSEMBL_gcm37	exon	28071935	28072002	0.283822268357427	+	.	gene_id "ENSMUSG00000110333.2"; transcript_id "ENSMUSG00000110333.2_tx_51"; exon_id "chr8_28071935_28072002_+"; exonnum "50"; txlen "5778";
chr8	ENSEMBL_gcm37	exon	28071935	28072002	0.283822268357427	+	.	gene_id "ENSMUSG00000110333.2"; transcript_id "ENSMUSG00000110333.2_tx_54"; exon_id "chr8_28071935_28072002_+"; exonnum "50"; txlen "5795";
chr8	ENSEMBL_gcm37	exon	28071935	28072002	0.283822268357427	+	.	gene_id "ENSMUSG00000110333.2"; transcript_id "ENSMUSG00000110333.2_tx_55"; exon_id "chr8_28071935_28072002_+"; exonnum "49"; txlen "5721";
chr8	ENSEMBL_gcm37	exon	28071935	28072002	0.272804518578157	+	.	gene_id "ENSMUSG00000110333.2"; transcript_id "ENSMUSG00000110333.2_tx_58"; exon_id "chr8_28071935_28072002_+"; exonnum "45"; txlen "5444";
chr8	ENSEMBL_gcm37	exon	28071935	28072002	0.272804518578157	+	.	gene_id "ENSMUSG00000110333.2"; transcript_id "ENSMUSG00000110333.2_tx_59"; exon_id "chr8_28071935_28072002_+"; exonnum "45"; txlen "5350";
chr8	ENSEMBL_gcm37	exon	28071935	28072002	0.257718554417153	+	.	gene_id "ENSMUSG00000110333.2"; transcript_id "ENSMUSG00000110333.2_tx_64"; exon_id "chr8_28071935_28072002_+"; exonnum "45"; txlen "5444";
chr8	ENSEMBL_gcm37	exon	28071935	28072002	0.257718554417153	+	.	gene_id "ENSMUSG00000110333.2"; transcript_id "ENSMUSG00000110333.2_tx_65"; exon_id "chr8_28071935_28072002_+"; exonnum "45"; txlen "5350";
chr8	ENSEMBL_gcm37	exon	28071935	28072002	0.257718554417153	+	.	gene_id "ENSMUSG00000110333.2"; transcript_id "ENSMUSG00000110333.2_tx_66"; exon_id "chr8_28071935_28072002_+"; exonnum "45"; txlen "5453";
chr8	ENSEMBL_gcm37	exon	28071935	28072002	0.257718554417153	+	.	gene_id "ENSMUSG00000110333.2"; transcript_id "ENSMUSG00000110333.2_tx_67"; exon_id "chr8_28071935_28072002_+"; exonnum "45"; txlen "5359";
chr8	ENSEMBL_gcm37	exon	28071935	28072002	0.257718554417153	+	.	gene_id "ENSMUSG00000110333.2"; transcript_id "ENSMUSG00000110333.2_tx_68"; exon_id "chr8_28071935_28072002_+"; exonnum "45"; txlen "5620";
chr8	ENSEMBL_gcm37	exon	28071935	28072002	0.225032298734978	+	.	gene_id "ENSMUSG00000110333.2"; transcript_id "ENSMUSG00000110333.2_tx_70"; exon_id "chr8_28071935_28072002_+"; exonnum "46"; txlen "4988";
chr8	ENSEMBL_gcm37	exon	28071935	28072002	0.225032298734978	+	.	gene_id "ENSMUSG00000110333.2"; transcript_id "ENSMUSG00000110333.2_tx_71"; exon_id "chr8_28071935_28072002_+"; exonnum "46"; txlen "4997";
chr8	ENSEMBL_gcm37	exon	28071935	28072002	0.225032298734978	+	.	gene_id "ENSMUSG00000110333.2"; transcript_id "ENSMUSG00000110333.2_tx_72"; exon_id "chr8_28071935_28072002_+"; exonnum "45"; txlen "4894";
chr8	ENSEMBL_gcm37	exon	28071935	28072002	0.220003644014643	+	.	gene_id "ENSMUSG00000110333.2"; transcript_id "ENSMUSG00000110333.2_tx_74"; exon_id "chr8_28071935_28072002_+"; exonnum "46"; txlen "5052";
chr8	ENSEMBL_gcm37	exon	28071935	28072002	0.220003644014643	+	.	gene_id "ENSMUSG00000110333.2"; transcript_id "ENSMUSG00000110333.2_tx_75"; exon_id "chr8_28071935_28072002_+"; exonnum "45"; txlen "4958";
chr8	ENSEMBL_gcm37	exon	28071935	28072002	0.179754103293037	+	.	gene_id "ENSMUSG00000110333.2"; transcript_id "ENSMUSG00000110333.2_tx_77"; exon_id "chr8_28071935_28072002_+"; exonnum "53"; txlen "5856";
chr8	ENSEMBL_gcm37	exon	28071935	28072002	0.179754103293037	+	.	gene_id "ENSMUSG00000110333.2"; transcript_id "ENSMUSG00000110333.2_tx_78"; exon_id "chr8_28071935_28072002_+"; exonnum "53"; txlen "5884";
chr8	ENSEMBL_gcm37	exon	28071935	28072002	0.179754103293037	+	.	gene_id "ENSMUSG00000110333.2"; transcript_id "ENSMUSG00000110333.2_tx_79"; exon_id "chr8_28071935_28072002_+"; exonnum "52"; txlen "5782";
chr8	ENSEMBL_gcm37	exon	28071935	28072002	0.179754103293037	+	.	gene_id "ENSMUSG00000110333.2"; transcript_id "ENSMUSG00000110333.2_tx_80"; exon_id "chr8_28071935_28072002_+"; exonnum "52"; txlen "5796";
chr8	ENSEMBL_gcm37	exon	28071935	28072002	0.179754103293037	+	.	gene_id "ENSMUSG00000110333.2"; transcript_id "ENSMUSG00000110333.2_tx_81"; exon_id "chr8_28071935_28072002_+"; exonnum "52"; txlen "5810";
chr8	ENSEMBL_gcm37	exon	28071935	28072002	0.179754103293037	+	.	gene_id "ENSMUSG00000110333.2"; transcript_id "ENSMUSG00000110333.2_tx_82"; exon_id "chr8_28071935_28072002_+"; exonnum "53"; txlen "5950";
chr8	ENSEMBL_gcm37	exon	28071935	28072002	0.179754103293037	+	.	gene_id "ENSMUSG00000110333.2"; transcript_id "ENSMUSG00000110333.2_tx_83"; exon_id "chr8_28071935_28072002_+"; exonnum "51"; txlen "5722";
chr8	ENSEMBL_gcm37	exon	28071935	28072002	0.179754103293037	+	.	gene_id "ENSMUSG00000110333.2"; transcript_id "ENSMUSG00000110333.2_tx_84"; exon_id "chr8_28071935_28072002_+"; exonnum "53"; txlen "5978";
chr8	ENSEMBL_gcm37	exon	28071935	28072002	0.179754103293037	+	.	gene_id "ENSMUSG00000110333.2"; transcript_id "ENSMUSG00000110333.2_tx_85"; exon_id "chr8_28071935_28072002_+"; exonnum "52"; txlen "5876";
chr8	ENSEMBL_gcm37	exon	28071935	28072002	0.179754103293037	+	.	gene_id "ENSMUSG00000110333.2"; transcript_id "ENSMUSG00000110333.2_tx_86"; exon_id "chr8_28071935_28072002_+"; exonnum "52"; txlen "5890";
chr8	ENSEMBL_gcm37	exon	28071935	28072002	0.179754103293037	+	.	gene_id "ENSMUSG00000110333.2"; transcript_id "ENSMUSG00000110333.2_tx_87"; exon_id "chr8_28071935_28072002_+"; exonnum "52"; txlen "5827";
chr8	ENSEMBL_gcm37	exon	28071935	28072002	0.179754103293037	+	.	gene_id "ENSMUSG00000110333.2"; transcript_id "ENSMUSG00000110333.2_tx_88"; exon_id "chr8_28071935_28072002_+"; exonnum "51"; txlen "5739";
chr8	ENSEMBL_gcm37	exon	28071935	28072002	0.179754103293037	+	.	gene_id "ENSMUSG00000110333.2"; transcript_id "ENSMUSG00000110333.2_tx_89"; exon_id "chr8_28071935_28072002_+"; exonnum "51"; txlen "5753";
chr8	ENSEMBL_gcm37	exon	28071935	28072002	0.798298936853133	+	.	gene_id "ENSMUSG00000110333.2"; transcript_id "ENSMUSG00000110333.2_tx_9"; exon_id "chr8_28071935_28072002_+"; exonnum "46"; txlen "5714";
chr8	ENSEMBL_gcm37	exon	28071935	28072002	0.179754103293037	+	.	gene_id "ENSMUSG00000110333.2"; transcript_id "ENSMUSG00000110333.2_tx_90"; exon_id "chr8_28071935_28072002_+"; exonnum "52"; txlen "5921";
chr8	ENSEMBL_gcm37	exon	28071935	28072002	0.143316659529539	+	.	gene_id "ENSMUSG00000110333.2"; transcript_id "ENSMUSG00000110333.2_tx_95"; exon_id "chr8_28071935_28072002_+"; exonnum "45"; txlen "5470";
chr8	ENSEMBL_gcm37	exon	28071935	28072002	0.143316659529539	+	.	gene_id "ENSMUSG00000110333.2"; transcript_id "ENSMUSG00000110333.2_tx_96"; exon_id "chr8_28071935_28072002_+"; exonnum "45"; txlen "5376";
chr8	ENSEMBL_gcm37	exon	28071935	28072002	0.13713753141337	+	.	gene_id "ENSMUSG00000110333.2"; transcript_id "ENSMUSG00000110333.2_tx_98"; exon_id "chr8_28071935_28072002_+"; exonnum "55"; txlen "6150";
chr8	ENSEMBL_gcm37	exon	28071935	28072002	0.13713753141337	+	.	gene_id "ENSMUSG00000110333.2"; transcript_id "ENSMUSG00000110333.2_tx_99"; exon_id "chr8_28071935_28072002_+"; exonnum "55"; txlen "6244";
chr8	HAVANA	exon	28072702	28072768	0	+	.	gene_id "ENSMUSG00000110333.2"; transcript_id "ENSMUST00000209669.2"; gene_type "protein_coding"; gene_name "Gm45861"; transcript_type "protein_coding"; transcript_name "Gm45861-201"; exon_number 56; exon_id "ENSMUSE00001388559.2"; level 2; protein_id "ENSMUSP00000147714.2"; transcript_support_level "5"; mgi_id "MGI:5804976"; tag "basic"; tag "Ensembl_canonical"; tag "GENCODE_Primary"; tag "appris_principal_1"; tag "readthrough_transcript"; havana_gene "OTTMUSG00000061080.1"; havana_transcript "OTTMUST00000149210.1";
chr8	HAVANA	CDS	28072702	28072768	0	+	0	gene_id "ENSMUSG00000110333.2"; transcript_id "ENSMUST00000209669.2"; gene_type "protein_coding"; gene_name "Gm45861"; transcript_type "protein_coding"; transcript_name "Gm45861-201"; exon_number 56; exon_id "ENSMUSE00001388559.2"; level 2; protein_id "ENSMUSP00000147714.2"; transcript_support_level "5"; mgi_id "MGI:5804976"; tag "basic"; tag "Ensembl_canonical"; tag "GENCODE_Primary"; tag "appris_principal_1"; tag "readthrough_transcript"; havana_gene "OTTMUSG00000061080.1"; havana_transcript "OTTMUST00000149210.1";
chr8	HAVANA	exon	28072702	28072768	0	+	.	gene_id "ENSMUSG00000110333.2"; transcript_id "ENSMUST00000210427.2"; gene_type "protein_coding"; gene_name "Gm45861"; transcript_type "nonsense_mediated_decay"; transcript_name "Gm45861-202"; exon_number 55; exon_id "ENSMUSE00001388559.2"; level 2; protein_id "ENSMUSP00000147760.2"; transcript_support_level "5"; mgi_id "MGI:5804976"; tag "readthrough_transcript"; havana_gene "OTTMUSG00000061080.1"; havana_transcript "OTTMUST00000149211.1";
chr8	HAVANA	CDS	28072702	28072768	0	+	0	gene_id "ENSMUSG00000110333.2"; transcript_id "ENSMUST00000210427.2"; gene_type "protein_coding"; gene_name "Gm45861"; transcript_type "nonsense_mediated_decay"; transcript_name "Gm45861-202"; exon_number 55; exon_id "ENSMUSE00001388559.2"; level 2; protein_id "ENSMUSP00000147760.2"; transcript_support_level "5"; mgi_id "MGI:5804976"; tag "readthrough_transcript"; havana_gene "OTTMUSG00000061080.1"; havana_transcript "OTTMUST00000149211.1";
chr8	ENSEMBL_gcm37	exon	28072702	28072768	1.70587507092577	+	.	gene_id "ENSMUSG00000110333.2"; transcript_id "ENSMUSG00000110333.2_tx_1"; exon_id "chr8_28072702_28072768_+"; exonnum "55"; txlen "6007";
chr8	ENSEMBL_gcm37	exon	28072702	28072768	0.798298936853133	+	.	gene_id "ENSMUSG00000110333.2"; transcript_id "ENSMUSG00000110333.2_tx_10"; exon_id "chr8_28072702_28072768_+"; exonnum "47"; txlen "5620";
chr8	ENSEMBL_gcm37	exon	28072702	28072768	0.136524109628889	+	.	gene_id "ENSMUSG00000110333.2"; transcript_id "ENSMUSG00000110333.2_tx_100"; exon_id "chr8_28072702_28072768_+"; exonnum "55"; txlen "5870";
chr8	ENSEMBL_gcm37	exon	28072702	28072768	0.136238778599977	+	.	gene_id "ENSMUSG00000110333.2"; transcript_id "ENSMUSG00000110333.2_tx_101"; exon_id "chr8_28072702_28072768_+"; exonnum "54"; txlen "6008";
chr8	ENSEMBL_gcm37	exon	28072702	28072768	0.136238778599977	+	.	gene_id "ENSMUSG00000110333.2"; transcript_id "ENSMUSG00000110333.2_tx_102"; exon_id "chr8_28072702_28072768_+"; exonnum "54"; txlen "6102";
chr8	ENSEMBL_gcm37	exon	28072702	28072768	0.136238778599977	+	.	gene_id "ENSMUSG00000110333.2"; transcript_id "ENSMUSG00000110333.2_tx_103"; exon_id "chr8_28072702_28072768_+"; exonnum "55"; txlen "6076";
chr8	ENSEMBL_gcm37	exon	28072702	28072768	0.136238778599977	+	.	gene_id "ENSMUSG00000110333.2"; transcript_id "ENSMUSG00000110333.2_tx_104"; exon_id "chr8_28072702_28072768_+"; exonnum "55"; txlen "6170";
chr8	ENSEMBL_gcm37	exon	28072702	28072768	0.135325772544364	+	.	gene_id "ENSMUSG00000110333.2"; transcript_id "ENSMUSG00000110333.2_tx_105"; exon_id "chr8_28072702_28072768_+"; exonnum "55"; txlen "5964";
chr8	ENSEMBL_gcm37	exon	28072702	28072768	0.135026188273233	+	.	gene_id "ENSMUSG00000110333.2"; transcript_id "ENSMUSG00000110333.2_tx_106"; exon_id "chr8_28072702_28072768_+"; exonnum "56"; txlen "5938";
chr8	ENSEMBL_gcm37	exon	28072702	28072768	0.135026188273233	+	.	gene_id "ENSMUSG00000110333.2"; transcript_id "ENSMUSG00000110333.2_tx_107"; exon_id "chr8_28072702_28072768_+"; exonnum "56"; txlen "6032";
chr8	ENSEMBL_gcm37	exon	28072702	28072768	0.13412743545984	+	.	gene_id "ENSMUSG00000110333.2"; transcript_id "ENSMUSG00000110333.2_tx_108"; exon_id "chr8_28072702_28072768_+"; exonnum "54"; txlen "5796";
chr8	ENSEMBL_gcm37	exon	28072702	28072768	0.13412743545984	+	.	gene_id "ENSMUSG00000110333.2"; transcript_id "ENSMUSG00000110333.2_tx_109"; exon_id "chr8_28072702_28072768_+"; exonnum "54"; txlen "5890";
chr8	ENSEMBL_gcm37	exon	28072702	28072768	0.771898499571376	+	.	gene_id "ENSMUSG00000110333.2"; transcript_id "ENSMUSG00000110333.2_tx_11"; exon_id "chr8_28072702_28072768_+"; exonnum "46"; txlen "5479";
chr8	ENSEMBL_gcm37	exon	28072702	28072768	0.13412743545984	+	.	gene_id "ENSMUSG00000110333.2"; transcript_id "ENSMUSG00000110333.2_tx_110"; exon_id "chr8_28072702_28072768_+"; exonnum "55"; txlen "5864";
chr8	ENSEMBL_gcm37	exon	28072702	28072768	0.13412743545984	+	.	gene_id "ENSMUSG00000110333.2"; transcript_id "ENSMUSG00000110333.2_tx_111"; exon_id "chr8_28072702_28072768_+"; exonnum "55"; txlen "5958";
chr8	ENSEMBL_gcm37	exon	28072702	28072768	0.0902361860192021	+	.	gene_id "ENSMUSG00000110333.2"; transcript_id "ENSMUSG00000110333.2_tx_114"; exon_id "chr8_28072702_28072768_+"; exonnum "55"; txlen "6258";
chr8	ENSEMBL_gcm37	exon	28072702	28072768	0.083046163512056	+	.	gene_id "ENSMUSG00000110333.2"; transcript_id "ENSMUSG00000110333.2_tx_115"; exon_id "chr8_28072702_28072768_+"; exonnum "54"; txlen "5972";
chr8	ENSEMBL_gcm37	exon	28072702	28072768	0.083046163512056	+	.	gene_id "ENSMUSG00000110333.2"; transcript_id "ENSMUSG00000110333.2_tx_116"; exon_id "chr8_28072702_28072768_+"; exonnum "54"; txlen "6066";
chr8	ENSEMBL_gcm37	exon	28072702	28072768	0.083046163512056	+	.	gene_id "ENSMUSG00000110333.2"; transcript_id "ENSMUSG00000110333.2_tx_117"; exon_id "chr8_28072702_28072768_+"; exonnum "55"; txlen "6046";
chr8	ENSEMBL_gcm37	exon	28072702	28072768	0.083046163512056	+	.	gene_id "ENSMUSG00000110333.2"; transcript_id "ENSMUSG00000110333.2_tx_118"; exon_id "chr8_28072702_28072768_+"; exonnum "54"; txlen "6184";
chr8	ENSEMBL_gcm37	exon	28072702	28072768	0.083046163512056	+	.	gene_id "ENSMUSG00000110333.2"; transcript_id "ENSMUSG00000110333.2_tx_119"; exon_id "chr8_28072702_28072768_+"; exonnum "55"; txlen "6140";
chr8	ENSEMBL_gcm37	exon	28072702	28072768	0.771898499571376	+	.	gene_id "ENSMUSG00000110333.2"; transcript_id "ENSMUSG00000110333.2_tx_12"; exon_id "chr8_28072702_28072768_+"; exonnum "46"; txlen "5385";
chr8	ENSEMBL_gcm37	exon	28072702	28072768	0.083046163512056	+	.	gene_id "ENSMUSG00000110333.2"; transcript_id "ENSMUSG00000110333.2_tx_120"; exon_id "chr8_28072702_28072768_+"; exonnum "54"; txlen "6278";
chr8	ENSEMBL_gcm37	exon	28072702	28072768	0.083046163512056	+	.	gene_id "ENSMUSG00000110333.2"; transcript_id "ENSMUSG00000110333.2_tx_121"; exon_id "chr8_28072702_28072768_+"; exonnum "55"; txlen "6040";
chr8	ENSEMBL_gcm37	exon	28072702	28072768	0.083046163512056	+	.	gene_id "ENSMUSG00000110333.2"; transcript_id "ENSMUSG00000110333.2_tx_122"; exon_id "chr8_28072702_28072768_+"; exonnum "55"; txlen "6134";
chr8	ENSEMBL_gcm37	exon	28072702	28072768	0.083046163512056	+	.	gene_id "ENSMUSG00000110333.2"; transcript_id "ENSMUSG00000110333.2_tx_123"; exon_id "chr8_28072702_28072768_+"; exonnum "55"; txlen "6352";
chr8	ENSEMBL_gcm37	exon	28072702	28072768	0.083046163512056	+	.	gene_id "ENSMUSG00000110333.2"; transcript_id "ENSMUSG00000110333.2_tx_124"; exon_id "chr8_28072702_28072768_+"; exonnum "56"; txlen "6114";
chr8	ENSEMBL_gcm37	exon	28072702	28072768	0.083046163512056	+	.	gene_id "ENSMUSG00000110333.2"; transcript_id "ENSMUSG00000110333.2_tx_125"; exon_id "chr8_28072702_28072768_+"; exonnum "55"; txlen "6252";
chr8	ENSEMBL_gcm37	exon	28072702	28072768	0.083046163512056	+	.	gene_id "ENSMUSG00000110333.2"; transcript_id "ENSMUSG00000110333.2_tx_126"; exon_id "chr8_28072702_28072768_+"; exonnum "56"; txlen "6208";
chr8	ENSEMBL_gcm37	exon	28072702	28072768	0.083046163512056	+	.	gene_id "ENSMUSG00000110333.2"; transcript_id "ENSMUSG00000110333.2_tx_127"; exon_id "chr8_28072702_28072768_+"; exonnum "55"; txlen "6346";
chr8	ENSEMBL_gcm37	exon	28072702	28072768	0.083046163512056	+	.	gene_id "ENSMUSG00000110333.2"; transcript_id "ENSMUSG00000110333.2_tx_128"; exon_id "chr8_28072702_28072768_+"; exonnum "56"; txlen "6326";
chr8	ENSEMBL_gcm37	exon	28072702	28072768	0.083046163512056	+	.	gene_id "ENSMUSG00000110333.2"; transcript_id "ENSMUSG00000110333.2_tx_129"; exon_id "chr8_28072702_28072768_+"; exonnum "56"; txlen "6420";
chr8	ENSEMBL_gcm37	exon	28072702	28072768	0.771898499571376	+	.	gene_id "ENSMUSG00000110333.2"; transcript_id "ENSMUSG00000110333.2_tx_13"; exon_id "chr8_28072702_28072768_+"; exonnum "47"; txlen "5547";
chr8	ENSEMBL_gcm37	exon	28072702	28072768	0.00903834943838103	+	.	gene_id "ENSMUSG00000110333.2"; transcript_id "ENSMUSG00000110333.2_tx_130"; exon_id "chr8_28072702_28072768_+"; exonnum "61"; txlen "7181";
chr8	ENSEMBL_gcm37	exon	28072702	28072768	0.00903834943838103	+	.	gene_id "ENSMUSG00000110333.2"; transcript_id "ENSMUSG00000110333.2_tx_131"; exon_id "chr8_28072702_28072768_+"; exonnum "61"; txlen "7087";
chr8	ENSEMBL_gcm37	exon	28072702	28072768	0.771898499571376	+	.	gene_id "ENSMUSG00000110333.2"; transcript_id "ENSMUSG00000110333.2_tx_14"; exon_id "chr8_28072702_28072768_+"; exonnum "47"; txlen "5453";
chr8	ENSEMBL_gcm37	exon	28072702	28072768	0.771898499571376	+	.	gene_id "ENSMUSG00000110333.2"; transcript_id "ENSMUSG00000110333.2_tx_15"; exon_id "chr8_28072702_28072768_+"; exonnum "46"; txlen "5655";
chr8	ENSEMBL_gcm37	exon	28072702	28072768	0.771898499571376	+	.	gene_id "ENSMUSG00000110333.2"; transcript_id "ENSMUSG00000110333.2_tx_16"; exon_id "chr8_28072702_28072768_+"; exonnum "46"; txlen "5561";
chr8	ENSEMBL_gcm37	exon	28072702	28072768	0.771898499571376	+	.	gene_id "ENSMUSG00000110333.2"; transcript_id "ENSMUSG00000110333.2_tx_17"; exon_id "chr8_28072702_28072768_+"; exonnum "47"; txlen "5723";
chr8	ENSEMBL_gcm37	exon	28072702	28072768	0.771898499571376	+	.	gene_id "ENSMUSG00000110333.2"; transcript_id "ENSMUSG00000110333.2_tx_18"; exon_id "chr8_28072702_28072768_+"; exonnum "47"; txlen "5629";
chr8	ENSEMBL_gcm37	exon	28072702	28072768	0.414864014427613	+	.	gene_id "ENSMUSG00000110333.2"; transcript_id "ENSMUSG00000110333.2_tx_19"; exon_id "chr8_28072702_28072768_+"; exonnum "45"; txlen "5396";
chr8	ENSEMBL_gcm37	exon	28072702	28072768	1.32630768248828	+	.	gene_id "ENSMUSG00000110333.2"; transcript_id "ENSMUSG00000110333.2_tx_2"; exon_id "chr8_28072702_28072768_+"; exonnum "47"; txlen "5538";
chr8	ENSEMBL_gcm37	exon	28072702	28072768	0.414864014427613	+	.	gene_id "ENSMUSG00000110333.2"; transcript_id "ENSMUSG00000110333.2_tx_20"; exon_id "chr8_28072702_28072768_+"; exonnum "45"; txlen "5302";
chr8	ENSEMBL_gcm37	exon	28072702	28072768	0.414864014427613	+	.	gene_id "ENSMUSG00000110333.2"; transcript_id "ENSMUSG00000110333.2_tx_21"; exon_id "chr8_28072702_28072768_+"; exonnum "46"; txlen "5464";
chr8	ENSEMBL_gcm37	exon	28072702	28072768	0.414864014427613	+	.	gene_id "ENSMUSG00000110333.2"; transcript_id "ENSMUSG00000110333.2_tx_22"; exon_id "chr8_28072702_28072768_+"; exonnum "46"; txlen "5370";
chr8	ENSEMBL_gcm37	exon	28072702	28072768	0.359548812503931	+	.	gene_id "ENSMUSG00000110333.2"; transcript_id "ENSMUSG00000110333.2_tx_23"; exon_id "chr8_28072702_28072768_+"; exonnum "46"; txlen "5258";
chr8	ENSEMBL_gcm37	exon	28072702	28072768	0.359548812503931	+	.	gene_id "ENSMUSG00000110333.2"; transcript_id "ENSMUSG00000110333.2_tx_24"; exon_id "chr8_28072702_28072768_+"; exonnum "46"; txlen "5164";
chr8	ENSEMBL_gcm37	exon	28072702	28072768	0.359548812503931	+	.	gene_id "ENSMUSG00000110333.2"; transcript_id "ENSMUSG00000110333.2_tx_25"; exon_id "chr8_28072702_28072768_+"; exonnum "47"; txlen "5326";
chr8	ENSEMBL_gcm37	exon	28072702	28072768	0.359548812503931	+	.	gene_id "ENSMUSG00000110333.2"; transcript_id "ENSMUSG00000110333.2_tx_26"; exon_id "chr8_28072702_28072768_+"; exonnum "47"; txlen "5232";
chr8	ENSEMBL_gcm37	exon	28072702	28072768	0.359548812503931	+	.	gene_id "ENSMUSG00000110333.2"; transcript_id "ENSMUSG00000110333.2_tx_27"; exon_id "chr8_28072702_28072768_+"; exonnum "47"; txlen "5335";
chr8	ENSEMBL_gcm37	exon	28072702	28072768	1.2860784447256	+	.	gene_id "ENSMUSG00000110333.2"; transcript_id "ENSMUSG00000110333.2_tx_3"; exon_id "chr8_28072702_28072768_+"; exonnum "47"; txlen "5444";
chr8	ENSEMBL_gcm37	exon	28072702	28072768	0.335856350889622	+	.	gene_id "ENSMUSG00000110333.2"; transcript_id "ENSMUSG00000110333.2_tx_32"; exon_id "chr8_28072702_28072768_+"; exonnum "54"; txlen "5941";
chr8	ENSEMBL_gcm37	exon	28072702	28072768	0.335856350889622	+	.	gene_id "ENSMUSG00000110333.2"; transcript_id "ENSMUSG00000110333.2_tx_33"; exon_id "chr8_28072702_28072768_+"; exonnum "54"; txlen "5969";
chr8	ENSEMBL_gcm37	exon	28072702	28072768	0.335856350889622	+	.	gene_id "ENSMUSG00000110333.2"; transcript_id "ENSMUSG00000110333.2_tx_34"; exon_id "chr8_28072702_28072768_+"; exonnum "53"; txlen "5867";
chr8	ENSEMBL_gcm37	exon	28072702	28072768	0.335856350889622	+	.	gene_id "ENSMUSG00000110333.2"; transcript_id "ENSMUSG00000110333.2_tx_35"; exon_id "chr8_28072702_28072768_+"; exonnum "53"; txlen "5895";
chr8	ENSEMBL_gcm37	exon	28072702	28072768	0.335856350889622	+	.	gene_id "ENSMUSG00000110333.2"; transcript_id "ENSMUSG00000110333.2_tx_38"; exon_id "chr8_28072702_28072768_+"; exonnum "53"; txlen "5912";
chr8	ENSEMBL_gcm37	exon	28072702	28072768	0.335856350889622	+	.	gene_id "ENSMUSG00000110333.2"; transcript_id "ENSMUSG00000110333.2_tx_39"; exon_id "chr8_28072702_28072768_+"; exonnum "52"; txlen "5838";
chr8	ENSEMBL_gcm37	exon	28072702	28072768	1.20436280552016	+	.	gene_id "ENSMUSG00000110333.2"; transcript_id "ENSMUSG00000110333.2_tx_4"; exon_id "chr8_28072702_28072768_+"; exonnum "46"; txlen "5470";
chr8	ENSEMBL_gcm37	exon	28072702	28072768	0.283822268357427	+	.	gene_id "ENSMUSG00000110333.2"; transcript_id "ENSMUSG00000110333.2_tx_42"; exon_id "chr8_28072702_28072768_+"; exonnum "53"; txlen "5881";
chr8	ENSEMBL_gcm37	exon	28072702	28072768	0.283822268357427	+	.	gene_id "ENSMUSG00000110333.2"; transcript_id "ENSMUSG00000110333.2_tx_43"; exon_id "chr8_28072702_28072768_+"; exonnum "52"; txlen "5807";
chr8	ENSEMBL_gcm37	exon	28072702	28072768	0.283822268357427	+	.	gene_id "ENSMUSG00000110333.2"; transcript_id "ENSMUSG00000110333.2_tx_48"; exon_id "chr8_28072702_28072768_+"; exonnum "52"; txlen "5824";
chr8	ENSEMBL_gcm37	exon	28072702	28072768	0.283822268357427	+	.	gene_id "ENSMUSG00000110333.2"; transcript_id "ENSMUSG00000110333.2_tx_49"; exon_id "chr8_28072702_28072768_+"; exonnum "52"; txlen "5852";
chr8	ENSEMBL_gcm37	exon	28072702	28072768	1.20436280552016	+	.	gene_id "ENSMUSG00000110333.2"; transcript_id "ENSMUSG00000110333.2_tx_5"; exon_id "chr8_28072702_28072768_+"; exonnum "46"; txlen "5376";
chr8	ENSEMBL_gcm37	exon	28072702	28072768	0.283822268357427	+	.	gene_id "ENSMUSG00000110333.2"; transcript_id "ENSMUSG00000110333.2_tx_50"; exon_id "chr8_28072702_28072768_+"; exonnum "51"; txlen "5750";
chr8	ENSEMBL_gcm37	exon	28072702	28072768	0.283822268357427	+	.	gene_id "ENSMUSG00000110333.2"; transcript_id "ENSMUSG00000110333.2_tx_51"; exon_id "chr8_28072702_28072768_+"; exonnum "51"; txlen "5778";
chr8	ENSEMBL_gcm37	exon	28072702	28072768	0.283822268357427	+	.	gene_id "ENSMUSG00000110333.2"; transcript_id "ENSMUSG00000110333.2_tx_54"; exon_id "chr8_28072702_28072768_+"; exonnum "51"; txlen "5795";
chr8	ENSEMBL_gcm37	exon	28072702	28072768	0.283822268357427	+	.	gene_id "ENSMUSG00000110333.2"; transcript_id "ENSMUSG00000110333.2_tx_55"; exon_id "chr8_28072702_28072768_+"; exonnum "50"; txlen "5721";
chr8	ENSEMBL_gcm37	exon	28072702	28072768	0.272804518578157	+	.	gene_id "ENSMUSG00000110333.2"; transcript_id "ENSMUSG00000110333.2_tx_56"; exon_id "chr8_28072702_28072768_+"; exonnum "45"; txlen "5376";
chr8	ENSEMBL_gcm37	exon	28072702	28072768	0.272804518578157	+	.	gene_id "ENSMUSG00000110333.2"; transcript_id "ENSMUSG00000110333.2_tx_57"; exon_id "chr8_28072702_28072768_+"; exonnum "45"; txlen "5282";
chr8	ENSEMBL_gcm37	exon	28072702	28072768	0.272804518578157	+	.	gene_id "ENSMUSG00000110333.2"; transcript_id "ENSMUSG00000110333.2_tx_58"; exon_id "chr8_28072702_28072768_+"; exonnum "46"; txlen "5444";
chr8	ENSEMBL_gcm37	exon	28072702	28072768	0.272804518578157	+	.	gene_id "ENSMUSG00000110333.2"; transcript_id "ENSMUSG00000110333.2_tx_59"; exon_id "chr8_28072702_28072768_+"; exonnum "46"; txlen "5350";
chr8	ENSEMBL_gcm37	exon	28072702	28072768	0.257718554417153	+	.	gene_id "ENSMUSG00000110333.2"; transcript_id "ENSMUSG00000110333.2_tx_60"; exon_id "chr8_28072702_28072768_+"; exonnum "45"; txlen "5376";
chr8	ENSEMBL_gcm37	exon	28072702	28072768	0.257718554417153	+	.	gene_id "ENSMUSG00000110333.2"; transcript_id "ENSMUSG00000110333.2_tx_61"; exon_id "chr8_28072702_28072768_+"; exonnum "45"; txlen "5282";
chr8	ENSEMBL_gcm37	exon	28072702	28072768	0.257718554417153	+	.	gene_id "ENSMUSG00000110333.2"; transcript_id "ENSMUSG00000110333.2_tx_62"; exon_id "chr8_28072702_28072768_+"; exonnum "45"; txlen "5385";
chr8	ENSEMBL_gcm37	exon	28072702	28072768	0.257718554417153	+	.	gene_id "ENSMUSG00000110333.2"; transcript_id "ENSMUSG00000110333.2_tx_63"; exon_id "chr8_28072702_28072768_+"; exonnum "45"; txlen "5291";
chr8	ENSEMBL_gcm37	exon	28072702	28072768	0.257718554417153	+	.	gene_id "ENSMUSG00000110333.2"; transcript_id "ENSMUSG00000110333.2_tx_64"; exon_id "chr8_28072702_28072768_+"; exonnum "46"; txlen "5444";
chr8	ENSEMBL_gcm37	exon	28072702	28072768	0.257718554417153	+	.	gene_id "ENSMUSG00000110333.2"; transcript_id "ENSMUSG00000110333.2_tx_65"; exon_id "chr8_28072702_28072768_+"; exonnum "46"; txlen "5350";
chr8	ENSEMBL_gcm37	exon	28072702	28072768	0.257718554417153	+	.	gene_id "ENSMUSG00000110333.2"; transcript_id "ENSMUSG00000110333.2_tx_66"; exon_id "chr8_28072702_28072768_+"; exonnum "46"; txlen "5453";
chr8	ENSEMBL_gcm37	exon	28072702	28072768	0.257718554417153	+	.	gene_id "ENSMUSG00000110333.2"; transcript_id "ENSMUSG00000110333.2_tx_67"; exon_id "chr8_28072702_28072768_+"; exonnum "46"; txlen "5359";
chr8	ENSEMBL_gcm37	exon	28072702	28072768	0.257718554417153	+	.	gene_id "ENSMUSG00000110333.2"; transcript_id "ENSMUSG00000110333.2_tx_68"; exon_id "chr8_28072702_28072768_+"; exonnum "46"; txlen "5620";
chr8	ENSEMBL_gcm37	exon	28072702	28072768	0.225032298734978	+	.	gene_id "ENSMUSG00000110333.2"; transcript_id "ENSMUSG00000110333.2_tx_69"; exon_id "chr8_28072702_28072768_+"; exonnum "46"; txlen "4920";
chr8	ENSEMBL_gcm37	exon	28072702	28072768	0.798298936853133	+	.	gene_id "ENSMUSG00000110333.2"; transcript_id "ENSMUSG00000110333.2_tx_7"; exon_id "chr8_28072702_28072768_+"; exonnum "46"; txlen "5646";
chr8	ENSEMBL_gcm37	exon	28072702	28072768	0.225032298734978	+	.	gene_id "ENSMUSG00000110333.2"; transcript_id "ENSMUSG00000110333.2_tx_70"; exon_id "chr8_28072702_28072768_+"; exonnum "47"; txlen "4988";
chr8	ENSEMBL_gcm37	exon	28072702	28072768	0.225032298734978	+	.	gene_id "ENSMUSG00000110333.2"; transcript_id "ENSMUSG00000110333.2_tx_71"; exon_id "chr8_28072702_28072768_+"; exonnum "47"; txlen "4997";
chr8	ENSEMBL_gcm37	exon	28072702	28072768	0.225032298734978	+	.	gene_id "ENSMUSG00000110333.2"; transcript_id "ENSMUSG00000110333.2_tx_72"; exon_id "chr8_28072702_28072768_+"; exonnum "46"; txlen "4894";
chr8	ENSEMBL_gcm37	exon	28072702	28072768	0.220003644014643	+	.	gene_id "ENSMUSG00000110333.2"; transcript_id "ENSMUSG00000110333.2_tx_73"; exon_id "chr8_28072702_28072768_+"; exonnum "46"; txlen "4984";
chr8	ENSEMBL_gcm37	exon	28072702	28072768	0.220003644014643	+	.	gene_id "ENSMUSG00000110333.2"; transcript_id "ENSMUSG00000110333.2_tx_74"; exon_id "chr8_28072702_28072768_+"; exonnum "47"; txlen "5052";
chr8	ENSEMBL_gcm37	exon	28072702	28072768	0.220003644014643	+	.	gene_id "ENSMUSG00000110333.2"; transcript_id "ENSMUSG00000110333.2_tx_75"; exon_id "chr8_28072702_28072768_+"; exonnum "46"; txlen "4958";
chr8	ENSEMBL_gcm37	exon	28072702	28072768	0.179754103293037	+	.	gene_id "ENSMUSG00000110333.2"; transcript_id "ENSMUSG00000110333.2_tx_77"; exon_id "chr8_28072702_28072768_+"; exonnum "54"; txlen "5856";
chr8	ENSEMBL_gcm37	exon	28072702	28072768	0.179754103293037	+	.	gene_id "ENSMUSG00000110333.2"; transcript_id "ENSMUSG00000110333.2_tx_78"; exon_id "chr8_28072702_28072768_+"; exonnum "54"; txlen "5884";
chr8	ENSEMBL_gcm37	exon	28072702	28072768	0.179754103293037	+	.	gene_id "ENSMUSG00000110333.2"; transcript_id "ENSMUSG00000110333.2_tx_79"; exon_id "chr8_28072702_28072768_+"; exonnum "53"; txlen "5782";
chr8	ENSEMBL_gcm37	exon	28072702	28072768	0.798298936853133	+	.	gene_id "ENSMUSG00000110333.2"; transcript_id "ENSMUSG00000110333.2_tx_8"; exon_id "chr8_28072702_28072768_+"; exonnum "46"; txlen "5552";
chr8	ENSEMBL_gcm37	exon	28072702	28072768	0.179754103293037	+	.	gene_id "ENSMUSG00000110333.2"; transcript_id "ENSMUSG00000110333.2_tx_80"; exon_id "chr8_28072702_28072768_+"; exonnum "53"; txlen "5796";
chr8	ENSEMBL_gcm37	exon	28072702	28072768	0.179754103293037	+	.	gene_id "ENSMUSG00000110333.2"; transcript_id "ENSMUSG00000110333.2_tx_81"; exon_id "chr8_28072702_28072768_+"; exonnum "53"; txlen "5810";
chr8	ENSEMBL_gcm37	exon	28072702	28072768	0.179754103293037	+	.	gene_id "ENSMUSG00000110333.2"; transcript_id "ENSMUSG00000110333.2_tx_82"; exon_id "chr8_28072702_28072768_+"; exonnum "54"; txlen "5950";
chr8	ENSEMBL_gcm37	exon	28072702	28072768	0.179754103293037	+	.	gene_id "ENSMUSG00000110333.2"; transcript_id "ENSMUSG00000110333.2_tx_83"; exon_id "chr8_28072702_28072768_+"; exonnum "52"; txlen "5722";
chr8	ENSEMBL_gcm37	exon	28072702	28072768	0.179754103293037	+	.	gene_id "ENSMUSG00000110333.2"; transcript_id "ENSMUSG00000110333.2_tx_84"; exon_id "chr8_28072702_28072768_+"; exonnum "54"; txlen "5978";
chr8	ENSEMBL_gcm37	exon	28072702	28072768	0.179754103293037	+	.	gene_id "ENSMUSG00000110333.2"; transcript_id "ENSMUSG00000110333.2_tx_85"; exon_id "chr8_28072702_28072768_+"; exonnum "53"; txlen "5876";
chr8	ENSEMBL_gcm37	exon	28072702	28072768	0.179754103293037	+	.	gene_id "ENSMUSG00000110333.2"; transcript_id "ENSMUSG00000110333.2_tx_86"; exon_id "chr8_28072702_28072768_+"; exonnum "53"; txlen "5890";
chr8	ENSEMBL_gcm37	exon	28072702	28072768	0.179754103293037	+	.	gene_id "ENSMUSG00000110333.2"; transcript_id "ENSMUSG00000110333.2_tx_87"; exon_id "chr8_28072702_28072768_+"; exonnum "53"; txlen "5827";
chr8	ENSEMBL_gcm37	exon	28072702	28072768	0.179754103293037	+	.	gene_id "ENSMUSG00000110333.2"; transcript_id "ENSMUSG00000110333.2_tx_88"; exon_id "chr8_28072702_28072768_+"; exonnum "52"; txlen "5739";
chr8	ENSEMBL_gcm37	exon	28072702	28072768	0.179754103293037	+	.	gene_id "ENSMUSG00000110333.2"; transcript_id "ENSMUSG00000110333.2_tx_89"; exon_id "chr8_28072702_28072768_+"; exonnum "52"; txlen "5753";
chr8	ENSEMBL_gcm37	exon	28072702	28072768	0.798298936853133	+	.	gene_id "ENSMUSG00000110333.2"; transcript_id "ENSMUSG00000110333.2_tx_9"; exon_id "chr8_28072702_28072768_+"; exonnum "47"; txlen "5714";
chr8	ENSEMBL_gcm37	exon	28072702	28072768	0.179754103293037	+	.	gene_id "ENSMUSG00000110333.2"; transcript_id "ENSMUSG00000110333.2_tx_90"; exon_id "chr8_28072702_28072768_+"; exonnum "53"; txlen "5921";
chr8	ENSEMBL_gcm37	exon	28072702	28072768	0.168075390984274	+	.	gene_id "ENSMUSG00000110333.2"; transcript_id "ENSMUSG00000110333.2_tx_91"; exon_id "chr8_28072702_28072768_+"; exonnum "55"; txlen "6082";
chr8	ENSEMBL_gcm37	exon	28072702	28072768	0.143316659529539	+	.	gene_id "ENSMUSG00000110333.2"; transcript_id "ENSMUSG00000110333.2_tx_93"; exon_id "chr8_28072702_28072768_+"; exonnum "45"; txlen "5402";
chr8	ENSEMBL_gcm37	exon	28072702	28072768	0.143316659529539	+	.	gene_id "ENSMUSG00000110333.2"; transcript_id "ENSMUSG00000110333.2_tx_94"; exon_id "chr8_28072702_28072768_+"; exonnum "45"; txlen "5308";
chr8	ENSEMBL_gcm37	exon	28072702	28072768	0.143316659529539	+	.	gene_id "ENSMUSG00000110333.2"; transcript_id "ENSMUSG00000110333.2_tx_95"; exon_id "chr8_28072702_28072768_+"; exonnum "46"; txlen "5470";
chr8	ENSEMBL_gcm37	exon	28072702	28072768	0.143316659529539	+	.	gene_id "ENSMUSG00000110333.2"; transcript_id "ENSMUSG00000110333.2_tx_96"; exon_id "chr8_28072702_28072768_+"; exonnum "46"; txlen "5376";
chr8	ENSEMBL_gcm37	exon	28072702	28072768	0.138140896731214	+	.	gene_id "ENSMUSG00000110333.2"; transcript_id "ENSMUSG00000110333.2_tx_97"; exon_id "chr8_28072702_28072768_+"; exonnum "55"; txlen "6176";
chr8	ENSEMBL_gcm37	exon	28072702	28072768	0.13713753141337	+	.	gene_id "ENSMUSG00000110333.2"; transcript_id "ENSMUSG00000110333.2_tx_98"; exon_id "chr8_28072702_28072768_+"; exonnum "56"; txlen "6150";
chr8	ENSEMBL_gcm37	exon	28072702	28072768	0.13713753141337	+	.	gene_id "ENSMUSG00000110333.2"; transcript_id "ENSMUSG00000110333.2_tx_99"; exon_id "chr8_28072702_28072768_+"; exonnum "56"; txlen "6244";
chr8	HAVANA	exon	28073315	28073388	0	+	.	gene_id "ENSMUSG00000110333.2"; transcript_id "ENSMUST00000209669.2"; gene_type "protein_coding"; gene_name "Gm45861"; transcript_type "protein_coding"; transcript_name "Gm45861-201"; exon_number 57; exon_id "ENSMUSE00001387753.2"; level 2; protein_id "ENSMUSP00000147714.2"; transcript_support_level "5"; mgi_id "MGI:5804976"; tag "basic"; tag "Ensembl_canonical"; tag "GENCODE_Primary"; tag "appris_principal_1"; tag "readthrough_transcript"; havana_gene "OTTMUSG00000061080.1"; havana_transcript "OTTMUST00000149210.1";
chr8	HAVANA	CDS	28073315	28073388	0	+	2	gene_id "ENSMUSG00000110333.2"; transcript_id "ENSMUST00000209669.2"; gene_type "protein_coding"; gene_name "Gm45861"; transcript_type "protein_coding"; transcript_name "Gm45861-201"; exon_number 57; exon_id "ENSMUSE00001387753.2"; level 2; protein_id "ENSMUSP00000147714.2"; transcript_support_level "5"; mgi_id "MGI:5804976"; tag "basic"; tag "Ensembl_canonical"; tag "GENCODE_Primary"; tag "appris_principal_1"; tag "readthrough_transcript"; havana_gene "OTTMUSG00000061080.1"; havana_transcript "OTTMUST00000149210.1";
chr8	HAVANA	exon	28073315	28073388	0	+	.	gene_id "ENSMUSG00000110333.2"; transcript_id "ENSMUST00000210427.2"; gene_type "protein_coding"; gene_name "Gm45861"; transcript_type "nonsense_mediated_decay"; transcript_name "Gm45861-202"; exon_number 56; exon_id "ENSMUSE00001387753.2"; level 2; protein_id "ENSMUSP00000147760.2"; transcript_support_level "5"; mgi_id "MGI:5804976"; tag "readthrough_transcript"; havana_gene "OTTMUSG00000061080.1"; havana_transcript "OTTMUST00000149211.1";
chr8	HAVANA	CDS	28073315	28073388	0	+	2	gene_id "ENSMUSG00000110333.2"; transcript_id "ENSMUST00000210427.2"; gene_type "protein_coding"; gene_name "Gm45861"; transcript_type "nonsense_mediated_decay"; transcript_name "Gm45861-202"; exon_number 56; exon_id "ENSMUSE00001387753.2"; level 2; protein_id "ENSMUSP00000147760.2"; transcript_support_level "5"; mgi_id "MGI:5804976"; tag "readthrough_transcript"; havana_gene "OTTMUSG00000061080.1"; havana_transcript "OTTMUST00000149211.1";
chr8	ENSEMBL_gcm37	exon	28073315	28073388	1.70587507092577	+	.	gene_id "ENSMUSG00000110333.2"; transcript_id "ENSMUSG00000110333.2_tx_1"; exon_id "chr8_28073315_28073388_+"; exonnum "56"; txlen "6007";
chr8	ENSEMBL_gcm37	exon	28073315	28073388	0.798298936853133	+	.	gene_id "ENSMUSG00000110333.2"; transcript_id "ENSMUSG00000110333.2_tx_10"; exon_id "chr8_28073315_28073388_+"; exonnum "48"; txlen "5620";
chr8	ENSEMBL_gcm37	exon	28073315	28073388	0.136524109628889	+	.	gene_id "ENSMUSG00000110333.2"; transcript_id "ENSMUSG00000110333.2_tx_100"; exon_id "chr8_28073315_28073388_+"; exonnum "56"; txlen "5870";
chr8	ENSEMBL_gcm37	exon	28073315	28073388	0.136238778599977	+	.	gene_id "ENSMUSG00000110333.2"; transcript_id "ENSMUSG00000110333.2_tx_101"; exon_id "chr8_28073315_28073388_+"; exonnum "55"; txlen "6008";
chr8	ENSEMBL_gcm37	exon	28073315	28073388	0.136238778599977	+	.	gene_id "ENSMUSG00000110333.2"; transcript_id "ENSMUSG00000110333.2_tx_102"; exon_id "chr8_28073315_28073388_+"; exonnum "55"; txlen "6102";
chr8	ENSEMBL_gcm37	exon	28073315	28073388	0.136238778599977	+	.	gene_id "ENSMUSG00000110333.2"; transcript_id "ENSMUSG00000110333.2_tx_103"; exon_id "chr8_28073315_28073388_+"; exonnum "56"; txlen "6076";
chr8	ENSEMBL_gcm37	exon	28073315	28073388	0.136238778599977	+	.	gene_id "ENSMUSG00000110333.2"; transcript_id "ENSMUSG00000110333.2_tx_104"; exon_id "chr8_28073315_28073388_+"; exonnum "56"; txlen "6170";
chr8	ENSEMBL_gcm37	exon	28073315	28073388	0.135325772544364	+	.	gene_id "ENSMUSG00000110333.2"; transcript_id "ENSMUSG00000110333.2_tx_105"; exon_id "chr8_28073315_28073388_+"; exonnum "56"; txlen "5964";
chr8	ENSEMBL_gcm37	exon	28073315	28073388	0.135026188273233	+	.	gene_id "ENSMUSG00000110333.2"; transcript_id "ENSMUSG00000110333.2_tx_106"; exon_id "chr8_28073315_28073388_+"; exonnum "57"; txlen "5938";
chr8	ENSEMBL_gcm37	exon	28073315	28073388	0.135026188273233	+	.	gene_id "ENSMUSG00000110333.2"; transcript_id "ENSMUSG00000110333.2_tx_107"; exon_id "chr8_28073315_28073388_+"; exonnum "57"; txlen "6032";
chr8	ENSEMBL_gcm37	exon	28073315	28073388	0.13412743545984	+	.	gene_id "ENSMUSG00000110333.2"; transcript_id "ENSMUSG00000110333.2_tx_108"; exon_id "chr8_28073315_28073388_+"; exonnum "55"; txlen "5796";
chr8	ENSEMBL_gcm37	exon	28073315	28073388	0.13412743545984	+	.	gene_id "ENSMUSG00000110333.2"; transcript_id "ENSMUSG00000110333.2_tx_109"; exon_id "chr8_28073315_28073388_+"; exonnum "55"; txlen "5890";
chr8	ENSEMBL_gcm37	exon	28073315	28073388	0.771898499571376	+	.	gene_id "ENSMUSG00000110333.2"; transcript_id "ENSMUSG00000110333.2_tx_11"; exon_id "chr8_28073315_28073388_+"; exonnum "47"; txlen "5479";
chr8	ENSEMBL_gcm37	exon	28073315	28073388	0.13412743545984	+	.	gene_id "ENSMUSG00000110333.2"; transcript_id "ENSMUSG00000110333.2_tx_110"; exon_id "chr8_28073315_28073388_+"; exonnum "56"; txlen "5864";
chr8	ENSEMBL_gcm37	exon	28073315	28073388	0.13412743545984	+	.	gene_id "ENSMUSG00000110333.2"; transcript_id "ENSMUSG00000110333.2_tx_111"; exon_id "chr8_28073315_28073388_+"; exonnum "56"; txlen "5958";
chr8	ENSEMBL_gcm37	exon	28073315	28073388	0.0902361860192021	+	.	gene_id "ENSMUSG00000110333.2"; transcript_id "ENSMUSG00000110333.2_tx_114"; exon_id "chr8_28073315_28073388_+"; exonnum "56"; txlen "6258";
chr8	ENSEMBL_gcm37	exon	28073315	28073388	0.083046163512056	+	.	gene_id "ENSMUSG00000110333.2"; transcript_id "ENSMUSG00000110333.2_tx_115"; exon_id "chr8_28073315_28073388_+"; exonnum "55"; txlen "5972";
chr8	ENSEMBL_gcm37	exon	28073315	28073388	0.083046163512056	+	.	gene_id "ENSMUSG00000110333.2"; transcript_id "ENSMUSG00000110333.2_tx_116"; exon_id "chr8_28073315_28073388_+"; exonnum "55"; txlen "6066";
chr8	ENSEMBL_gcm37	exon	28073315	28073388	0.083046163512056	+	.	gene_id "ENSMUSG00000110333.2"; transcript_id "ENSMUSG00000110333.2_tx_117"; exon_id "chr8_28073315_28073388_+"; exonnum "56"; txlen "6046";
chr8	ENSEMBL_gcm37	exon	28073315	28073388	0.083046163512056	+	.	gene_id "ENSMUSG00000110333.2"; transcript_id "ENSMUSG00000110333.2_tx_118"; exon_id "chr8_28073315_28073388_+"; exonnum "55"; txlen "6184";
chr8	ENSEMBL_gcm37	exon	28073315	28073388	0.083046163512056	+	.	gene_id "ENSMUSG00000110333.2"; transcript_id "ENSMUSG00000110333.2_tx_119"; exon_id "chr8_28073315_28073388_+"; exonnum "56"; txlen "6140";
chr8	ENSEMBL_gcm37	exon	28073315	28073388	0.771898499571376	+	.	gene_id "ENSMUSG00000110333.2"; transcript_id "ENSMUSG00000110333.2_tx_12"; exon_id "chr8_28073315_28073388_+"; exonnum "47"; txlen "5385";
chr8	ENSEMBL_gcm37	exon	28073315	28073388	0.083046163512056	+	.	gene_id "ENSMUSG00000110333.2"; transcript_id "ENSMUSG00000110333.2_tx_120"; exon_id "chr8_28073315_28073388_+"; exonnum "55"; txlen "6278";
chr8	ENSEMBL_gcm37	exon	28073315	28073388	0.083046163512056	+	.	gene_id "ENSMUSG00000110333.2"; transcript_id "ENSMUSG00000110333.2_tx_121"; exon_id "chr8_28073315_28073388_+"; exonnum "56"; txlen "6040";
chr8	ENSEMBL_gcm37	exon	28073315	28073388	0.083046163512056	+	.	gene_id "ENSMUSG00000110333.2"; transcript_id "ENSMUSG00000110333.2_tx_122"; exon_id "chr8_28073315_28073388_+"; exonnum "56"; txlen "6134";
chr8	ENSEMBL_gcm37	exon	28073315	28073388	0.083046163512056	+	.	gene_id "ENSMUSG00000110333.2"; transcript_id "ENSMUSG00000110333.2_tx_123"; exon_id "chr8_28073315_28073388_+"; exonnum "56"; txlen "6352";
chr8	ENSEMBL_gcm37	exon	28073315	28073388	0.083046163512056	+	.	gene_id "ENSMUSG00000110333.2"; transcript_id "ENSMUSG00000110333.2_tx_124"; exon_id "chr8_28073315_28073388_+"; exonnum "57"; txlen "6114";
chr8	ENSEMBL_gcm37	exon	28073315	28073388	0.083046163512056	+	.	gene_id "ENSMUSG00000110333.2"; transcript_id "ENSMUSG00000110333.2_tx_125"; exon_id "chr8_28073315_28073388_+"; exonnum "56"; txlen "6252";
chr8	ENSEMBL_gcm37	exon	28073315	28073388	0.083046163512056	+	.	gene_id "ENSMUSG00000110333.2"; transcript_id "ENSMUSG00000110333.2_tx_126"; exon_id "chr8_28073315_28073388_+"; exonnum "57"; txlen "6208";
chr8	ENSEMBL_gcm37	exon	28073315	28073388	0.083046163512056	+	.	gene_id "ENSMUSG00000110333.2"; transcript_id "ENSMUSG00000110333.2_tx_127"; exon_id "chr8_28073315_28073388_+"; exonnum "56"; txlen "6346";
chr8	ENSEMBL_gcm37	exon	28073315	28073388	0.083046163512056	+	.	gene_id "ENSMUSG00000110333.2"; transcript_id "ENSMUSG00000110333.2_tx_128"; exon_id "chr8_28073315_28073388_+"; exonnum "57"; txlen "6326";
chr8	ENSEMBL_gcm37	exon	28073315	28073388	0.083046163512056	+	.	gene_id "ENSMUSG00000110333.2"; transcript_id "ENSMUSG00000110333.2_tx_129"; exon_id "chr8_28073315_28073388_+"; exonnum "57"; txlen "6420";
chr8	ENSEMBL_gcm37	exon	28073315	28073388	0.771898499571376	+	.	gene_id "ENSMUSG00000110333.2"; transcript_id "ENSMUSG00000110333.2_tx_13"; exon_id "chr8_28073315_28073388_+"; exonnum "48"; txlen "5547";
chr8	ENSEMBL_gcm37	exon	28073315	28073388	0.00903834943838103	+	.	gene_id "ENSMUSG00000110333.2"; transcript_id "ENSMUSG00000110333.2_tx_130"; exon_id "chr8_28073315_28073388_+"; exonnum "62"; txlen "7181";
chr8	ENSEMBL_gcm37	exon	28073315	28073388	0.00903834943838103	+	.	gene_id "ENSMUSG00000110333.2"; transcript_id "ENSMUSG00000110333.2_tx_131"; exon_id "chr8_28073315_28073388_+"; exonnum "62"; txlen "7087";
chr8	ENSEMBL_gcm37	exon	28073315	28073388	0.771898499571376	+	.	gene_id "ENSMUSG00000110333.2"; transcript_id "ENSMUSG00000110333.2_tx_14"; exon_id "chr8_28073315_28073388_+"; exonnum "48"; txlen "5453";
chr8	ENSEMBL_gcm37	exon	28073315	28073388	0.771898499571376	+	.	gene_id "ENSMUSG00000110333.2"; transcript_id "ENSMUSG00000110333.2_tx_15"; exon_id "chr8_28073315_28073388_+"; exonnum "47"; txlen "5655";
chr8	ENSEMBL_gcm37	exon	28073315	28073388	0.771898499571376	+	.	gene_id "ENSMUSG00000110333.2"; transcript_id "ENSMUSG00000110333.2_tx_16"; exon_id "chr8_28073315_28073388_+"; exonnum "47"; txlen "5561";
chr8	ENSEMBL_gcm37	exon	28073315	28073388	0.771898499571376	+	.	gene_id "ENSMUSG00000110333.2"; transcript_id "ENSMUSG00000110333.2_tx_17"; exon_id "chr8_28073315_28073388_+"; exonnum "48"; txlen "5723";
chr8	ENSEMBL_gcm37	exon	28073315	28073388	0.771898499571376	+	.	gene_id "ENSMUSG00000110333.2"; transcript_id "ENSMUSG00000110333.2_tx_18"; exon_id "chr8_28073315_28073388_+"; exonnum "48"; txlen "5629";
chr8	ENSEMBL_gcm37	exon	28073315	28073388	0.414864014427613	+	.	gene_id "ENSMUSG00000110333.2"; transcript_id "ENSMUSG00000110333.2_tx_19"; exon_id "chr8_28073315_28073388_+"; exonnum "46"; txlen "5396";
chr8	ENSEMBL_gcm37	exon	28073315	28073388	1.32630768248828	+	.	gene_id "ENSMUSG00000110333.2"; transcript_id "ENSMUSG00000110333.2_tx_2"; exon_id "chr8_28073315_28073388_+"; exonnum "48"; txlen "5538";
chr8	ENSEMBL_gcm37	exon	28073315	28073388	0.414864014427613	+	.	gene_id "ENSMUSG00000110333.2"; transcript_id "ENSMUSG00000110333.2_tx_20"; exon_id "chr8_28073315_28073388_+"; exonnum "46"; txlen "5302";
chr8	ENSEMBL_gcm37	exon	28073315	28073388	0.414864014427613	+	.	gene_id "ENSMUSG00000110333.2"; transcript_id "ENSMUSG00000110333.2_tx_21"; exon_id "chr8_28073315_28073388_+"; exonnum "47"; txlen "5464";
chr8	ENSEMBL_gcm37	exon	28073315	28073388	0.414864014427613	+	.	gene_id "ENSMUSG00000110333.2"; transcript_id "ENSMUSG00000110333.2_tx_22"; exon_id "chr8_28073315_28073388_+"; exonnum "47"; txlen "5370";
chr8	ENSEMBL_gcm37	exon	28073315	28073388	0.359548812503931	+	.	gene_id "ENSMUSG00000110333.2"; transcript_id "ENSMUSG00000110333.2_tx_23"; exon_id "chr8_28073315_28073388_+"; exonnum "47"; txlen "5258";
chr8	ENSEMBL_gcm37	exon	28073315	28073388	0.359548812503931	+	.	gene_id "ENSMUSG00000110333.2"; transcript_id "ENSMUSG00000110333.2_tx_24"; exon_id "chr8_28073315_28073388_+"; exonnum "47"; txlen "5164";
chr8	ENSEMBL_gcm37	exon	28073315	28073388	0.359548812503931	+	.	gene_id "ENSMUSG00000110333.2"; transcript_id "ENSMUSG00000110333.2_tx_25"; exon_id "chr8_28073315_28073388_+"; exonnum "48"; txlen "5326";
chr8	ENSEMBL_gcm37	exon	28073315	28073388	0.359548812503931	+	.	gene_id "ENSMUSG00000110333.2"; transcript_id "ENSMUSG00000110333.2_tx_26"; exon_id "chr8_28073315_28073388_+"; exonnum "48"; txlen "5232";
chr8	ENSEMBL_gcm37	exon	28073315	28073388	0.359548812503931	+	.	gene_id "ENSMUSG00000110333.2"; transcript_id "ENSMUSG00000110333.2_tx_27"; exon_id "chr8_28073315_28073388_+"; exonnum "48"; txlen "5335";
chr8	ENSEMBL_gcm37	exon	28073315	28073388	1.2860784447256	+	.	gene_id "ENSMUSG00000110333.2"; transcript_id "ENSMUSG00000110333.2_tx_3"; exon_id "chr8_28073315_28073388_+"; exonnum "48"; txlen "5444";
chr8	ENSEMBL_gcm37	exon	28073315	28073388	0.335856350889622	+	.	gene_id "ENSMUSG00000110333.2"; transcript_id "ENSMUSG00000110333.2_tx_32"; exon_id "chr8_28073315_28073388_+"; exonnum "55"; txlen "5941";
chr8	ENSEMBL_gcm37	exon	28073315	28073388	0.335856350889622	+	.	gene_id "ENSMUSG00000110333.2"; transcript_id "ENSMUSG00000110333.2_tx_33"; exon_id "chr8_28073315_28073388_+"; exonnum "55"; txlen "5969";
chr8	ENSEMBL_gcm37	exon	28073315	28073388	0.335856350889622	+	.	gene_id "ENSMUSG00000110333.2"; transcript_id "ENSMUSG00000110333.2_tx_34"; exon_id "chr8_28073315_28073388_+"; exonnum "54"; txlen "5867";
chr8	ENSEMBL_gcm37	exon	28073315	28073388	0.335856350889622	+	.	gene_id "ENSMUSG00000110333.2"; transcript_id "ENSMUSG00000110333.2_tx_35"; exon_id "chr8_28073315_28073388_+"; exonnum "54"; txlen "5895";
chr8	ENSEMBL_gcm37	exon	28073315	28073388	0.335856350889622	+	.	gene_id "ENSMUSG00000110333.2"; transcript_id "ENSMUSG00000110333.2_tx_38"; exon_id "chr8_28073315_28073388_+"; exonnum "54"; txlen "5912";
chr8	ENSEMBL_gcm37	exon	28073315	28073388	0.335856350889622	+	.	gene_id "ENSMUSG00000110333.2"; transcript_id "ENSMUSG00000110333.2_tx_39"; exon_id "chr8_28073315_28073388_+"; exonnum "53"; txlen "5838";
chr8	ENSEMBL_gcm37	exon	28073315	28073388	1.20436280552016	+	.	gene_id "ENSMUSG00000110333.2"; transcript_id "ENSMUSG00000110333.2_tx_4"; exon_id "chr8_28073315_28073388_+"; exonnum "47"; txlen "5470";
chr8	ENSEMBL_gcm37	exon	28073315	28073388	0.283822268357427	+	.	gene_id "ENSMUSG00000110333.2"; transcript_id "ENSMUSG00000110333.2_tx_42"; exon_id "chr8_28073315_28073388_+"; exonnum "54"; txlen "5881";
chr8	ENSEMBL_gcm37	exon	28073315	28073388	0.283822268357427	+	.	gene_id "ENSMUSG00000110333.2"; transcript_id "ENSMUSG00000110333.2_tx_43"; exon_id "chr8_28073315_28073388_+"; exonnum "53"; txlen "5807";
chr8	ENSEMBL_gcm37	exon	28073315	28073388	0.283822268357427	+	.	gene_id "ENSMUSG00000110333.2"; transcript_id "ENSMUSG00000110333.2_tx_48"; exon_id "chr8_28073315_28073388_+"; exonnum "53"; txlen "5824";
chr8	ENSEMBL_gcm37	exon	28073315	28073388	0.283822268357427	+	.	gene_id "ENSMUSG00000110333.2"; transcript_id "ENSMUSG00000110333.2_tx_49"; exon_id "chr8_28073315_28073388_+"; exonnum "53"; txlen "5852";
chr8	ENSEMBL_gcm37	exon	28073315	28073388	1.20436280552016	+	.	gene_id "ENSMUSG00000110333.2"; transcript_id "ENSMUSG00000110333.2_tx_5"; exon_id "chr8_28073315_28073388_+"; exonnum "47"; txlen "5376";
chr8	ENSEMBL_gcm37	exon	28073315	28073388	0.283822268357427	+	.	gene_id "ENSMUSG00000110333.2"; transcript_id "ENSMUSG00000110333.2_tx_50"; exon_id "chr8_28073315_28073388_+"; exonnum "52"; txlen "5750";
chr8	ENSEMBL_gcm37	exon	28073315	28073388	0.283822268357427	+	.	gene_id "ENSMUSG00000110333.2"; transcript_id "ENSMUSG00000110333.2_tx_51"; exon_id "chr8_28073315_28073388_+"; exonnum "52"; txlen "5778";
chr8	ENSEMBL_gcm37	exon	28073315	28073388	0.283822268357427	+	.	gene_id "ENSMUSG00000110333.2"; transcript_id "ENSMUSG00000110333.2_tx_54"; exon_id "chr8_28073315_28073388_+"; exonnum "52"; txlen "5795";
chr8	ENSEMBL_gcm37	exon	28073315	28073388	0.283822268357427	+	.	gene_id "ENSMUSG00000110333.2"; transcript_id "ENSMUSG00000110333.2_tx_55"; exon_id "chr8_28073315_28073388_+"; exonnum "51"; txlen "5721";
chr8	ENSEMBL_gcm37	exon	28073315	28073388	0.272804518578157	+	.	gene_id "ENSMUSG00000110333.2"; transcript_id "ENSMUSG00000110333.2_tx_56"; exon_id "chr8_28073315_28073388_+"; exonnum "46"; txlen "5376";
chr8	ENSEMBL_gcm37	exon	28073315	28073388	0.272804518578157	+	.	gene_id "ENSMUSG00000110333.2"; transcript_id "ENSMUSG00000110333.2_tx_57"; exon_id "chr8_28073315_28073388_+"; exonnum "46"; txlen "5282";
chr8	ENSEMBL_gcm37	exon	28073315	28073388	0.272804518578157	+	.	gene_id "ENSMUSG00000110333.2"; transcript_id "ENSMUSG00000110333.2_tx_58"; exon_id "chr8_28073315_28073388_+"; exonnum "47"; txlen "5444";
chr8	ENSEMBL_gcm37	exon	28073315	28073388	0.272804518578157	+	.	gene_id "ENSMUSG00000110333.2"; transcript_id "ENSMUSG00000110333.2_tx_59"; exon_id "chr8_28073315_28073388_+"; exonnum "47"; txlen "5350";
chr8	ENSEMBL_gcm37	exon	28073315	28073388	0.257718554417153	+	.	gene_id "ENSMUSG00000110333.2"; transcript_id "ENSMUSG00000110333.2_tx_60"; exon_id "chr8_28073315_28073388_+"; exonnum "46"; txlen "5376";
chr8	ENSEMBL_gcm37	exon	28073315	28073388	0.257718554417153	+	.	gene_id "ENSMUSG00000110333.2"; transcript_id "ENSMUSG00000110333.2_tx_61"; exon_id "chr8_28073315_28073388_+"; exonnum "46"; txlen "5282";
chr8	ENSEMBL_gcm37	exon	28073315	28073388	0.257718554417153	+	.	gene_id "ENSMUSG00000110333.2"; transcript_id "ENSMUSG00000110333.2_tx_62"; exon_id "chr8_28073315_28073388_+"; exonnum "46"; txlen "5385";
chr8	ENSEMBL_gcm37	exon	28073315	28073388	0.257718554417153	+	.	gene_id "ENSMUSG00000110333.2"; transcript_id "ENSMUSG00000110333.2_tx_63"; exon_id "chr8_28073315_28073388_+"; exonnum "46"; txlen "5291";
chr8	ENSEMBL_gcm37	exon	28073315	28073388	0.257718554417153	+	.	gene_id "ENSMUSG00000110333.2"; transcript_id "ENSMUSG00000110333.2_tx_64"; exon_id "chr8_28073315_28073388_+"; exonnum "47"; txlen "5444";
chr8	ENSEMBL_gcm37	exon	28073315	28073388	0.257718554417153	+	.	gene_id "ENSMUSG00000110333.2"; transcript_id "ENSMUSG00000110333.2_tx_65"; exon_id "chr8_28073315_28073388_+"; exonnum "47"; txlen "5350";
chr8	ENSEMBL_gcm37	exon	28073315	28073388	0.257718554417153	+	.	gene_id "ENSMUSG00000110333.2"; transcript_id "ENSMUSG00000110333.2_tx_66"; exon_id "chr8_28073315_28073388_+"; exonnum "47"; txlen "5453";
chr8	ENSEMBL_gcm37	exon	28073315	28073388	0.257718554417153	+	.	gene_id "ENSMUSG00000110333.2"; transcript_id "ENSMUSG00000110333.2_tx_67"; exon_id "chr8_28073315_28073388_+"; exonnum "47"; txlen "5359";
chr8	ENSEMBL_gcm37	exon	28073315	28073388	0.257718554417153	+	.	gene_id "ENSMUSG00000110333.2"; transcript_id "ENSMUSG00000110333.2_tx_68"; exon_id "chr8_28073315_28073388_+"; exonnum "47"; txlen "5620";
chr8	ENSEMBL_gcm37	exon	28073315	28073388	0.225032298734978	+	.	gene_id "ENSMUSG00000110333.2"; transcript_id "ENSMUSG00000110333.2_tx_69"; exon_id "chr8_28073315_28073388_+"; exonnum "47"; txlen "4920";
chr8	ENSEMBL_gcm37	exon	28073315	28073388	0.798298936853133	+	.	gene_id "ENSMUSG00000110333.2"; transcript_id "ENSMUSG00000110333.2_tx_7"; exon_id "chr8_28073315_28073388_+"; exonnum "47"; txlen "5646";
chr8	ENSEMBL_gcm37	exon	28073315	28073388	0.225032298734978	+	.	gene_id "ENSMUSG00000110333.2"; transcript_id "ENSMUSG00000110333.2_tx_70"; exon_id "chr8_28073315_28073388_+"; exonnum "48"; txlen "4988";
chr8	ENSEMBL_gcm37	exon	28073315	28073388	0.225032298734978	+	.	gene_id "ENSMUSG00000110333.2"; transcript_id "ENSMUSG00000110333.2_tx_71"; exon_id "chr8_28073315_28073388_+"; exonnum "48"; txlen "4997";
chr8	ENSEMBL_gcm37	exon	28073315	28073388	0.225032298734978	+	.	gene_id "ENSMUSG00000110333.2"; transcript_id "ENSMUSG00000110333.2_tx_72"; exon_id "chr8_28073315_28073388_+"; exonnum "47"; txlen "4894";
chr8	ENSEMBL_gcm37	exon	28073315	28073388	0.220003644014643	+	.	gene_id "ENSMUSG00000110333.2"; transcript_id "ENSMUSG00000110333.2_tx_73"; exon_id "chr8_28073315_28073388_+"; exonnum "47"; txlen "4984";
chr8	ENSEMBL_gcm37	exon	28073315	28073388	0.220003644014643	+	.	gene_id "ENSMUSG00000110333.2"; transcript_id "ENSMUSG00000110333.2_tx_74"; exon_id "chr8_28073315_28073388_+"; exonnum "48"; txlen "5052";
chr8	ENSEMBL_gcm37	exon	28073315	28073388	0.220003644014643	+	.	gene_id "ENSMUSG00000110333.2"; transcript_id "ENSMUSG00000110333.2_tx_75"; exon_id "chr8_28073315_28073388_+"; exonnum "47"; txlen "4958";
chr8	ENSEMBL_gcm37	exon	28073315	28073388	0.179754103293037	+	.	gene_id "ENSMUSG00000110333.2"; transcript_id "ENSMUSG00000110333.2_tx_77"; exon_id "chr8_28073315_28073388_+"; exonnum "55"; txlen "5856";
chr8	ENSEMBL_gcm37	exon	28073315	28073388	0.179754103293037	+	.	gene_id "ENSMUSG00000110333.2"; transcript_id "ENSMUSG00000110333.2_tx_78"; exon_id "chr8_28073315_28073388_+"; exonnum "55"; txlen "5884";
chr8	ENSEMBL_gcm37	exon	28073315	28073388	0.179754103293037	+	.	gene_id "ENSMUSG00000110333.2"; transcript_id "ENSMUSG00000110333.2_tx_79"; exon_id "chr8_28073315_28073388_+"; exonnum "54"; txlen "5782";
chr8	ENSEMBL_gcm37	exon	28073315	28073388	0.798298936853133	+	.	gene_id "ENSMUSG00000110333.2"; transcript_id "ENSMUSG00000110333.2_tx_8"; exon_id "chr8_28073315_28073388_+"; exonnum "47"; txlen "5552";
chr8	ENSEMBL_gcm37	exon	28073315	28073388	0.179754103293037	+	.	gene_id "ENSMUSG00000110333.2"; transcript_id "ENSMUSG00000110333.2_tx_80"; exon_id "chr8_28073315_28073388_+"; exonnum "54"; txlen "5796";
chr8	ENSEMBL_gcm37	exon	28073315	28073388	0.179754103293037	+	.	gene_id "ENSMUSG00000110333.2"; transcript_id "ENSMUSG00000110333.2_tx_81"; exon_id "chr8_28073315_28073388_+"; exonnum "54"; txlen "5810";
chr8	ENSEMBL_gcm37	exon	28073315	28073388	0.179754103293037	+	.	gene_id "ENSMUSG00000110333.2"; transcript_id "ENSMUSG00000110333.2_tx_82"; exon_id "chr8_28073315_28073388_+"; exonnum "55"; txlen "5950";
chr8	ENSEMBL_gcm37	exon	28073315	28073388	0.179754103293037	+	.	gene_id "ENSMUSG00000110333.2"; transcript_id "ENSMUSG00000110333.2_tx_83"; exon_id "chr8_28073315_28073388_+"; exonnum "53"; txlen "5722";
chr8	ENSEMBL_gcm37	exon	28073315	28073388	0.179754103293037	+	.	gene_id "ENSMUSG00000110333.2"; transcript_id "ENSMUSG00000110333.2_tx_84"; exon_id "chr8_28073315_28073388_+"; exonnum "55"; txlen "5978";
chr8	ENSEMBL_gcm37	exon	28073315	28073388	0.179754103293037	+	.	gene_id "ENSMUSG00000110333.2"; transcript_id "ENSMUSG00000110333.2_tx_85"; exon_id "chr8_28073315_28073388_+"; exonnum "54"; txlen "5876";
chr8	ENSEMBL_gcm37	exon	28073315	28073388	0.179754103293037	+	.	gene_id "ENSMUSG00000110333.2"; transcript_id "ENSMUSG00000110333.2_tx_86"; exon_id "chr8_28073315_28073388_+"; exonnum "54"; txlen "5890";
chr8	ENSEMBL_gcm37	exon	28073315	28073388	0.179754103293037	+	.	gene_id "ENSMUSG00000110333.2"; transcript_id "ENSMUSG00000110333.2_tx_87"; exon_id "chr8_28073315_28073388_+"; exonnum "54"; txlen "5827";
chr8	ENSEMBL_gcm37	exon	28073315	28073388	0.179754103293037	+	.	gene_id "ENSMUSG00000110333.2"; transcript_id "ENSMUSG00000110333.2_tx_88"; exon_id "chr8_28073315_28073388_+"; exonnum "53"; txlen "5739";
chr8	ENSEMBL_gcm37	exon	28073315	28073388	0.179754103293037	+	.	gene_id "ENSMUSG00000110333.2"; transcript_id "ENSMUSG00000110333.2_tx_89"; exon_id "chr8_28073315_28073388_+"; exonnum "53"; txlen "5753";
chr8	ENSEMBL_gcm37	exon	28073315	28073388	0.798298936853133	+	.	gene_id "ENSMUSG00000110333.2"; transcript_id "ENSMUSG00000110333.2_tx_9"; exon_id "chr8_28073315_28073388_+"; exonnum "48"; txlen "5714";
chr8	ENSEMBL_gcm37	exon	28073315	28073388	0.179754103293037	+	.	gene_id "ENSMUSG00000110333.2"; transcript_id "ENSMUSG00000110333.2_tx_90"; exon_id "chr8_28073315_28073388_+"; exonnum "54"; txlen "5921";
chr8	ENSEMBL_gcm37	exon	28073315	28073388	0.168075390984274	+	.	gene_id "ENSMUSG00000110333.2"; transcript_id "ENSMUSG00000110333.2_tx_91"; exon_id "chr8_28073315_28073388_+"; exonnum "56"; txlen "6082";
chr8	ENSEMBL_gcm37	exon	28073315	28073388	0.143316659529539	+	.	gene_id "ENSMUSG00000110333.2"; transcript_id "ENSMUSG00000110333.2_tx_93"; exon_id "chr8_28073315_28073388_+"; exonnum "46"; txlen "5402";
chr8	ENSEMBL_gcm37	exon	28073315	28073388	0.143316659529539	+	.	gene_id "ENSMUSG00000110333.2"; transcript_id "ENSMUSG00000110333.2_tx_94"; exon_id "chr8_28073315_28073388_+"; exonnum "46"; txlen "5308";
chr8	ENSEMBL_gcm37	exon	28073315	28073388	0.143316659529539	+	.	gene_id "ENSMUSG00000110333.2"; transcript_id "ENSMUSG00000110333.2_tx_95"; exon_id "chr8_28073315_28073388_+"; exonnum "47"; txlen "5470";
chr8	ENSEMBL_gcm37	exon	28073315	28073388	0.143316659529539	+	.	gene_id "ENSMUSG00000110333.2"; transcript_id "ENSMUSG00000110333.2_tx_96"; exon_id "chr8_28073315_28073388_+"; exonnum "47"; txlen "5376";
chr8	ENSEMBL_gcm37	exon	28073315	28073388	0.138140896731214	+	.	gene_id "ENSMUSG00000110333.2"; transcript_id "ENSMUSG00000110333.2_tx_97"; exon_id "chr8_28073315_28073388_+"; exonnum "56"; txlen "6176";
chr8	ENSEMBL_gcm37	exon	28073315	28073388	0.13713753141337	+	.	gene_id "ENSMUSG00000110333.2"; transcript_id "ENSMUSG00000110333.2_tx_98"; exon_id "chr8_28073315_28073388_+"; exonnum "57"; txlen "6150";
chr8	ENSEMBL_gcm37	exon	28073315	28073388	0.13713753141337	+	.	gene_id "ENSMUSG00000110333.2"; transcript_id "ENSMUSG00000110333.2_tx_99"; exon_id "chr8_28073315_28073388_+"; exonnum "57"; txlen "6244";
chr8	HAVANA	exon	28074612	28074951	0	+	.	gene_id "ENSMUSG00000110333.2"; transcript_id "ENSMUST00000209669.2"; gene_type "protein_coding"; gene_name "Gm45861"; transcript_type "protein_coding"; transcript_name "Gm45861-201"; exon_number 58; exon_id "ENSMUSE00001382189.2"; level 2; protein_id "ENSMUSP00000147714.2"; transcript_support_level "5"; mgi_id "MGI:5804976"; tag "basic"; tag "Ensembl_canonical"; tag "GENCODE_Primary"; tag "appris_principal_1"; tag "readthrough_transcript"; havana_gene "OTTMUSG00000061080.1"; havana_transcript "OTTMUST00000149210.1";
chr8	HAVANA	CDS	28074612	28074951	0	+	0	gene_id "ENSMUSG00000110333.2"; transcript_id "ENSMUST00000209669.2"; gene_type "protein_coding"; gene_name "Gm45861"; transcript_type "protein_coding"; transcript_name "Gm45861-201"; exon_number 58; exon_id "ENSMUSE00001382189.2"; level 2; protein_id "ENSMUSP00000147714.2"; transcript_support_level "5"; mgi_id "MGI:5804976"; tag "basic"; tag "Ensembl_canonical"; tag "GENCODE_Primary"; tag "appris_principal_1"; tag "readthrough_transcript"; havana_gene "OTTMUSG00000061080.1"; havana_transcript "OTTMUST00000149210.1";
chr8	HAVANA	exon	28074612	28075207	0	+	.	gene_id "ENSMUSG00000110333.2"; transcript_id "ENSMUST00000210427.2"; gene_type "protein_coding"; gene_name "Gm45861"; transcript_type "nonsense_mediated_decay"; transcript_name "Gm45861-202"; exon_number 57; exon_id "ENSMUSE00001382946.2"; level 2; protein_id "ENSMUSP00000147760.2"; transcript_support_level "5"; mgi_id "MGI:5804976"; tag "readthrough_transcript"; havana_gene "OTTMUSG00000061080.1"; havana_transcript "OTTMUST00000149211.1";
chr8	HAVANA	CDS	28074612	28075207	0	+	0	gene_id "ENSMUSG00000110333.2"; transcript_id "ENSMUST00000210427.2"; gene_type "protein_coding"; gene_name "Gm45861"; transcript_type "nonsense_mediated_decay"; transcript_name "Gm45861-202"; exon_number 57; exon_id "ENSMUSE00001382946.2"; level 2; protein_id "ENSMUSP00000147760.2"; transcript_support_level "5"; mgi_id "MGI:5804976"; tag "readthrough_transcript"; havana_gene "OTTMUSG00000061080.1"; havana_transcript "OTTMUST00000149211.1";
chr8	ENSEMBL_gcm37	exon	28074612	28075207	1.70587507092577	+	.	gene_id "ENSMUSG00000110333.2"; transcript_id "ENSMUSG00000110333.2_tx_1"; exon_id "chr8_28074612_28075207_+"; exonnum "57"; txlen "6007";
chr8	ENSEMBL_gcm37	exon	28074612	28075207	0.798298936853133	+	.	gene_id "ENSMUSG00000110333.2"; transcript_id "ENSMUSG00000110333.2_tx_10"; exon_id "chr8_28074612_28075207_+"; exonnum "49"; txlen "5620";
chr8	ENSEMBL_gcm37	exon	28074612	28075207	0.136524109628889	+	.	gene_id "ENSMUSG00000110333.2"; transcript_id "ENSMUSG00000110333.2_tx_100"; exon_id "chr8_28074612_28075207_+"; exonnum "57"; txlen "5870";
chr8	ENSEMBL_gcm37	exon	28074612	28075207	0.136238778599977	+	.	gene_id "ENSMUSG00000110333.2"; transcript_id "ENSMUSG00000110333.2_tx_101"; exon_id "chr8_28074612_28075207_+"; exonnum "56"; txlen "6008";
chr8	ENSEMBL_gcm37	exon	28074612	28075207	0.136238778599977	+	.	gene_id "ENSMUSG00000110333.2"; transcript_id "ENSMUSG00000110333.2_tx_102"; exon_id "chr8_28074612_28075207_+"; exonnum "56"; txlen "6102";
chr8	ENSEMBL_gcm37	exon	28074612	28075207	0.136238778599977	+	.	gene_id "ENSMUSG00000110333.2"; transcript_id "ENSMUSG00000110333.2_tx_103"; exon_id "chr8_28074612_28075207_+"; exonnum "57"; txlen "6076";
chr8	ENSEMBL_gcm37	exon	28074612	28075207	0.136238778599977	+	.	gene_id "ENSMUSG00000110333.2"; transcript_id "ENSMUSG00000110333.2_tx_104"; exon_id "chr8_28074612_28075207_+"; exonnum "57"; txlen "6170";
chr8	ENSEMBL_gcm37	exon	28074612	28075207	0.135325772544364	+	.	gene_id "ENSMUSG00000110333.2"; transcript_id "ENSMUSG00000110333.2_tx_105"; exon_id "chr8_28074612_28075207_+"; exonnum "57"; txlen "5964";
chr8	ENSEMBL_gcm37	exon	28074612	28075207	0.135026188273233	+	.	gene_id "ENSMUSG00000110333.2"; transcript_id "ENSMUSG00000110333.2_tx_106"; exon_id "chr8_28074612_28075207_+"; exonnum "58"; txlen "5938";
chr8	ENSEMBL_gcm37	exon	28074612	28075207	0.135026188273233	+	.	gene_id "ENSMUSG00000110333.2"; transcript_id "ENSMUSG00000110333.2_tx_107"; exon_id "chr8_28074612_28075207_+"; exonnum "58"; txlen "6032";
chr8	ENSEMBL_gcm37	exon	28074612	28075207	0.13412743545984	+	.	gene_id "ENSMUSG00000110333.2"; transcript_id "ENSMUSG00000110333.2_tx_108"; exon_id "chr8_28074612_28075207_+"; exonnum "56"; txlen "5796";
chr8	ENSEMBL_gcm37	exon	28074612	28075207	0.13412743545984	+	.	gene_id "ENSMUSG00000110333.2"; transcript_id "ENSMUSG00000110333.2_tx_109"; exon_id "chr8_28074612_28075207_+"; exonnum "56"; txlen "5890";
chr8	ENSEMBL_gcm37	exon	28074612	28075207	0.771898499571376	+	.	gene_id "ENSMUSG00000110333.2"; transcript_id "ENSMUSG00000110333.2_tx_11"; exon_id "chr8_28074612_28075207_+"; exonnum "48"; txlen "5479";
chr8	ENSEMBL_gcm37	exon	28074612	28075207	0.13412743545984	+	.	gene_id "ENSMUSG00000110333.2"; transcript_id "ENSMUSG00000110333.2_tx_110"; exon_id "chr8_28074612_28075207_+"; exonnum "57"; txlen "5864";
chr8	ENSEMBL_gcm37	exon	28074612	28075207	0.13412743545984	+	.	gene_id "ENSMUSG00000110333.2"; transcript_id "ENSMUSG00000110333.2_tx_111"; exon_id "chr8_28074612_28075207_+"; exonnum "57"; txlen "5958";
chr8	ENSEMBL_gcm37	exon	28074612	28075207	0.0902361860192021	+	.	gene_id "ENSMUSG00000110333.2"; transcript_id "ENSMUSG00000110333.2_tx_114"; exon_id "chr8_28074612_28075207_+"; exonnum "57"; txlen "6258";
chr8	ENSEMBL_gcm37	exon	28074612	28075207	0.083046163512056	+	.	gene_id "ENSMUSG00000110333.2"; transcript_id "ENSMUSG00000110333.2_tx_115"; exon_id "chr8_28074612_28075207_+"; exonnum "56"; txlen "5972";
chr8	ENSEMBL_gcm37	exon	28074612	28075207	0.083046163512056	+	.	gene_id "ENSMUSG00000110333.2"; transcript_id "ENSMUSG00000110333.2_tx_116"; exon_id "chr8_28074612_28075207_+"; exonnum "56"; txlen "6066";
chr8	ENSEMBL_gcm37	exon	28074612	28075207	0.083046163512056	+	.	gene_id "ENSMUSG00000110333.2"; transcript_id "ENSMUSG00000110333.2_tx_117"; exon_id "chr8_28074612_28075207_+"; exonnum "57"; txlen "6046";
chr8	ENSEMBL_gcm37	exon	28074612	28075207	0.083046163512056	+	.	gene_id "ENSMUSG00000110333.2"; transcript_id "ENSMUSG00000110333.2_tx_118"; exon_id "chr8_28074612_28075207_+"; exonnum "56"; txlen "6184";
chr8	ENSEMBL_gcm37	exon	28074612	28075207	0.083046163512056	+	.	gene_id "ENSMUSG00000110333.2"; transcript_id "ENSMUSG00000110333.2_tx_119"; exon_id "chr8_28074612_28075207_+"; exonnum "57"; txlen "6140";
chr8	ENSEMBL_gcm37	exon	28074612	28075207	0.771898499571376	+	.	gene_id "ENSMUSG00000110333.2"; transcript_id "ENSMUSG00000110333.2_tx_12"; exon_id "chr8_28074612_28075207_+"; exonnum "48"; txlen "5385";
chr8	ENSEMBL_gcm37	exon	28074612	28075207	0.083046163512056	+	.	gene_id "ENSMUSG00000110333.2"; transcript_id "ENSMUSG00000110333.2_tx_120"; exon_id "chr8_28074612_28075207_+"; exonnum "56"; txlen "6278";
chr8	ENSEMBL_gcm37	exon	28074612	28075207	0.083046163512056	+	.	gene_id "ENSMUSG00000110333.2"; transcript_id "ENSMUSG00000110333.2_tx_121"; exon_id "chr8_28074612_28075207_+"; exonnum "57"; txlen "6040";
chr8	ENSEMBL_gcm37	exon	28074612	28075207	0.083046163512056	+	.	gene_id "ENSMUSG00000110333.2"; transcript_id "ENSMUSG00000110333.2_tx_122"; exon_id "chr8_28074612_28075207_+"; exonnum "57"; txlen "6134";
chr8	ENSEMBL_gcm37	exon	28074612	28075207	0.083046163512056	+	.	gene_id "ENSMUSG00000110333.2"; transcript_id "ENSMUSG00000110333.2_tx_123"; exon_id "chr8_28074612_28075207_+"; exonnum "57"; txlen "6352";
chr8	ENSEMBL_gcm37	exon	28074612	28075207	0.083046163512056	+	.	gene_id "ENSMUSG00000110333.2"; transcript_id "ENSMUSG00000110333.2_tx_124"; exon_id "chr8_28074612_28075207_+"; exonnum "58"; txlen "6114";
chr8	ENSEMBL_gcm37	exon	28074612	28075207	0.083046163512056	+	.	gene_id "ENSMUSG00000110333.2"; transcript_id "ENSMUSG00000110333.2_tx_125"; exon_id "chr8_28074612_28075207_+"; exonnum "57"; txlen "6252";
chr8	ENSEMBL_gcm37	exon	28074612	28075207	0.083046163512056	+	.	gene_id "ENSMUSG00000110333.2"; transcript_id "ENSMUSG00000110333.2_tx_126"; exon_id "chr8_28074612_28075207_+"; exonnum "58"; txlen "6208";
chr8	ENSEMBL_gcm37	exon	28074612	28075207	0.083046163512056	+	.	gene_id "ENSMUSG00000110333.2"; transcript_id "ENSMUSG00000110333.2_tx_127"; exon_id "chr8_28074612_28075207_+"; exonnum "57"; txlen "6346";
chr8	ENSEMBL_gcm37	exon	28074612	28075207	0.083046163512056	+	.	gene_id "ENSMUSG00000110333.2"; transcript_id "ENSMUSG00000110333.2_tx_128"; exon_id "chr8_28074612_28075207_+"; exonnum "58"; txlen "6326";
chr8	ENSEMBL_gcm37	exon	28074612	28075207	0.083046163512056	+	.	gene_id "ENSMUSG00000110333.2"; transcript_id "ENSMUSG00000110333.2_tx_129"; exon_id "chr8_28074612_28075207_+"; exonnum "58"; txlen "6420";
chr8	ENSEMBL_gcm37	exon	28074612	28075207	0.771898499571376	+	.	gene_id "ENSMUSG00000110333.2"; transcript_id "ENSMUSG00000110333.2_tx_13"; exon_id "chr8_28074612_28075207_+"; exonnum "49"; txlen "5547";
chr8	ENSEMBL_gcm37	exon	28074612	28075207	0.00903834943838103	+	.	gene_id "ENSMUSG00000110333.2"; transcript_id "ENSMUSG00000110333.2_tx_130"; exon_id "chr8_28074612_28075207_+"; exonnum "63"; txlen "7181";
chr8	ENSEMBL_gcm37	exon	28074612	28075207	0.00903834943838103	+	.	gene_id "ENSMUSG00000110333.2"; transcript_id "ENSMUSG00000110333.2_tx_131"; exon_id "chr8_28074612_28075207_+"; exonnum "63"; txlen "7087";
chr8	ENSEMBL_gcm37	exon	28074612	28075207	0.771898499571376	+	.	gene_id "ENSMUSG00000110333.2"; transcript_id "ENSMUSG00000110333.2_tx_14"; exon_id "chr8_28074612_28075207_+"; exonnum "49"; txlen "5453";
chr8	ENSEMBL_gcm37	exon	28074612	28075207	0.771898499571376	+	.	gene_id "ENSMUSG00000110333.2"; transcript_id "ENSMUSG00000110333.2_tx_15"; exon_id "chr8_28074612_28075207_+"; exonnum "48"; txlen "5655";
chr8	ENSEMBL_gcm37	exon	28074612	28075207	0.771898499571376	+	.	gene_id "ENSMUSG00000110333.2"; transcript_id "ENSMUSG00000110333.2_tx_16"; exon_id "chr8_28074612_28075207_+"; exonnum "48"; txlen "5561";
chr8	ENSEMBL_gcm37	exon	28074612	28075207	0.771898499571376	+	.	gene_id "ENSMUSG00000110333.2"; transcript_id "ENSMUSG00000110333.2_tx_17"; exon_id "chr8_28074612_28075207_+"; exonnum "49"; txlen "5723";
chr8	ENSEMBL_gcm37	exon	28074612	28075207	0.771898499571376	+	.	gene_id "ENSMUSG00000110333.2"; transcript_id "ENSMUSG00000110333.2_tx_18"; exon_id "chr8_28074612_28075207_+"; exonnum "49"; txlen "5629";
chr8	ENSEMBL_gcm37	exon	28074612	28075207	0.414864014427613	+	.	gene_id "ENSMUSG00000110333.2"; transcript_id "ENSMUSG00000110333.2_tx_19"; exon_id "chr8_28074612_28075207_+"; exonnum "47"; txlen "5396";
chr8	ENSEMBL_gcm37	exon	28074612	28075207	1.32630768248828	+	.	gene_id "ENSMUSG00000110333.2"; transcript_id "ENSMUSG00000110333.2_tx_2"; exon_id "chr8_28074612_28075207_+"; exonnum "49"; txlen "5538";
chr8	ENSEMBL_gcm37	exon	28074612	28075207	0.414864014427613	+	.	gene_id "ENSMUSG00000110333.2"; transcript_id "ENSMUSG00000110333.2_tx_20"; exon_id "chr8_28074612_28075207_+"; exonnum "47"; txlen "5302";
chr8	ENSEMBL_gcm37	exon	28074612	28075207	0.414864014427613	+	.	gene_id "ENSMUSG00000110333.2"; transcript_id "ENSMUSG00000110333.2_tx_21"; exon_id "chr8_28074612_28075207_+"; exonnum "48"; txlen "5464";
chr8	ENSEMBL_gcm37	exon	28074612	28075207	0.414864014427613	+	.	gene_id "ENSMUSG00000110333.2"; transcript_id "ENSMUSG00000110333.2_tx_22"; exon_id "chr8_28074612_28075207_+"; exonnum "48"; txlen "5370";
chr8	ENSEMBL_gcm37	exon	28074612	28075207	0.359548812503931	+	.	gene_id "ENSMUSG00000110333.2"; transcript_id "ENSMUSG00000110333.2_tx_23"; exon_id "chr8_28074612_28075207_+"; exonnum "48"; txlen "5258";
chr8	ENSEMBL_gcm37	exon	28074612	28075207	0.359548812503931	+	.	gene_id "ENSMUSG00000110333.2"; transcript_id "ENSMUSG00000110333.2_tx_24"; exon_id "chr8_28074612_28075207_+"; exonnum "48"; txlen "5164";
chr8	ENSEMBL_gcm37	exon	28074612	28075207	0.359548812503931	+	.	gene_id "ENSMUSG00000110333.2"; transcript_id "ENSMUSG00000110333.2_tx_25"; exon_id "chr8_28074612_28075207_+"; exonnum "49"; txlen "5326";
chr8	ENSEMBL_gcm37	exon	28074612	28075207	0.359548812503931	+	.	gene_id "ENSMUSG00000110333.2"; transcript_id "ENSMUSG00000110333.2_tx_26"; exon_id "chr8_28074612_28075207_+"; exonnum "49"; txlen "5232";
chr8	ENSEMBL_gcm37	exon	28074612	28075207	0.359548812503931	+	.	gene_id "ENSMUSG00000110333.2"; transcript_id "ENSMUSG00000110333.2_tx_27"; exon_id "chr8_28074612_28075207_+"; exonnum "49"; txlen "5335";
chr8	ENSEMBL_gcm37	exon	28074612	28075207	1.2860784447256	+	.	gene_id "ENSMUSG00000110333.2"; transcript_id "ENSMUSG00000110333.2_tx_3"; exon_id "chr8_28074612_28075207_+"; exonnum "49"; txlen "5444";
chr8	ENSEMBL_gcm37	exon	28074612	28075207	0.335856350889622	+	.	gene_id "ENSMUSG00000110333.2"; transcript_id "ENSMUSG00000110333.2_tx_32"; exon_id "chr8_28074612_28075207_+"; exonnum "56"; txlen "5941";
chr8	ENSEMBL_gcm37	exon	28074612	28075207	0.335856350889622	+	.	gene_id "ENSMUSG00000110333.2"; transcript_id "ENSMUSG00000110333.2_tx_33"; exon_id "chr8_28074612_28075207_+"; exonnum "56"; txlen "5969";
chr8	ENSEMBL_gcm37	exon	28074612	28075207	0.335856350889622	+	.	gene_id "ENSMUSG00000110333.2"; transcript_id "ENSMUSG00000110333.2_tx_34"; exon_id "chr8_28074612_28075207_+"; exonnum "55"; txlen "5867";
chr8	ENSEMBL_gcm37	exon	28074612	28075207	0.335856350889622	+	.	gene_id "ENSMUSG00000110333.2"; transcript_id "ENSMUSG00000110333.2_tx_35"; exon_id "chr8_28074612_28075207_+"; exonnum "55"; txlen "5895";
chr8	ENSEMBL_gcm37	exon	28074612	28075207	0.335856350889622	+	.	gene_id "ENSMUSG00000110333.2"; transcript_id "ENSMUSG00000110333.2_tx_38"; exon_id "chr8_28074612_28075207_+"; exonnum "55"; txlen "5912";
chr8	ENSEMBL_gcm37	exon	28074612	28075207	0.335856350889622	+	.	gene_id "ENSMUSG00000110333.2"; transcript_id "ENSMUSG00000110333.2_tx_39"; exon_id "chr8_28074612_28075207_+"; exonnum "54"; txlen "5838";
chr8	ENSEMBL_gcm37	exon	28074612	28075207	1.20436280552016	+	.	gene_id "ENSMUSG00000110333.2"; transcript_id "ENSMUSG00000110333.2_tx_4"; exon_id "chr8_28074612_28075207_+"; exonnum "48"; txlen "5470";
chr8	ENSEMBL_gcm37	exon	28074612	28075207	0.283822268357427	+	.	gene_id "ENSMUSG00000110333.2"; transcript_id "ENSMUSG00000110333.2_tx_42"; exon_id "chr8_28074612_28075207_+"; exonnum "55"; txlen "5881";
chr8	ENSEMBL_gcm37	exon	28074612	28075207	0.283822268357427	+	.	gene_id "ENSMUSG00000110333.2"; transcript_id "ENSMUSG00000110333.2_tx_43"; exon_id "chr8_28074612_28075207_+"; exonnum "54"; txlen "5807";
chr8	ENSEMBL_gcm37	exon	28074612	28075207	0.283822268357427	+	.	gene_id "ENSMUSG00000110333.2"; transcript_id "ENSMUSG00000110333.2_tx_48"; exon_id "chr8_28074612_28075207_+"; exonnum "54"; txlen "5824";
chr8	ENSEMBL_gcm37	exon	28074612	28075207	0.283822268357427	+	.	gene_id "ENSMUSG00000110333.2"; transcript_id "ENSMUSG00000110333.2_tx_49"; exon_id "chr8_28074612_28075207_+"; exonnum "54"; txlen "5852";
chr8	ENSEMBL_gcm37	exon	28074612	28075207	1.20436280552016	+	.	gene_id "ENSMUSG00000110333.2"; transcript_id "ENSMUSG00000110333.2_tx_5"; exon_id "chr8_28074612_28075207_+"; exonnum "48"; txlen "5376";
chr8	ENSEMBL_gcm37	exon	28074612	28075207	0.283822268357427	+	.	gene_id "ENSMUSG00000110333.2"; transcript_id "ENSMUSG00000110333.2_tx_50"; exon_id "chr8_28074612_28075207_+"; exonnum "53"; txlen "5750";
chr8	ENSEMBL_gcm37	exon	28074612	28075207	0.283822268357427	+	.	gene_id "ENSMUSG00000110333.2"; transcript_id "ENSMUSG00000110333.2_tx_51"; exon_id "chr8_28074612_28075207_+"; exonnum "53"; txlen "5778";
chr8	ENSEMBL_gcm37	exon	28074612	28075207	0.283822268357427	+	.	gene_id "ENSMUSG00000110333.2"; transcript_id "ENSMUSG00000110333.2_tx_54"; exon_id "chr8_28074612_28075207_+"; exonnum "53"; txlen "5795";
chr8	ENSEMBL_gcm37	exon	28074612	28075207	0.283822268357427	+	.	gene_id "ENSMUSG00000110333.2"; transcript_id "ENSMUSG00000110333.2_tx_55"; exon_id "chr8_28074612_28075207_+"; exonnum "52"; txlen "5721";
chr8	ENSEMBL_gcm37	exon	28074612	28075207	0.272804518578157	+	.	gene_id "ENSMUSG00000110333.2"; transcript_id "ENSMUSG00000110333.2_tx_56"; exon_id "chr8_28074612_28075207_+"; exonnum "47"; txlen "5376";
chr8	ENSEMBL_gcm37	exon	28074612	28075207	0.272804518578157	+	.	gene_id "ENSMUSG00000110333.2"; transcript_id "ENSMUSG00000110333.2_tx_57"; exon_id "chr8_28074612_28075207_+"; exonnum "47"; txlen "5282";
chr8	ENSEMBL_gcm37	exon	28074612	28075207	0.272804518578157	+	.	gene_id "ENSMUSG00000110333.2"; transcript_id "ENSMUSG00000110333.2_tx_58"; exon_id "chr8_28074612_28075207_+"; exonnum "48"; txlen "5444";
chr8	ENSEMBL_gcm37	exon	28074612	28075207	0.272804518578157	+	.	gene_id "ENSMUSG00000110333.2"; transcript_id "ENSMUSG00000110333.2_tx_59"; exon_id "chr8_28074612_28075207_+"; exonnum "48"; txlen "5350";
chr8	ENSEMBL_gcm37	exon	28074612	28075207	0.257718554417153	+	.	gene_id "ENSMUSG00000110333.2"; transcript_id "ENSMUSG00000110333.2_tx_60"; exon_id "chr8_28074612_28075207_+"; exonnum "47"; txlen "5376";
chr8	ENSEMBL_gcm37	exon	28074612	28075207	0.257718554417153	+	.	gene_id "ENSMUSG00000110333.2"; transcript_id "ENSMUSG00000110333.2_tx_61"; exon_id "chr8_28074612_28075207_+"; exonnum "47"; txlen "5282";
chr8	ENSEMBL_gcm37	exon	28074612	28075207	0.257718554417153	+	.	gene_id "ENSMUSG00000110333.2"; transcript_id "ENSMUSG00000110333.2_tx_62"; exon_id "chr8_28074612_28075207_+"; exonnum "47"; txlen "5385";
chr8	ENSEMBL_gcm37	exon	28074612	28075207	0.257718554417153	+	.	gene_id "ENSMUSG00000110333.2"; transcript_id "ENSMUSG00000110333.2_tx_63"; exon_id "chr8_28074612_28075207_+"; exonnum "47"; txlen "5291";
chr8	ENSEMBL_gcm37	exon	28074612	28075207	0.257718554417153	+	.	gene_id "ENSMUSG00000110333.2"; transcript_id "ENSMUSG00000110333.2_tx_64"; exon_id "chr8_28074612_28075207_+"; exonnum "48"; txlen "5444";
chr8	ENSEMBL_gcm37	exon	28074612	28075207	0.257718554417153	+	.	gene_id "ENSMUSG00000110333.2"; transcript_id "ENSMUSG00000110333.2_tx_65"; exon_id "chr8_28074612_28075207_+"; exonnum "48"; txlen "5350";
chr8	ENSEMBL_gcm37	exon	28074612	28075207	0.257718554417153	+	.	gene_id "ENSMUSG00000110333.2"; transcript_id "ENSMUSG00000110333.2_tx_66"; exon_id "chr8_28074612_28075207_+"; exonnum "48"; txlen "5453";
chr8	ENSEMBL_gcm37	exon	28074612	28075207	0.257718554417153	+	.	gene_id "ENSMUSG00000110333.2"; transcript_id "ENSMUSG00000110333.2_tx_67"; exon_id "chr8_28074612_28075207_+"; exonnum "48"; txlen "5359";
chr8	ENSEMBL_gcm37	exon	28074612	28075207	0.257718554417153	+	.	gene_id "ENSMUSG00000110333.2"; transcript_id "ENSMUSG00000110333.2_tx_68"; exon_id "chr8_28074612_28075207_+"; exonnum "48"; txlen "5620";
chr8	ENSEMBL_gcm37	exon	28074612	28075207	0.225032298734978	+	.	gene_id "ENSMUSG00000110333.2"; transcript_id "ENSMUSG00000110333.2_tx_69"; exon_id "chr8_28074612_28075207_+"; exonnum "48"; txlen "4920";
chr8	ENSEMBL_gcm37	exon	28074612	28075207	0.798298936853133	+	.	gene_id "ENSMUSG00000110333.2"; transcript_id "ENSMUSG00000110333.2_tx_7"; exon_id "chr8_28074612_28075207_+"; exonnum "48"; txlen "5646";
chr8	ENSEMBL_gcm37	exon	28074612	28075207	0.225032298734978	+	.	gene_id "ENSMUSG00000110333.2"; transcript_id "ENSMUSG00000110333.2_tx_70"; exon_id "chr8_28074612_28075207_+"; exonnum "49"; txlen "4988";
chr8	ENSEMBL_gcm37	exon	28074612	28075207	0.225032298734978	+	.	gene_id "ENSMUSG00000110333.2"; transcript_id "ENSMUSG00000110333.2_tx_71"; exon_id "chr8_28074612_28075207_+"; exonnum "49"; txlen "4997";
chr8	ENSEMBL_gcm37	exon	28074612	28075207	0.225032298734978	+	.	gene_id "ENSMUSG00000110333.2"; transcript_id "ENSMUSG00000110333.2_tx_72"; exon_id "chr8_28074612_28075207_+"; exonnum "48"; txlen "4894";
chr8	ENSEMBL_gcm37	exon	28074612	28075207	0.220003644014643	+	.	gene_id "ENSMUSG00000110333.2"; transcript_id "ENSMUSG00000110333.2_tx_73"; exon_id "chr8_28074612_28075207_+"; exonnum "48"; txlen "4984";
chr8	ENSEMBL_gcm37	exon	28074612	28075207	0.220003644014643	+	.	gene_id "ENSMUSG00000110333.2"; transcript_id "ENSMUSG00000110333.2_tx_74"; exon_id "chr8_28074612_28075207_+"; exonnum "49"; txlen "5052";
chr8	ENSEMBL_gcm37	exon	28074612	28075207	0.220003644014643	+	.	gene_id "ENSMUSG00000110333.2"; transcript_id "ENSMUSG00000110333.2_tx_75"; exon_id "chr8_28074612_28075207_+"; exonnum "48"; txlen "4958";
chr8	ENSEMBL_gcm37	exon	28074612	28075207	0.179754103293037	+	.	gene_id "ENSMUSG00000110333.2"; transcript_id "ENSMUSG00000110333.2_tx_77"; exon_id "chr8_28074612_28075207_+"; exonnum "56"; txlen "5856";
chr8	ENSEMBL_gcm37	exon	28074612	28075207	0.179754103293037	+	.	gene_id "ENSMUSG00000110333.2"; transcript_id "ENSMUSG00000110333.2_tx_78"; exon_id "chr8_28074612_28075207_+"; exonnum "56"; txlen "5884";
chr8	ENSEMBL_gcm37	exon	28074612	28075207	0.179754103293037	+	.	gene_id "ENSMUSG00000110333.2"; transcript_id "ENSMUSG00000110333.2_tx_79"; exon_id "chr8_28074612_28075207_+"; exonnum "55"; txlen "5782";
chr8	ENSEMBL_gcm37	exon	28074612	28075207	0.798298936853133	+	.	gene_id "ENSMUSG00000110333.2"; transcript_id "ENSMUSG00000110333.2_tx_8"; exon_id "chr8_28074612_28075207_+"; exonnum "48"; txlen "5552";
chr8	ENSEMBL_gcm37	exon	28074612	28075207	0.179754103293037	+	.	gene_id "ENSMUSG00000110333.2"; transcript_id "ENSMUSG00000110333.2_tx_80"; exon_id "chr8_28074612_28075207_+"; exonnum "55"; txlen "5796";
chr8	ENSEMBL_gcm37	exon	28074612	28075207	0.179754103293037	+	.	gene_id "ENSMUSG00000110333.2"; transcript_id "ENSMUSG00000110333.2_tx_81"; exon_id "chr8_28074612_28075207_+"; exonnum "55"; txlen "5810";
chr8	ENSEMBL_gcm37	exon	28074612	28075207	0.179754103293037	+	.	gene_id "ENSMUSG00000110333.2"; transcript_id "ENSMUSG00000110333.2_tx_82"; exon_id "chr8_28074612_28075207_+"; exonnum "56"; txlen "5950";
chr8	ENSEMBL_gcm37	exon	28074612	28075207	0.179754103293037	+	.	gene_id "ENSMUSG00000110333.2"; transcript_id "ENSMUSG00000110333.2_tx_83"; exon_id "chr8_28074612_28075207_+"; exonnum "54"; txlen "5722";
chr8	ENSEMBL_gcm37	exon	28074612	28075207	0.179754103293037	+	.	gene_id "ENSMUSG00000110333.2"; transcript_id "ENSMUSG00000110333.2_tx_84"; exon_id "chr8_28074612_28075207_+"; exonnum "56"; txlen "5978";
chr8	ENSEMBL_gcm37	exon	28074612	28075207	0.179754103293037	+	.	gene_id "ENSMUSG00000110333.2"; transcript_id "ENSMUSG00000110333.2_tx_85"; exon_id "chr8_28074612_28075207_+"; exonnum "55"; txlen "5876";
chr8	ENSEMBL_gcm37	exon	28074612	28075207	0.179754103293037	+	.	gene_id "ENSMUSG00000110333.2"; transcript_id "ENSMUSG00000110333.2_tx_86"; exon_id "chr8_28074612_28075207_+"; exonnum "55"; txlen "5890";
chr8	ENSEMBL_gcm37	exon	28074612	28075207	0.179754103293037	+	.	gene_id "ENSMUSG00000110333.2"; transcript_id "ENSMUSG00000110333.2_tx_87"; exon_id "chr8_28074612_28075207_+"; exonnum "55"; txlen "5827";
chr8	ENSEMBL_gcm37	exon	28074612	28075207	0.179754103293037	+	.	gene_id "ENSMUSG00000110333.2"; transcript_id "ENSMUSG00000110333.2_tx_88"; exon_id "chr8_28074612_28075207_+"; exonnum "54"; txlen "5739";
chr8	ENSEMBL_gcm37	exon	28074612	28075207	0.179754103293037	+	.	gene_id "ENSMUSG00000110333.2"; transcript_id "ENSMUSG00000110333.2_tx_89"; exon_id "chr8_28074612_28075207_+"; exonnum "54"; txlen "5753";
chr8	ENSEMBL_gcm37	exon	28074612	28075207	0.798298936853133	+	.	gene_id "ENSMUSG00000110333.2"; transcript_id "ENSMUSG00000110333.2_tx_9"; exon_id "chr8_28074612_28075207_+"; exonnum "49"; txlen "5714";
chr8	ENSEMBL_gcm37	exon	28074612	28075207	0.179754103293037	+	.	gene_id "ENSMUSG00000110333.2"; transcript_id "ENSMUSG00000110333.2_tx_90"; exon_id "chr8_28074612_28075207_+"; exonnum "55"; txlen "5921";
chr8	ENSEMBL_gcm37	exon	28074612	28075207	0.168075390984274	+	.	gene_id "ENSMUSG00000110333.2"; transcript_id "ENSMUSG00000110333.2_tx_91"; exon_id "chr8_28074612_28075207_+"; exonnum "57"; txlen "6082";
chr8	ENSEMBL_gcm37	exon	28074612	28075207	0.143316659529539	+	.	gene_id "ENSMUSG00000110333.2"; transcript_id "ENSMUSG00000110333.2_tx_93"; exon_id "chr8_28074612_28075207_+"; exonnum "47"; txlen "5402";
chr8	ENSEMBL_gcm37	exon	28074612	28075207	0.143316659529539	+	.	gene_id "ENSMUSG00000110333.2"; transcript_id "ENSMUSG00000110333.2_tx_94"; exon_id "chr8_28074612_28075207_+"; exonnum "47"; txlen "5308";
chr8	ENSEMBL_gcm37	exon	28074612	28075207	0.143316659529539	+	.	gene_id "ENSMUSG00000110333.2"; transcript_id "ENSMUSG00000110333.2_tx_95"; exon_id "chr8_28074612_28075207_+"; exonnum "48"; txlen "5470";
chr8	ENSEMBL_gcm37	exon	28074612	28075207	0.143316659529539	+	.	gene_id "ENSMUSG00000110333.2"; transcript_id "ENSMUSG00000110333.2_tx_96"; exon_id "chr8_28074612_28075207_+"; exonnum "48"; txlen "5376";
chr8	ENSEMBL_gcm37	exon	28074612	28075207	0.138140896731214	+	.	gene_id "ENSMUSG00000110333.2"; transcript_id "ENSMUSG00000110333.2_tx_97"; exon_id "chr8_28074612_28075207_+"; exonnum "57"; txlen "6176";
chr8	ENSEMBL_gcm37	exon	28074612	28075207	0.13713753141337	+	.	gene_id "ENSMUSG00000110333.2"; transcript_id "ENSMUSG00000110333.2_tx_98"; exon_id "chr8_28074612_28075207_+"; exonnum "58"; txlen "6150";
chr8	ENSEMBL_gcm37	exon	28074612	28075207	0.13713753141337	+	.	gene_id "ENSMUSG00000110333.2"; transcript_id "ENSMUSG00000110333.2_tx_99"; exon_id "chr8_28074612_28075207_+"; exonnum "58"; txlen "6244";
chr8	HAVANA	exon	28075048	28075207	0	+	.	gene_id "ENSMUSG00000110333.2"; transcript_id "ENSMUST00000209669.2"; gene_type "protein_coding"; gene_name "Gm45861"; transcript_type "protein_coding"; transcript_name "Gm45861-201"; exon_number 59; exon_id "ENSMUSE00001384248.2"; level 2; protein_id "ENSMUSP00000147714.2"; transcript_support_level "5"; mgi_id "MGI:5804976"; tag "basic"; tag "Ensembl_canonical"; tag "GENCODE_Primary"; tag "appris_principal_1"; tag "readthrough_transcript"; havana_gene "OTTMUSG00000061080.1"; havana_transcript "OTTMUST00000149210.1";
chr8	HAVANA	CDS	28075048	28075207	0	+	2	gene_id "ENSMUSG00000110333.2"; transcript_id "ENSMUST00000209669.2"; gene_type "protein_coding"; gene_name "Gm45861"; transcript_type "protein_coding"; transcript_name "Gm45861-201"; exon_number 59; exon_id "ENSMUSE00001384248.2"; level 2; protein_id "ENSMUSP00000147714.2"; transcript_support_level "5"; mgi_id "MGI:5804976"; tag "basic"; tag "Ensembl_canonical"; tag "GENCODE_Primary"; tag "appris_principal_1"; tag "readthrough_transcript"; havana_gene "OTTMUSG00000061080.1"; havana_transcript "OTTMUST00000149210.1";
chr8	sragcm37_es	exon	28082272	28082471	0.189130680684953	+	.	gene_id "ENSMUSG00000110333.2"; transcript_id "ENSMUSG00000110333.2_tx_76"; exon_id "chr8_28082272_28082471_+"; exonnum "1"; txlen "1520";
chr8	sragcm37_es	exon	28082272	28082471	0.149313695277595	+	.	gene_id "ENSMUSG00000110333.2"; transcript_id "ENSMUSG00000110333.2_tx_92"; exon_id "chr8_28082272_28082471_+"; exonnum "1"; txlen "1614";
chr8	HAVANA	exon	28083775	28083808	0	+	.	gene_id "ENSMUSG00000110333.2"; transcript_id "ENSMUST00000209669.2"; gene_type "protein_coding"; gene_name "Gm45861"; transcript_type "protein_coding"; transcript_name "Gm45861-201"; exon_number 60; exon_id "ENSMUSE00001385326.2"; level 2; protein_id "ENSMUSP00000147714.2"; transcript_support_level "5"; mgi_id "MGI:5804976"; tag "basic"; tag "Ensembl_canonical"; tag "GENCODE_Primary"; tag "appris_principal_1"; tag "readthrough_transcript"; havana_gene "OTTMUSG00000061080.1"; havana_transcript "OTTMUST00000149210.1";
chr8	HAVANA	CDS	28083775	28083808	0	+	1	gene_id "ENSMUSG00000110333.2"; transcript_id "ENSMUST00000209669.2"; gene_type "protein_coding"; gene_name "Gm45861"; transcript_type "protein_coding"; transcript_name "Gm45861-201"; exon_number 60; exon_id "ENSMUSE00001385326.2"; level 2; protein_id "ENSMUSP00000147714.2"; transcript_support_level "5"; mgi_id "MGI:5804976"; tag "basic"; tag "Ensembl_canonical"; tag "GENCODE_Primary"; tag "appris_principal_1"; tag "readthrough_transcript"; havana_gene "OTTMUSG00000061080.1"; havana_transcript "OTTMUST00000149210.1";
chr8	HAVANA	exon	28083775	28083808	0	+	.	gene_id "ENSMUSG00000110333.2"; transcript_id "ENSMUST00000210427.2"; gene_type "protein_coding"; gene_name "Gm45861"; transcript_type "nonsense_mediated_decay"; transcript_name "Gm45861-202"; exon_number 58; exon_id "ENSMUSE00001385326.2"; level 2; protein_id "ENSMUSP00000147760.2"; transcript_support_level "5"; mgi_id "MGI:5804976"; tag "readthrough_transcript"; havana_gene "OTTMUSG00000061080.1"; havana_transcript "OTTMUST00000149211.1";
chr8	HAVANA	CDS	28083775	28083808	0	+	1	gene_id "ENSMUSG00000110333.2"; transcript_id "ENSMUST00000210427.2"; gene_type "protein_coding"; gene_name "Gm45861"; transcript_type "nonsense_mediated_decay"; transcript_name "Gm45861-202"; exon_number 58; exon_id "ENSMUSE00001385326.2"; level 2; protein_id "ENSMUSP00000147760.2"; transcript_support_level "5"; mgi_id "MGI:5804976"; tag "readthrough_transcript"; havana_gene "OTTMUSG00000061080.1"; havana_transcript "OTTMUST00000149211.1";
chr8	ENSEMBL_gcm37	exon	28083775	28083808	1.70587507092577	+	.	gene_id "ENSMUSG00000110333.2"; transcript_id "ENSMUSG00000110333.2_tx_1"; exon_id "chr8_28083775_28083808_+"; exonnum "58"; txlen "6007";
chr8	ENSEMBL_gcm37	exon	28083775	28083808	0.798298936853133	+	.	gene_id "ENSMUSG00000110333.2"; transcript_id "ENSMUSG00000110333.2_tx_10"; exon_id "chr8_28083775_28083808_+"; exonnum "50"; txlen "5620";
chr8	ENSEMBL_gcm37	exon	28083775	28083808	0.136524109628889	+	.	gene_id "ENSMUSG00000110333.2"; transcript_id "ENSMUSG00000110333.2_tx_100"; exon_id "chr8_28083775_28083808_+"; exonnum "58"; txlen "5870";
chr8	ENSEMBL_gcm37	exon	28083775	28083808	0.136238778599977	+	.	gene_id "ENSMUSG00000110333.2"; transcript_id "ENSMUSG00000110333.2_tx_101"; exon_id "chr8_28083775_28083808_+"; exonnum "57"; txlen "6008";
chr8	ENSEMBL_gcm37	exon	28083775	28083808	0.136238778599977	+	.	gene_id "ENSMUSG00000110333.2"; transcript_id "ENSMUSG00000110333.2_tx_102"; exon_id "chr8_28083775_28083808_+"; exonnum "57"; txlen "6102";
chr8	ENSEMBL_gcm37	exon	28083775	28083808	0.136238778599977	+	.	gene_id "ENSMUSG00000110333.2"; transcript_id "ENSMUSG00000110333.2_tx_103"; exon_id "chr8_28083775_28083808_+"; exonnum "58"; txlen "6076";
chr8	ENSEMBL_gcm37	exon	28083775	28083808	0.136238778599977	+	.	gene_id "ENSMUSG00000110333.2"; transcript_id "ENSMUSG00000110333.2_tx_104"; exon_id "chr8_28083775_28083808_+"; exonnum "58"; txlen "6170";
chr8	ENSEMBL_gcm37	exon	28083775	28083808	0.135325772544364	+	.	gene_id "ENSMUSG00000110333.2"; transcript_id "ENSMUSG00000110333.2_tx_105"; exon_id "chr8_28083775_28083808_+"; exonnum "58"; txlen "5964";
chr8	ENSEMBL_gcm37	exon	28083775	28083808	0.135026188273233	+	.	gene_id "ENSMUSG00000110333.2"; transcript_id "ENSMUSG00000110333.2_tx_106"; exon_id "chr8_28083775_28083808_+"; exonnum "59"; txlen "5938";
chr8	ENSEMBL_gcm37	exon	28083775	28083808	0.135026188273233	+	.	gene_id "ENSMUSG00000110333.2"; transcript_id "ENSMUSG00000110333.2_tx_107"; exon_id "chr8_28083775_28083808_+"; exonnum "59"; txlen "6032";
chr8	ENSEMBL_gcm37	exon	28083775	28083808	0.13412743545984	+	.	gene_id "ENSMUSG00000110333.2"; transcript_id "ENSMUSG00000110333.2_tx_108"; exon_id "chr8_28083775_28083808_+"; exonnum "57"; txlen "5796";
chr8	ENSEMBL_gcm37	exon	28083775	28083808	0.13412743545984	+	.	gene_id "ENSMUSG00000110333.2"; transcript_id "ENSMUSG00000110333.2_tx_109"; exon_id "chr8_28083775_28083808_+"; exonnum "57"; txlen "5890";
chr8	ENSEMBL_gcm37	exon	28083775	28083808	0.771898499571376	+	.	gene_id "ENSMUSG00000110333.2"; transcript_id "ENSMUSG00000110333.2_tx_11"; exon_id "chr8_28083775_28083808_+"; exonnum "49"; txlen "5479";
chr8	ENSEMBL_gcm37	exon	28083775	28083808	0.13412743545984	+	.	gene_id "ENSMUSG00000110333.2"; transcript_id "ENSMUSG00000110333.2_tx_110"; exon_id "chr8_28083775_28083808_+"; exonnum "58"; txlen "5864";
chr8	ENSEMBL_gcm37	exon	28083775	28083808	0.13412743545984	+	.	gene_id "ENSMUSG00000110333.2"; transcript_id "ENSMUSG00000110333.2_tx_111"; exon_id "chr8_28083775_28083808_+"; exonnum "58"; txlen "5958";
chr8	ENSEMBL_gcm37	exon	28083775	28083808	0.0902361860192021	+	.	gene_id "ENSMUSG00000110333.2"; transcript_id "ENSMUSG00000110333.2_tx_114"; exon_id "chr8_28083775_28083808_+"; exonnum "58"; txlen "6258";
chr8	ENSEMBL_gcm37	exon	28083775	28083808	0.083046163512056	+	.	gene_id "ENSMUSG00000110333.2"; transcript_id "ENSMUSG00000110333.2_tx_115"; exon_id "chr8_28083775_28083808_+"; exonnum "57"; txlen "5972";
chr8	ENSEMBL_gcm37	exon	28083775	28083808	0.083046163512056	+	.	gene_id "ENSMUSG00000110333.2"; transcript_id "ENSMUSG00000110333.2_tx_116"; exon_id "chr8_28083775_28083808_+"; exonnum "57"; txlen "6066";
chr8	ENSEMBL_gcm37	exon	28083775	28083808	0.083046163512056	+	.	gene_id "ENSMUSG00000110333.2"; transcript_id "ENSMUSG00000110333.2_tx_117"; exon_id "chr8_28083775_28083808_+"; exonnum "58"; txlen "6046";
chr8	ENSEMBL_gcm37	exon	28083775	28083808	0.083046163512056	+	.	gene_id "ENSMUSG00000110333.2"; transcript_id "ENSMUSG00000110333.2_tx_118"; exon_id "chr8_28083775_28083808_+"; exonnum "57"; txlen "6184";
chr8	ENSEMBL_gcm37	exon	28083775	28083808	0.083046163512056	+	.	gene_id "ENSMUSG00000110333.2"; transcript_id "ENSMUSG00000110333.2_tx_119"; exon_id "chr8_28083775_28083808_+"; exonnum "58"; txlen "6140";
chr8	ENSEMBL_gcm37	exon	28083775	28083808	0.771898499571376	+	.	gene_id "ENSMUSG00000110333.2"; transcript_id "ENSMUSG00000110333.2_tx_12"; exon_id "chr8_28083775_28083808_+"; exonnum "49"; txlen "5385";
chr8	ENSEMBL_gcm37	exon	28083775	28083808	0.083046163512056	+	.	gene_id "ENSMUSG00000110333.2"; transcript_id "ENSMUSG00000110333.2_tx_120"; exon_id "chr8_28083775_28083808_+"; exonnum "57"; txlen "6278";
chr8	ENSEMBL_gcm37	exon	28083775	28083808	0.083046163512056	+	.	gene_id "ENSMUSG00000110333.2"; transcript_id "ENSMUSG00000110333.2_tx_121"; exon_id "chr8_28083775_28083808_+"; exonnum "58"; txlen "6040";
chr8	ENSEMBL_gcm37	exon	28083775	28083808	0.083046163512056	+	.	gene_id "ENSMUSG00000110333.2"; transcript_id "ENSMUSG00000110333.2_tx_122"; exon_id "chr8_28083775_28083808_+"; exonnum "58"; txlen "6134";
chr8	ENSEMBL_gcm37	exon	28083775	28083808	0.083046163512056	+	.	gene_id "ENSMUSG00000110333.2"; transcript_id "ENSMUSG00000110333.2_tx_123"; exon_id "chr8_28083775_28083808_+"; exonnum "58"; txlen "6352";
chr8	ENSEMBL_gcm37	exon	28083775	28083808	0.083046163512056	+	.	gene_id "ENSMUSG00000110333.2"; transcript_id "ENSMUSG00000110333.2_tx_124"; exon_id "chr8_28083775_28083808_+"; exonnum "59"; txlen "6114";
chr8	ENSEMBL_gcm37	exon	28083775	28083808	0.083046163512056	+	.	gene_id "ENSMUSG00000110333.2"; transcript_id "ENSMUSG00000110333.2_tx_125"; exon_id "chr8_28083775_28083808_+"; exonnum "58"; txlen "6252";
chr8	ENSEMBL_gcm37	exon	28083775	28083808	0.083046163512056	+	.	gene_id "ENSMUSG00000110333.2"; transcript_id "ENSMUSG00000110333.2_tx_126"; exon_id "chr8_28083775_28083808_+"; exonnum "59"; txlen "6208";
chr8	ENSEMBL_gcm37	exon	28083775	28083808	0.083046163512056	+	.	gene_id "ENSMUSG00000110333.2"; transcript_id "ENSMUSG00000110333.2_tx_127"; exon_id "chr8_28083775_28083808_+"; exonnum "58"; txlen "6346";
chr8	ENSEMBL_gcm37	exon	28083775	28083808	0.083046163512056	+	.	gene_id "ENSMUSG00000110333.2"; transcript_id "ENSMUSG00000110333.2_tx_128"; exon_id "chr8_28083775_28083808_+"; exonnum "59"; txlen "6326";
chr8	ENSEMBL_gcm37	exon	28083775	28083808	0.083046163512056	+	.	gene_id "ENSMUSG00000110333.2"; transcript_id "ENSMUSG00000110333.2_tx_129"; exon_id "chr8_28083775_28083808_+"; exonnum "59"; txlen "6420";
chr8	ENSEMBL_gcm37	exon	28083775	28083808	0.771898499571376	+	.	gene_id "ENSMUSG00000110333.2"; transcript_id "ENSMUSG00000110333.2_tx_13"; exon_id "chr8_28083775_28083808_+"; exonnum "50"; txlen "5547";
chr8	ENSEMBL_gcm37	exon	28083775	28083808	0.00903834943838103	+	.	gene_id "ENSMUSG00000110333.2"; transcript_id "ENSMUSG00000110333.2_tx_130"; exon_id "chr8_28083775_28083808_+"; exonnum "64"; txlen "7181";
chr8	ENSEMBL_gcm37	exon	28083775	28083808	0.00903834943838103	+	.	gene_id "ENSMUSG00000110333.2"; transcript_id "ENSMUSG00000110333.2_tx_131"; exon_id "chr8_28083775_28083808_+"; exonnum "64"; txlen "7087";
chr8	ENSEMBL_gcm37	exon	28083775	28083808	0.771898499571376	+	.	gene_id "ENSMUSG00000110333.2"; transcript_id "ENSMUSG00000110333.2_tx_14"; exon_id "chr8_28083775_28083808_+"; exonnum "50"; txlen "5453";
chr8	ENSEMBL_gcm37	exon	28083775	28083808	0.771898499571376	+	.	gene_id "ENSMUSG00000110333.2"; transcript_id "ENSMUSG00000110333.2_tx_15"; exon_id "chr8_28083775_28083808_+"; exonnum "49"; txlen "5655";
chr8	ENSEMBL_gcm37	exon	28083775	28083808	0.771898499571376	+	.	gene_id "ENSMUSG00000110333.2"; transcript_id "ENSMUSG00000110333.2_tx_16"; exon_id "chr8_28083775_28083808_+"; exonnum "49"; txlen "5561";
chr8	ENSEMBL_gcm37	exon	28083775	28083808	0.771898499571376	+	.	gene_id "ENSMUSG00000110333.2"; transcript_id "ENSMUSG00000110333.2_tx_17"; exon_id "chr8_28083775_28083808_+"; exonnum "50"; txlen "5723";
chr8	ENSEMBL_gcm37	exon	28083775	28083808	0.771898499571376	+	.	gene_id "ENSMUSG00000110333.2"; transcript_id "ENSMUSG00000110333.2_tx_18"; exon_id "chr8_28083775_28083808_+"; exonnum "50"; txlen "5629";
chr8	ENSEMBL_gcm37	exon	28083775	28083808	0.414864014427613	+	.	gene_id "ENSMUSG00000110333.2"; transcript_id "ENSMUSG00000110333.2_tx_19"; exon_id "chr8_28083775_28083808_+"; exonnum "48"; txlen "5396";
chr8	ENSEMBL_gcm37	exon	28083775	28083808	1.32630768248828	+	.	gene_id "ENSMUSG00000110333.2"; transcript_id "ENSMUSG00000110333.2_tx_2"; exon_id "chr8_28083775_28083808_+"; exonnum "50"; txlen "5538";
chr8	ENSEMBL_gcm37	exon	28083775	28083808	0.414864014427613	+	.	gene_id "ENSMUSG00000110333.2"; transcript_id "ENSMUSG00000110333.2_tx_20"; exon_id "chr8_28083775_28083808_+"; exonnum "48"; txlen "5302";
chr8	ENSEMBL_gcm37	exon	28083775	28083808	0.414864014427613	+	.	gene_id "ENSMUSG00000110333.2"; transcript_id "ENSMUSG00000110333.2_tx_21"; exon_id "chr8_28083775_28083808_+"; exonnum "49"; txlen "5464";
chr8	ENSEMBL_gcm37	exon	28083775	28083808	0.414864014427613	+	.	gene_id "ENSMUSG00000110333.2"; transcript_id "ENSMUSG00000110333.2_tx_22"; exon_id "chr8_28083775_28083808_+"; exonnum "49"; txlen "5370";
chr8	ENSEMBL_gcm37	exon	28083775	28083808	0.359548812503931	+	.	gene_id "ENSMUSG00000110333.2"; transcript_id "ENSMUSG00000110333.2_tx_23"; exon_id "chr8_28083775_28083808_+"; exonnum "49"; txlen "5258";
chr8	ENSEMBL_gcm37	exon	28083775	28083808	0.359548812503931	+	.	gene_id "ENSMUSG00000110333.2"; transcript_id "ENSMUSG00000110333.2_tx_24"; exon_id "chr8_28083775_28083808_+"; exonnum "49"; txlen "5164";
chr8	ENSEMBL_gcm37	exon	28083775	28083808	0.359548812503931	+	.	gene_id "ENSMUSG00000110333.2"; transcript_id "ENSMUSG00000110333.2_tx_25"; exon_id "chr8_28083775_28083808_+"; exonnum "50"; txlen "5326";
chr8	ENSEMBL_gcm37	exon	28083775	28083808	0.359548812503931	+	.	gene_id "ENSMUSG00000110333.2"; transcript_id "ENSMUSG00000110333.2_tx_26"; exon_id "chr8_28083775_28083808_+"; exonnum "50"; txlen "5232";
chr8	ENSEMBL_gcm37	exon	28083775	28083808	0.359548812503931	+	.	gene_id "ENSMUSG00000110333.2"; transcript_id "ENSMUSG00000110333.2_tx_27"; exon_id "chr8_28083775_28083808_+"; exonnum "50"; txlen "5335";
chr8	ENSEMBL_gcm37	exon	28083775	28083808	1.2860784447256	+	.	gene_id "ENSMUSG00000110333.2"; transcript_id "ENSMUSG00000110333.2_tx_3"; exon_id "chr8_28083775_28083808_+"; exonnum "50"; txlen "5444";
chr8	ENSEMBL_gcm37	exon	28083775	28083808	0.335856350889622	+	.	gene_id "ENSMUSG00000110333.2"; transcript_id "ENSMUSG00000110333.2_tx_32"; exon_id "chr8_28083775_28083808_+"; exonnum "57"; txlen "5941";
chr8	ENSEMBL_gcm37	exon	28083775	28083808	0.335856350889622	+	.	gene_id "ENSMUSG00000110333.2"; transcript_id "ENSMUSG00000110333.2_tx_33"; exon_id "chr8_28083775_28083808_+"; exonnum "57"; txlen "5969";
chr8	ENSEMBL_gcm37	exon	28083775	28083808	0.335856350889622	+	.	gene_id "ENSMUSG00000110333.2"; transcript_id "ENSMUSG00000110333.2_tx_34"; exon_id "chr8_28083775_28083808_+"; exonnum "56"; txlen "5867";
chr8	ENSEMBL_gcm37	exon	28083775	28083808	0.335856350889622	+	.	gene_id "ENSMUSG00000110333.2"; transcript_id "ENSMUSG00000110333.2_tx_35"; exon_id "chr8_28083775_28083808_+"; exonnum "56"; txlen "5895";
chr8	ENSEMBL_gcm37	exon	28083775	28083808	0.335856350889622	+	.	gene_id "ENSMUSG00000110333.2"; transcript_id "ENSMUSG00000110333.2_tx_38"; exon_id "chr8_28083775_28083808_+"; exonnum "56"; txlen "5912";
chr8	ENSEMBL_gcm37	exon	28083775	28083808	0.335856350889622	+	.	gene_id "ENSMUSG00000110333.2"; transcript_id "ENSMUSG00000110333.2_tx_39"; exon_id "chr8_28083775_28083808_+"; exonnum "55"; txlen "5838";
chr8	ENSEMBL_gcm37	exon	28083775	28083808	1.20436280552016	+	.	gene_id "ENSMUSG00000110333.2"; transcript_id "ENSMUSG00000110333.2_tx_4"; exon_id "chr8_28083775_28083808_+"; exonnum "49"; txlen "5470";
chr8	ENSEMBL_gcm37	exon	28083775	28083808	0.283822268357427	+	.	gene_id "ENSMUSG00000110333.2"; transcript_id "ENSMUSG00000110333.2_tx_42"; exon_id "chr8_28083775_28083808_+"; exonnum "56"; txlen "5881";
chr8	ENSEMBL_gcm37	exon	28083775	28083808	0.283822268357427	+	.	gene_id "ENSMUSG00000110333.2"; transcript_id "ENSMUSG00000110333.2_tx_43"; exon_id "chr8_28083775_28083808_+"; exonnum "55"; txlen "5807";
chr8	ENSEMBL_gcm37	exon	28083775	28083808	0.283822268357427	+	.	gene_id "ENSMUSG00000110333.2"; transcript_id "ENSMUSG00000110333.2_tx_48"; exon_id "chr8_28083775_28083808_+"; exonnum "55"; txlen "5824";
chr8	ENSEMBL_gcm37	exon	28083775	28083808	0.283822268357427	+	.	gene_id "ENSMUSG00000110333.2"; transcript_id "ENSMUSG00000110333.2_tx_49"; exon_id "chr8_28083775_28083808_+"; exonnum "55"; txlen "5852";
chr8	ENSEMBL_gcm37	exon	28083775	28083808	1.20436280552016	+	.	gene_id "ENSMUSG00000110333.2"; transcript_id "ENSMUSG00000110333.2_tx_5"; exon_id "chr8_28083775_28083808_+"; exonnum "49"; txlen "5376";
chr8	ENSEMBL_gcm37	exon	28083775	28083808	0.283822268357427	+	.	gene_id "ENSMUSG00000110333.2"; transcript_id "ENSMUSG00000110333.2_tx_50"; exon_id "chr8_28083775_28083808_+"; exonnum "54"; txlen "5750";
chr8	ENSEMBL_gcm37	exon	28083775	28083808	0.283822268357427	+	.	gene_id "ENSMUSG00000110333.2"; transcript_id "ENSMUSG00000110333.2_tx_51"; exon_id "chr8_28083775_28083808_+"; exonnum "54"; txlen "5778";
chr8	ENSEMBL_gcm37	exon	28083775	28083808	0.283822268357427	+	.	gene_id "ENSMUSG00000110333.2"; transcript_id "ENSMUSG00000110333.2_tx_54"; exon_id "chr8_28083775_28083808_+"; exonnum "54"; txlen "5795";
chr8	ENSEMBL_gcm37	exon	28083775	28083808	0.283822268357427	+	.	gene_id "ENSMUSG00000110333.2"; transcript_id "ENSMUSG00000110333.2_tx_55"; exon_id "chr8_28083775_28083808_+"; exonnum "53"; txlen "5721";
chr8	ENSEMBL_gcm37	exon	28083775	28083808	0.272804518578157	+	.	gene_id "ENSMUSG00000110333.2"; transcript_id "ENSMUSG00000110333.2_tx_56"; exon_id "chr8_28083775_28083808_+"; exonnum "48"; txlen "5376";
chr8	ENSEMBL_gcm37	exon	28083775	28083808	0.272804518578157	+	.	gene_id "ENSMUSG00000110333.2"; transcript_id "ENSMUSG00000110333.2_tx_57"; exon_id "chr8_28083775_28083808_+"; exonnum "48"; txlen "5282";
chr8	ENSEMBL_gcm37	exon	28083775	28083808	0.272804518578157	+	.	gene_id "ENSMUSG00000110333.2"; transcript_id "ENSMUSG00000110333.2_tx_58"; exon_id "chr8_28083775_28083808_+"; exonnum "49"; txlen "5444";
chr8	ENSEMBL_gcm37	exon	28083775	28083808	0.272804518578157	+	.	gene_id "ENSMUSG00000110333.2"; transcript_id "ENSMUSG00000110333.2_tx_59"; exon_id "chr8_28083775_28083808_+"; exonnum "49"; txlen "5350";
chr8	ENSEMBL_gcm37	exon	28083775	28083808	0.257718554417153	+	.	gene_id "ENSMUSG00000110333.2"; transcript_id "ENSMUSG00000110333.2_tx_60"; exon_id "chr8_28083775_28083808_+"; exonnum "48"; txlen "5376";
chr8	ENSEMBL_gcm37	exon	28083775	28083808	0.257718554417153	+	.	gene_id "ENSMUSG00000110333.2"; transcript_id "ENSMUSG00000110333.2_tx_61"; exon_id "chr8_28083775_28083808_+"; exonnum "48"; txlen "5282";
chr8	ENSEMBL_gcm37	exon	28083775	28083808	0.257718554417153	+	.	gene_id "ENSMUSG00000110333.2"; transcript_id "ENSMUSG00000110333.2_tx_62"; exon_id "chr8_28083775_28083808_+"; exonnum "48"; txlen "5385";
chr8	ENSEMBL_gcm37	exon	28083775	28083808	0.257718554417153	+	.	gene_id "ENSMUSG00000110333.2"; transcript_id "ENSMUSG00000110333.2_tx_63"; exon_id "chr8_28083775_28083808_+"; exonnum "48"; txlen "5291";
chr8	ENSEMBL_gcm37	exon	28083775	28083808	0.257718554417153	+	.	gene_id "ENSMUSG00000110333.2"; transcript_id "ENSMUSG00000110333.2_tx_64"; exon_id "chr8_28083775_28083808_+"; exonnum "49"; txlen "5444";
chr8	ENSEMBL_gcm37	exon	28083775	28083808	0.257718554417153	+	.	gene_id "ENSMUSG00000110333.2"; transcript_id "ENSMUSG00000110333.2_tx_65"; exon_id "chr8_28083775_28083808_+"; exonnum "49"; txlen "5350";
chr8	ENSEMBL_gcm37	exon	28083775	28083808	0.257718554417153	+	.	gene_id "ENSMUSG00000110333.2"; transcript_id "ENSMUSG00000110333.2_tx_66"; exon_id "chr8_28083775_28083808_+"; exonnum "49"; txlen "5453";
chr8	ENSEMBL_gcm37	exon	28083775	28083808	0.257718554417153	+	.	gene_id "ENSMUSG00000110333.2"; transcript_id "ENSMUSG00000110333.2_tx_67"; exon_id "chr8_28083775_28083808_+"; exonnum "49"; txlen "5359";
chr8	ENSEMBL_gcm37	exon	28083775	28083808	0.257718554417153	+	.	gene_id "ENSMUSG00000110333.2"; transcript_id "ENSMUSG00000110333.2_tx_68"; exon_id "chr8_28083775_28083808_+"; exonnum "49"; txlen "5620";
chr8	ENSEMBL_gcm37	exon	28083775	28083808	0.225032298734978	+	.	gene_id "ENSMUSG00000110333.2"; transcript_id "ENSMUSG00000110333.2_tx_69"; exon_id "chr8_28083775_28083808_+"; exonnum "49"; txlen "4920";
chr8	ENSEMBL_gcm37	exon	28083775	28083808	0.798298936853133	+	.	gene_id "ENSMUSG00000110333.2"; transcript_id "ENSMUSG00000110333.2_tx_7"; exon_id "chr8_28083775_28083808_+"; exonnum "49"; txlen "5646";
chr8	ENSEMBL_gcm37	exon	28083775	28083808	0.225032298734978	+	.	gene_id "ENSMUSG00000110333.2"; transcript_id "ENSMUSG00000110333.2_tx_70"; exon_id "chr8_28083775_28083808_+"; exonnum "50"; txlen "4988";
chr8	ENSEMBL_gcm37	exon	28083775	28083808	0.225032298734978	+	.	gene_id "ENSMUSG00000110333.2"; transcript_id "ENSMUSG00000110333.2_tx_71"; exon_id "chr8_28083775_28083808_+"; exonnum "50"; txlen "4997";
chr8	ENSEMBL_gcm37	exon	28083775	28083808	0.225032298734978	+	.	gene_id "ENSMUSG00000110333.2"; transcript_id "ENSMUSG00000110333.2_tx_72"; exon_id "chr8_28083775_28083808_+"; exonnum "49"; txlen "4894";
chr8	ENSEMBL_gcm37	exon	28083775	28083808	0.220003644014643	+	.	gene_id "ENSMUSG00000110333.2"; transcript_id "ENSMUSG00000110333.2_tx_73"; exon_id "chr8_28083775_28083808_+"; exonnum "49"; txlen "4984";
chr8	ENSEMBL_gcm37	exon	28083775	28083808	0.220003644014643	+	.	gene_id "ENSMUSG00000110333.2"; transcript_id "ENSMUSG00000110333.2_tx_74"; exon_id "chr8_28083775_28083808_+"; exonnum "50"; txlen "5052";
chr8	ENSEMBL_gcm37	exon	28083775	28083808	0.220003644014643	+	.	gene_id "ENSMUSG00000110333.2"; transcript_id "ENSMUSG00000110333.2_tx_75"; exon_id "chr8_28083775_28083808_+"; exonnum "49"; txlen "4958";
chr8	ENSEMBL_gcm37	exon	28083775	28083808	0.189130680684953	+	.	gene_id "ENSMUSG00000110333.2"; transcript_id "ENSMUSG00000110333.2_tx_76"; exon_id "chr8_28083775_28083808_+"; exonnum "2"; txlen "1520";
chr8	ENSEMBL_gcm37	exon	28083775	28083808	0.179754103293037	+	.	gene_id "ENSMUSG00000110333.2"; transcript_id "ENSMUSG00000110333.2_tx_77"; exon_id "chr8_28083775_28083808_+"; exonnum "57"; txlen "5856";
chr8	ENSEMBL_gcm37	exon	28083775	28083808	0.179754103293037	+	.	gene_id "ENSMUSG00000110333.2"; transcript_id "ENSMUSG00000110333.2_tx_78"; exon_id "chr8_28083775_28083808_+"; exonnum "57"; txlen "5884";
chr8	ENSEMBL_gcm37	exon	28083775	28083808	0.179754103293037	+	.	gene_id "ENSMUSG00000110333.2"; transcript_id "ENSMUSG00000110333.2_tx_79"; exon_id "chr8_28083775_28083808_+"; exonnum "56"; txlen "5782";
chr8	ENSEMBL_gcm37	exon	28083775	28083808	0.798298936853133	+	.	gene_id "ENSMUSG00000110333.2"; transcript_id "ENSMUSG00000110333.2_tx_8"; exon_id "chr8_28083775_28083808_+"; exonnum "49"; txlen "5552";
chr8	ENSEMBL_gcm37	exon	28083775	28083808	0.179754103293037	+	.	gene_id "ENSMUSG00000110333.2"; transcript_id "ENSMUSG00000110333.2_tx_80"; exon_id "chr8_28083775_28083808_+"; exonnum "56"; txlen "5796";
chr8	ENSEMBL_gcm37	exon	28083775	28083808	0.179754103293037	+	.	gene_id "ENSMUSG00000110333.2"; transcript_id "ENSMUSG00000110333.2_tx_81"; exon_id "chr8_28083775_28083808_+"; exonnum "56"; txlen "5810";
chr8	ENSEMBL_gcm37	exon	28083775	28083808	0.179754103293037	+	.	gene_id "ENSMUSG00000110333.2"; transcript_id "ENSMUSG00000110333.2_tx_82"; exon_id "chr8_28083775_28083808_+"; exonnum "57"; txlen "5950";
chr8	ENSEMBL_gcm37	exon	28083775	28083808	0.179754103293037	+	.	gene_id "ENSMUSG00000110333.2"; transcript_id "ENSMUSG00000110333.2_tx_83"; exon_id "chr8_28083775_28083808_+"; exonnum "55"; txlen "5722";
chr8	ENSEMBL_gcm37	exon	28083775	28083808	0.179754103293037	+	.	gene_id "ENSMUSG00000110333.2"; transcript_id "ENSMUSG00000110333.2_tx_84"; exon_id "chr8_28083775_28083808_+"; exonnum "57"; txlen "5978";
chr8	ENSEMBL_gcm37	exon	28083775	28083808	0.179754103293037	+	.	gene_id "ENSMUSG00000110333.2"; transcript_id "ENSMUSG00000110333.2_tx_85"; exon_id "chr8_28083775_28083808_+"; exonnum "56"; txlen "5876";
chr8	ENSEMBL_gcm37	exon	28083775	28083808	0.179754103293037	+	.	gene_id "ENSMUSG00000110333.2"; transcript_id "ENSMUSG00000110333.2_tx_86"; exon_id "chr8_28083775_28083808_+"; exonnum "56"; txlen "5890";
chr8	ENSEMBL_gcm37	exon	28083775	28083808	0.179754103293037	+	.	gene_id "ENSMUSG00000110333.2"; transcript_id "ENSMUSG00000110333.2_tx_87"; exon_id "chr8_28083775_28083808_+"; exonnum "56"; txlen "5827";
chr8	ENSEMBL_gcm37	exon	28083775	28083808	0.179754103293037	+	.	gene_id "ENSMUSG00000110333.2"; transcript_id "ENSMUSG00000110333.2_tx_88"; exon_id "chr8_28083775_28083808_+"; exonnum "55"; txlen "5739";
chr8	ENSEMBL_gcm37	exon	28083775	28083808	0.179754103293037	+	.	gene_id "ENSMUSG00000110333.2"; transcript_id "ENSMUSG00000110333.2_tx_89"; exon_id "chr8_28083775_28083808_+"; exonnum "55"; txlen "5753";
chr8	ENSEMBL_gcm37	exon	28083775	28083808	0.798298936853133	+	.	gene_id "ENSMUSG00000110333.2"; transcript_id "ENSMUSG00000110333.2_tx_9"; exon_id "chr8_28083775_28083808_+"; exonnum "50"; txlen "5714";
chr8	ENSEMBL_gcm37	exon	28083775	28083808	0.179754103293037	+	.	gene_id "ENSMUSG00000110333.2"; transcript_id "ENSMUSG00000110333.2_tx_90"; exon_id "chr8_28083775_28083808_+"; exonnum "56"; txlen "5921";
chr8	ENSEMBL_gcm37	exon	28083775	28083808	0.168075390984274	+	.	gene_id "ENSMUSG00000110333.2"; transcript_id "ENSMUSG00000110333.2_tx_91"; exon_id "chr8_28083775_28083808_+"; exonnum "58"; txlen "6082";
chr8	ENSEMBL_gcm37	exon	28083775	28083808	0.149313695277595	+	.	gene_id "ENSMUSG00000110333.2"; transcript_id "ENSMUSG00000110333.2_tx_92"; exon_id "chr8_28083775_28083808_+"; exonnum "2"; txlen "1614";
chr8	ENSEMBL_gcm37	exon	28083775	28083808	0.143316659529539	+	.	gene_id "ENSMUSG00000110333.2"; transcript_id "ENSMUSG00000110333.2_tx_93"; exon_id "chr8_28083775_28083808_+"; exonnum "48"; txlen "5402";
chr8	ENSEMBL_gcm37	exon	28083775	28083808	0.143316659529539	+	.	gene_id "ENSMUSG00000110333.2"; transcript_id "ENSMUSG00000110333.2_tx_94"; exon_id "chr8_28083775_28083808_+"; exonnum "48"; txlen "5308";
chr8	ENSEMBL_gcm37	exon	28083775	28083808	0.143316659529539	+	.	gene_id "ENSMUSG00000110333.2"; transcript_id "ENSMUSG00000110333.2_tx_95"; exon_id "chr8_28083775_28083808_+"; exonnum "49"; txlen "5470";
chr8	ENSEMBL_gcm37	exon	28083775	28083808	0.143316659529539	+	.	gene_id "ENSMUSG00000110333.2"; transcript_id "ENSMUSG00000110333.2_tx_96"; exon_id "chr8_28083775_28083808_+"; exonnum "49"; txlen "5376";
chr8	ENSEMBL_gcm37	exon	28083775	28083808	0.138140896731214	+	.	gene_id "ENSMUSG00000110333.2"; transcript_id "ENSMUSG00000110333.2_tx_97"; exon_id "chr8_28083775_28083808_+"; exonnum "58"; txlen "6176";
chr8	ENSEMBL_gcm37	exon	28083775	28083808	0.13713753141337	+	.	gene_id "ENSMUSG00000110333.2"; transcript_id "ENSMUSG00000110333.2_tx_98"; exon_id "chr8_28083775_28083808_+"; exonnum "59"; txlen "6150";
chr8	ENSEMBL_gcm37	exon	28083775	28083808	0.13713753141337	+	.	gene_id "ENSMUSG00000110333.2"; transcript_id "ENSMUSG00000110333.2_tx_99"; exon_id "chr8_28083775_28083808_+"; exonnum "59"; txlen "6244";
chr8	HAVANA	exon	28085621	28085684	0	+	.	gene_id "ENSMUSG00000110333.2"; transcript_id "ENSMUST00000209669.2"; gene_type "protein_coding"; gene_name "Gm45861"; transcript_type "protein_coding"; transcript_name "Gm45861-201"; exon_number 61; exon_id "ENSMUSE00001384737.2"; level 2; protein_id "ENSMUSP00000147714.2"; transcript_support_level "5"; mgi_id "MGI:5804976"; tag "basic"; tag "Ensembl_canonical"; tag "GENCODE_Primary"; tag "appris_principal_1"; tag "readthrough_transcript"; havana_gene "OTTMUSG00000061080.1"; havana_transcript "OTTMUST00000149210.1";
chr8	HAVANA	CDS	28085621	28085684	0	+	0	gene_id "ENSMUSG00000110333.2"; transcript_id "ENSMUST00000209669.2"; gene_type "protein_coding"; gene_name "Gm45861"; transcript_type "protein_coding"; transcript_name "Gm45861-201"; exon_number 61; exon_id "ENSMUSE00001384737.2"; level 2; protein_id "ENSMUSP00000147714.2"; transcript_support_level "5"; mgi_id "MGI:5804976"; tag "basic"; tag "Ensembl_canonical"; tag "GENCODE_Primary"; tag "appris_principal_1"; tag "readthrough_transcript"; havana_gene "OTTMUSG00000061080.1"; havana_transcript "OTTMUST00000149210.1";
chr8	HAVANA	exon	28085621	28085684	0	+	.	gene_id "ENSMUSG00000110333.2"; transcript_id "ENSMUST00000210427.2"; gene_type "protein_coding"; gene_name "Gm45861"; transcript_type "nonsense_mediated_decay"; transcript_name "Gm45861-202"; exon_number 59; exon_id "ENSMUSE00001384737.2"; level 2; protein_id "ENSMUSP00000147760.2"; transcript_support_level "5"; mgi_id "MGI:5804976"; tag "readthrough_transcript"; havana_gene "OTTMUSG00000061080.1"; havana_transcript "OTTMUST00000149211.1";
chr8	HAVANA	CDS	28085621	28085684	0	+	0	gene_id "ENSMUSG00000110333.2"; transcript_id "ENSMUST00000210427.2"; gene_type "protein_coding"; gene_name "Gm45861"; transcript_type "nonsense_mediated_decay"; transcript_name "Gm45861-202"; exon_number 59; exon_id "ENSMUSE00001384737.2"; level 2; protein_id "ENSMUSP00000147760.2"; transcript_support_level "5"; mgi_id "MGI:5804976"; tag "readthrough_transcript"; havana_gene "OTTMUSG00000061080.1"; havana_transcript "OTTMUST00000149211.1";
chr8	ENSEMBL_gcm37	exon	28085621	28085684	1.70587507092577	+	.	gene_id "ENSMUSG00000110333.2"; transcript_id "ENSMUSG00000110333.2_tx_1"; exon_id "chr8_28085621_28085684_+"; exonnum "59"; txlen "6007";
chr8	ENSEMBL_gcm37	exon	28085621	28085684	0.798298936853133	+	.	gene_id "ENSMUSG00000110333.2"; transcript_id "ENSMUSG00000110333.2_tx_10"; exon_id "chr8_28085621_28085684_+"; exonnum "51"; txlen "5620";
chr8	ENSEMBL_gcm37	exon	28085621	28085684	0.136524109628889	+	.	gene_id "ENSMUSG00000110333.2"; transcript_id "ENSMUSG00000110333.2_tx_100"; exon_id "chr8_28085621_28085684_+"; exonnum "59"; txlen "5870";
chr8	ENSEMBL_gcm37	exon	28085621	28085684	0.136238778599977	+	.	gene_id "ENSMUSG00000110333.2"; transcript_id "ENSMUSG00000110333.2_tx_101"; exon_id "chr8_28085621_28085684_+"; exonnum "58"; txlen "6008";
chr8	ENSEMBL_gcm37	exon	28085621	28085684	0.136238778599977	+	.	gene_id "ENSMUSG00000110333.2"; transcript_id "ENSMUSG00000110333.2_tx_102"; exon_id "chr8_28085621_28085684_+"; exonnum "58"; txlen "6102";
chr8	ENSEMBL_gcm37	exon	28085621	28085684	0.136238778599977	+	.	gene_id "ENSMUSG00000110333.2"; transcript_id "ENSMUSG00000110333.2_tx_103"; exon_id "chr8_28085621_28085684_+"; exonnum "59"; txlen "6076";
chr8	ENSEMBL_gcm37	exon	28085621	28085684	0.136238778599977	+	.	gene_id "ENSMUSG00000110333.2"; transcript_id "ENSMUSG00000110333.2_tx_104"; exon_id "chr8_28085621_28085684_+"; exonnum "59"; txlen "6170";
chr8	ENSEMBL_gcm37	exon	28085621	28085684	0.135325772544364	+	.	gene_id "ENSMUSG00000110333.2"; transcript_id "ENSMUSG00000110333.2_tx_105"; exon_id "chr8_28085621_28085684_+"; exonnum "59"; txlen "5964";
chr8	ENSEMBL_gcm37	exon	28085621	28085684	0.135026188273233	+	.	gene_id "ENSMUSG00000110333.2"; transcript_id "ENSMUSG00000110333.2_tx_106"; exon_id "chr8_28085621_28085684_+"; exonnum "60"; txlen "5938";
chr8	ENSEMBL_gcm37	exon	28085621	28085684	0.135026188273233	+	.	gene_id "ENSMUSG00000110333.2"; transcript_id "ENSMUSG00000110333.2_tx_107"; exon_id "chr8_28085621_28085684_+"; exonnum "60"; txlen "6032";
chr8	ENSEMBL_gcm37	exon	28085621	28085684	0.13412743545984	+	.	gene_id "ENSMUSG00000110333.2"; transcript_id "ENSMUSG00000110333.2_tx_108"; exon_id "chr8_28085621_28085684_+"; exonnum "58"; txlen "5796";
chr8	ENSEMBL_gcm37	exon	28085621	28085684	0.13412743545984	+	.	gene_id "ENSMUSG00000110333.2"; transcript_id "ENSMUSG00000110333.2_tx_109"; exon_id "chr8_28085621_28085684_+"; exonnum "58"; txlen "5890";
chr8	ENSEMBL_gcm37	exon	28085621	28085684	0.771898499571376	+	.	gene_id "ENSMUSG00000110333.2"; transcript_id "ENSMUSG00000110333.2_tx_11"; exon_id "chr8_28085621_28085684_+"; exonnum "50"; txlen "5479";
chr8	ENSEMBL_gcm37	exon	28085621	28085684	0.13412743545984	+	.	gene_id "ENSMUSG00000110333.2"; transcript_id "ENSMUSG00000110333.2_tx_110"; exon_id "chr8_28085621_28085684_+"; exonnum "59"; txlen "5864";
chr8	ENSEMBL_gcm37	exon	28085621	28085684	0.13412743545984	+	.	gene_id "ENSMUSG00000110333.2"; transcript_id "ENSMUSG00000110333.2_tx_111"; exon_id "chr8_28085621_28085684_+"; exonnum "59"; txlen "5958";
chr8	ENSEMBL_gcm37	exon	28085621	28085684	0.0902361860192021	+	.	gene_id "ENSMUSG00000110333.2"; transcript_id "ENSMUSG00000110333.2_tx_114"; exon_id "chr8_28085621_28085684_+"; exonnum "59"; txlen "6258";
chr8	ENSEMBL_gcm37	exon	28085621	28085684	0.083046163512056	+	.	gene_id "ENSMUSG00000110333.2"; transcript_id "ENSMUSG00000110333.2_tx_115"; exon_id "chr8_28085621_28085684_+"; exonnum "58"; txlen "5972";
chr8	ENSEMBL_gcm37	exon	28085621	28085684	0.083046163512056	+	.	gene_id "ENSMUSG00000110333.2"; transcript_id "ENSMUSG00000110333.2_tx_116"; exon_id "chr8_28085621_28085684_+"; exonnum "58"; txlen "6066";
chr8	ENSEMBL_gcm37	exon	28085621	28085684	0.083046163512056	+	.	gene_id "ENSMUSG00000110333.2"; transcript_id "ENSMUSG00000110333.2_tx_117"; exon_id "chr8_28085621_28085684_+"; exonnum "59"; txlen "6046";
chr8	ENSEMBL_gcm37	exon	28085621	28085684	0.083046163512056	+	.	gene_id "ENSMUSG00000110333.2"; transcript_id "ENSMUSG00000110333.2_tx_118"; exon_id "chr8_28085621_28085684_+"; exonnum "58"; txlen "6184";
chr8	ENSEMBL_gcm37	exon	28085621	28085684	0.083046163512056	+	.	gene_id "ENSMUSG00000110333.2"; transcript_id "ENSMUSG00000110333.2_tx_119"; exon_id "chr8_28085621_28085684_+"; exonnum "59"; txlen "6140";
chr8	ENSEMBL_gcm37	exon	28085621	28085684	0.771898499571376	+	.	gene_id "ENSMUSG00000110333.2"; transcript_id "ENSMUSG00000110333.2_tx_12"; exon_id "chr8_28085621_28085684_+"; exonnum "50"; txlen "5385";
chr8	ENSEMBL_gcm37	exon	28085621	28085684	0.083046163512056	+	.	gene_id "ENSMUSG00000110333.2"; transcript_id "ENSMUSG00000110333.2_tx_120"; exon_id "chr8_28085621_28085684_+"; exonnum "58"; txlen "6278";
chr8	ENSEMBL_gcm37	exon	28085621	28085684	0.083046163512056	+	.	gene_id "ENSMUSG00000110333.2"; transcript_id "ENSMUSG00000110333.2_tx_121"; exon_id "chr8_28085621_28085684_+"; exonnum "59"; txlen "6040";
chr8	ENSEMBL_gcm37	exon	28085621	28085684	0.083046163512056	+	.	gene_id "ENSMUSG00000110333.2"; transcript_id "ENSMUSG00000110333.2_tx_122"; exon_id "chr8_28085621_28085684_+"; exonnum "59"; txlen "6134";
chr8	ENSEMBL_gcm37	exon	28085621	28085684	0.083046163512056	+	.	gene_id "ENSMUSG00000110333.2"; transcript_id "ENSMUSG00000110333.2_tx_123"; exon_id "chr8_28085621_28085684_+"; exonnum "59"; txlen "6352";
chr8	ENSEMBL_gcm37	exon	28085621	28085684	0.083046163512056	+	.	gene_id "ENSMUSG00000110333.2"; transcript_id "ENSMUSG00000110333.2_tx_124"; exon_id "chr8_28085621_28085684_+"; exonnum "60"; txlen "6114";
chr8	ENSEMBL_gcm37	exon	28085621	28085684	0.083046163512056	+	.	gene_id "ENSMUSG00000110333.2"; transcript_id "ENSMUSG00000110333.2_tx_125"; exon_id "chr8_28085621_28085684_+"; exonnum "59"; txlen "6252";
chr8	ENSEMBL_gcm37	exon	28085621	28085684	0.083046163512056	+	.	gene_id "ENSMUSG00000110333.2"; transcript_id "ENSMUSG00000110333.2_tx_126"; exon_id "chr8_28085621_28085684_+"; exonnum "60"; txlen "6208";
chr8	ENSEMBL_gcm37	exon	28085621	28085684	0.083046163512056	+	.	gene_id "ENSMUSG00000110333.2"; transcript_id "ENSMUSG00000110333.2_tx_127"; exon_id "chr8_28085621_28085684_+"; exonnum "59"; txlen "6346";
chr8	ENSEMBL_gcm37	exon	28085621	28085684	0.083046163512056	+	.	gene_id "ENSMUSG00000110333.2"; transcript_id "ENSMUSG00000110333.2_tx_128"; exon_id "chr8_28085621_28085684_+"; exonnum "60"; txlen "6326";
chr8	ENSEMBL_gcm37	exon	28085621	28085684	0.083046163512056	+	.	gene_id "ENSMUSG00000110333.2"; transcript_id "ENSMUSG00000110333.2_tx_129"; exon_id "chr8_28085621_28085684_+"; exonnum "60"; txlen "6420";
chr8	ENSEMBL_gcm37	exon	28085621	28085684	0.771898499571376	+	.	gene_id "ENSMUSG00000110333.2"; transcript_id "ENSMUSG00000110333.2_tx_13"; exon_id "chr8_28085621_28085684_+"; exonnum "51"; txlen "5547";
chr8	ENSEMBL_gcm37	exon	28085621	28085684	0.00903834943838103	+	.	gene_id "ENSMUSG00000110333.2"; transcript_id "ENSMUSG00000110333.2_tx_130"; exon_id "chr8_28085621_28085684_+"; exonnum "65"; txlen "7181";
chr8	ENSEMBL_gcm37	exon	28085621	28085684	0.00903834943838103	+	.	gene_id "ENSMUSG00000110333.2"; transcript_id "ENSMUSG00000110333.2_tx_131"; exon_id "chr8_28085621_28085684_+"; exonnum "65"; txlen "7087";
chr8	ENSEMBL_gcm37	exon	28085621	28085684	0.771898499571376	+	.	gene_id "ENSMUSG00000110333.2"; transcript_id "ENSMUSG00000110333.2_tx_14"; exon_id "chr8_28085621_28085684_+"; exonnum "51"; txlen "5453";
chr8	ENSEMBL_gcm37	exon	28085621	28085684	0.771898499571376	+	.	gene_id "ENSMUSG00000110333.2"; transcript_id "ENSMUSG00000110333.2_tx_15"; exon_id "chr8_28085621_28085684_+"; exonnum "50"; txlen "5655";
chr8	ENSEMBL_gcm37	exon	28085621	28085684	0.771898499571376	+	.	gene_id "ENSMUSG00000110333.2"; transcript_id "ENSMUSG00000110333.2_tx_16"; exon_id "chr8_28085621_28085684_+"; exonnum "50"; txlen "5561";
chr8	ENSEMBL_gcm37	exon	28085621	28085684	0.771898499571376	+	.	gene_id "ENSMUSG00000110333.2"; transcript_id "ENSMUSG00000110333.2_tx_17"; exon_id "chr8_28085621_28085684_+"; exonnum "51"; txlen "5723";
chr8	ENSEMBL_gcm37	exon	28085621	28085684	0.771898499571376	+	.	gene_id "ENSMUSG00000110333.2"; transcript_id "ENSMUSG00000110333.2_tx_18"; exon_id "chr8_28085621_28085684_+"; exonnum "51"; txlen "5629";
chr8	ENSEMBL_gcm37	exon	28085621	28085684	0.414864014427613	+	.	gene_id "ENSMUSG00000110333.2"; transcript_id "ENSMUSG00000110333.2_tx_19"; exon_id "chr8_28085621_28085684_+"; exonnum "49"; txlen "5396";
chr8	ENSEMBL_gcm37	exon	28085621	28085684	1.32630768248828	+	.	gene_id "ENSMUSG00000110333.2"; transcript_id "ENSMUSG00000110333.2_tx_2"; exon_id "chr8_28085621_28085684_+"; exonnum "51"; txlen "5538";
chr8	ENSEMBL_gcm37	exon	28085621	28085684	0.414864014427613	+	.	gene_id "ENSMUSG00000110333.2"; transcript_id "ENSMUSG00000110333.2_tx_20"; exon_id "chr8_28085621_28085684_+"; exonnum "49"; txlen "5302";
chr8	ENSEMBL_gcm37	exon	28085621	28085684	0.414864014427613	+	.	gene_id "ENSMUSG00000110333.2"; transcript_id "ENSMUSG00000110333.2_tx_21"; exon_id "chr8_28085621_28085684_+"; exonnum "50"; txlen "5464";
chr8	ENSEMBL_gcm37	exon	28085621	28085684	0.414864014427613	+	.	gene_id "ENSMUSG00000110333.2"; transcript_id "ENSMUSG00000110333.2_tx_22"; exon_id "chr8_28085621_28085684_+"; exonnum "50"; txlen "5370";
chr8	ENSEMBL_gcm37	exon	28085621	28085684	0.359548812503931	+	.	gene_id "ENSMUSG00000110333.2"; transcript_id "ENSMUSG00000110333.2_tx_23"; exon_id "chr8_28085621_28085684_+"; exonnum "50"; txlen "5258";
chr8	ENSEMBL_gcm37	exon	28085621	28085684	0.359548812503931	+	.	gene_id "ENSMUSG00000110333.2"; transcript_id "ENSMUSG00000110333.2_tx_24"; exon_id "chr8_28085621_28085684_+"; exonnum "50"; txlen "5164";
chr8	ENSEMBL_gcm37	exon	28085621	28085684	0.359548812503931	+	.	gene_id "ENSMUSG00000110333.2"; transcript_id "ENSMUSG00000110333.2_tx_25"; exon_id "chr8_28085621_28085684_+"; exonnum "51"; txlen "5326";
chr8	ENSEMBL_gcm37	exon	28085621	28085684	0.359548812503931	+	.	gene_id "ENSMUSG00000110333.2"; transcript_id "ENSMUSG00000110333.2_tx_26"; exon_id "chr8_28085621_28085684_+"; exonnum "51"; txlen "5232";
chr8	ENSEMBL_gcm37	exon	28085621	28085684	0.359548812503931	+	.	gene_id "ENSMUSG00000110333.2"; transcript_id "ENSMUSG00000110333.2_tx_27"; exon_id "chr8_28085621_28085684_+"; exonnum "51"; txlen "5335";
chr8	ENSEMBL_gcm37	exon	28085621	28085684	1.2860784447256	+	.	gene_id "ENSMUSG00000110333.2"; transcript_id "ENSMUSG00000110333.2_tx_3"; exon_id "chr8_28085621_28085684_+"; exonnum "51"; txlen "5444";
chr8	ENSEMBL_gcm37	exon	28085621	28085684	0.335856350889622	+	.	gene_id "ENSMUSG00000110333.2"; transcript_id "ENSMUSG00000110333.2_tx_32"; exon_id "chr8_28085621_28085684_+"; exonnum "58"; txlen "5941";
chr8	ENSEMBL_gcm37	exon	28085621	28085684	0.335856350889622	+	.	gene_id "ENSMUSG00000110333.2"; transcript_id "ENSMUSG00000110333.2_tx_33"; exon_id "chr8_28085621_28085684_+"; exonnum "58"; txlen "5969";
chr8	ENSEMBL_gcm37	exon	28085621	28085684	0.335856350889622	+	.	gene_id "ENSMUSG00000110333.2"; transcript_id "ENSMUSG00000110333.2_tx_34"; exon_id "chr8_28085621_28085684_+"; exonnum "57"; txlen "5867";
chr8	ENSEMBL_gcm37	exon	28085621	28085684	0.335856350889622	+	.	gene_id "ENSMUSG00000110333.2"; transcript_id "ENSMUSG00000110333.2_tx_35"; exon_id "chr8_28085621_28085684_+"; exonnum "57"; txlen "5895";
chr8	ENSEMBL_gcm37	exon	28085621	28085684	0.335856350889622	+	.	gene_id "ENSMUSG00000110333.2"; transcript_id "ENSMUSG00000110333.2_tx_38"; exon_id "chr8_28085621_28085684_+"; exonnum "57"; txlen "5912";
chr8	ENSEMBL_gcm37	exon	28085621	28085684	0.335856350889622	+	.	gene_id "ENSMUSG00000110333.2"; transcript_id "ENSMUSG00000110333.2_tx_39"; exon_id "chr8_28085621_28085684_+"; exonnum "56"; txlen "5838";
chr8	ENSEMBL_gcm37	exon	28085621	28085684	1.20436280552016	+	.	gene_id "ENSMUSG00000110333.2"; transcript_id "ENSMUSG00000110333.2_tx_4"; exon_id "chr8_28085621_28085684_+"; exonnum "50"; txlen "5470";
chr8	ENSEMBL_gcm37	exon	28085621	28085684	0.283822268357427	+	.	gene_id "ENSMUSG00000110333.2"; transcript_id "ENSMUSG00000110333.2_tx_42"; exon_id "chr8_28085621_28085684_+"; exonnum "57"; txlen "5881";
chr8	ENSEMBL_gcm37	exon	28085621	28085684	0.283822268357427	+	.	gene_id "ENSMUSG00000110333.2"; transcript_id "ENSMUSG00000110333.2_tx_43"; exon_id "chr8_28085621_28085684_+"; exonnum "56"; txlen "5807";
chr8	ENSEMBL_gcm37	exon	28085621	28085684	0.283822268357427	+	.	gene_id "ENSMUSG00000110333.2"; transcript_id "ENSMUSG00000110333.2_tx_48"; exon_id "chr8_28085621_28085684_+"; exonnum "56"; txlen "5824";
chr8	ENSEMBL_gcm37	exon	28085621	28085684	0.283822268357427	+	.	gene_id "ENSMUSG00000110333.2"; transcript_id "ENSMUSG00000110333.2_tx_49"; exon_id "chr8_28085621_28085684_+"; exonnum "56"; txlen "5852";
chr8	ENSEMBL_gcm37	exon	28085621	28085684	1.20436280552016	+	.	gene_id "ENSMUSG00000110333.2"; transcript_id "ENSMUSG00000110333.2_tx_5"; exon_id "chr8_28085621_28085684_+"; exonnum "50"; txlen "5376";
chr8	ENSEMBL_gcm37	exon	28085621	28085684	0.283822268357427	+	.	gene_id "ENSMUSG00000110333.2"; transcript_id "ENSMUSG00000110333.2_tx_50"; exon_id "chr8_28085621_28085684_+"; exonnum "55"; txlen "5750";
chr8	ENSEMBL_gcm37	exon	28085621	28085684	0.283822268357427	+	.	gene_id "ENSMUSG00000110333.2"; transcript_id "ENSMUSG00000110333.2_tx_51"; exon_id "chr8_28085621_28085684_+"; exonnum "55"; txlen "5778";
chr8	ENSEMBL_gcm37	exon	28085621	28085684	0.283822268357427	+	.	gene_id "ENSMUSG00000110333.2"; transcript_id "ENSMUSG00000110333.2_tx_54"; exon_id "chr8_28085621_28085684_+"; exonnum "55"; txlen "5795";
chr8	ENSEMBL_gcm37	exon	28085621	28085684	0.283822268357427	+	.	gene_id "ENSMUSG00000110333.2"; transcript_id "ENSMUSG00000110333.2_tx_55"; exon_id "chr8_28085621_28085684_+"; exonnum "54"; txlen "5721";
chr8	ENSEMBL_gcm37	exon	28085621	28085684	0.272804518578157	+	.	gene_id "ENSMUSG00000110333.2"; transcript_id "ENSMUSG00000110333.2_tx_56"; exon_id "chr8_28085621_28085684_+"; exonnum "49"; txlen "5376";
chr8	ENSEMBL_gcm37	exon	28085621	28085684	0.272804518578157	+	.	gene_id "ENSMUSG00000110333.2"; transcript_id "ENSMUSG00000110333.2_tx_57"; exon_id "chr8_28085621_28085684_+"; exonnum "49"; txlen "5282";
chr8	ENSEMBL_gcm37	exon	28085621	28085684	0.272804518578157	+	.	gene_id "ENSMUSG00000110333.2"; transcript_id "ENSMUSG00000110333.2_tx_58"; exon_id "chr8_28085621_28085684_+"; exonnum "50"; txlen "5444";
chr8	ENSEMBL_gcm37	exon	28085621	28085684	0.272804518578157	+	.	gene_id "ENSMUSG00000110333.2"; transcript_id "ENSMUSG00000110333.2_tx_59"; exon_id "chr8_28085621_28085684_+"; exonnum "50"; txlen "5350";
chr8	ENSEMBL_gcm37	exon	28085621	28085684	0.257718554417153	+	.	gene_id "ENSMUSG00000110333.2"; transcript_id "ENSMUSG00000110333.2_tx_60"; exon_id "chr8_28085621_28085684_+"; exonnum "49"; txlen "5376";
chr8	ENSEMBL_gcm37	exon	28085621	28085684	0.257718554417153	+	.	gene_id "ENSMUSG00000110333.2"; transcript_id "ENSMUSG00000110333.2_tx_61"; exon_id "chr8_28085621_28085684_+"; exonnum "49"; txlen "5282";
chr8	ENSEMBL_gcm37	exon	28085621	28085684	0.257718554417153	+	.	gene_id "ENSMUSG00000110333.2"; transcript_id "ENSMUSG00000110333.2_tx_62"; exon_id "chr8_28085621_28085684_+"; exonnum "49"; txlen "5385";
chr8	ENSEMBL_gcm37	exon	28085621	28085684	0.257718554417153	+	.	gene_id "ENSMUSG00000110333.2"; transcript_id "ENSMUSG00000110333.2_tx_63"; exon_id "chr8_28085621_28085684_+"; exonnum "49"; txlen "5291";
chr8	ENSEMBL_gcm37	exon	28085621	28085684	0.257718554417153	+	.	gene_id "ENSMUSG00000110333.2"; transcript_id "ENSMUSG00000110333.2_tx_64"; exon_id "chr8_28085621_28085684_+"; exonnum "50"; txlen "5444";
chr8	ENSEMBL_gcm37	exon	28085621	28085684	0.257718554417153	+	.	gene_id "ENSMUSG00000110333.2"; transcript_id "ENSMUSG00000110333.2_tx_65"; exon_id "chr8_28085621_28085684_+"; exonnum "50"; txlen "5350";
chr8	ENSEMBL_gcm37	exon	28085621	28085684	0.257718554417153	+	.	gene_id "ENSMUSG00000110333.2"; transcript_id "ENSMUSG00000110333.2_tx_66"; exon_id "chr8_28085621_28085684_+"; exonnum "50"; txlen "5453";
chr8	ENSEMBL_gcm37	exon	28085621	28085684	0.257718554417153	+	.	gene_id "ENSMUSG00000110333.2"; transcript_id "ENSMUSG00000110333.2_tx_67"; exon_id "chr8_28085621_28085684_+"; exonnum "50"; txlen "5359";
chr8	ENSEMBL_gcm37	exon	28085621	28085684	0.257718554417153	+	.	gene_id "ENSMUSG00000110333.2"; transcript_id "ENSMUSG00000110333.2_tx_68"; exon_id "chr8_28085621_28085684_+"; exonnum "50"; txlen "5620";
chr8	ENSEMBL_gcm37	exon	28085621	28085684	0.798298936853133	+	.	gene_id "ENSMUSG00000110333.2"; transcript_id "ENSMUSG00000110333.2_tx_7"; exon_id "chr8_28085621_28085684_+"; exonnum "50"; txlen "5646";
chr8	ENSEMBL_gcm37	exon	28085621	28085684	0.220003644014643	+	.	gene_id "ENSMUSG00000110333.2"; transcript_id "ENSMUSG00000110333.2_tx_73"; exon_id "chr8_28085621_28085684_+"; exonnum "50"; txlen "4984";
chr8	ENSEMBL_gcm37	exon	28085621	28085684	0.220003644014643	+	.	gene_id "ENSMUSG00000110333.2"; transcript_id "ENSMUSG00000110333.2_tx_74"; exon_id "chr8_28085621_28085684_+"; exonnum "51"; txlen "5052";
chr8	ENSEMBL_gcm37	exon	28085621	28085684	0.220003644014643	+	.	gene_id "ENSMUSG00000110333.2"; transcript_id "ENSMUSG00000110333.2_tx_75"; exon_id "chr8_28085621_28085684_+"; exonnum "50"; txlen "4958";
chr8	ENSEMBL_gcm37	exon	28085621	28085684	0.189130680684953	+	.	gene_id "ENSMUSG00000110333.2"; transcript_id "ENSMUSG00000110333.2_tx_76"; exon_id "chr8_28085621_28085684_+"; exonnum "3"; txlen "1520";
chr8	ENSEMBL_gcm37	exon	28085621	28085684	0.179754103293037	+	.	gene_id "ENSMUSG00000110333.2"; transcript_id "ENSMUSG00000110333.2_tx_77"; exon_id "chr8_28085621_28085684_+"; exonnum "58"; txlen "5856";
chr8	ENSEMBL_gcm37	exon	28085621	28085684	0.179754103293037	+	.	gene_id "ENSMUSG00000110333.2"; transcript_id "ENSMUSG00000110333.2_tx_78"; exon_id "chr8_28085621_28085684_+"; exonnum "58"; txlen "5884";
chr8	ENSEMBL_gcm37	exon	28085621	28085684	0.179754103293037	+	.	gene_id "ENSMUSG00000110333.2"; transcript_id "ENSMUSG00000110333.2_tx_79"; exon_id "chr8_28085621_28085684_+"; exonnum "57"; txlen "5782";
chr8	ENSEMBL_gcm37	exon	28085621	28085684	0.798298936853133	+	.	gene_id "ENSMUSG00000110333.2"; transcript_id "ENSMUSG00000110333.2_tx_8"; exon_id "chr8_28085621_28085684_+"; exonnum "50"; txlen "5552";
chr8	ENSEMBL_gcm37	exon	28085621	28085684	0.179754103293037	+	.	gene_id "ENSMUSG00000110333.2"; transcript_id "ENSMUSG00000110333.2_tx_80"; exon_id "chr8_28085621_28085684_+"; exonnum "57"; txlen "5796";
chr8	ENSEMBL_gcm37	exon	28085621	28085684	0.179754103293037	+	.	gene_id "ENSMUSG00000110333.2"; transcript_id "ENSMUSG00000110333.2_tx_81"; exon_id "chr8_28085621_28085684_+"; exonnum "57"; txlen "5810";
chr8	ENSEMBL_gcm37	exon	28085621	28085684	0.179754103293037	+	.	gene_id "ENSMUSG00000110333.2"; transcript_id "ENSMUSG00000110333.2_tx_82"; exon_id "chr8_28085621_28085684_+"; exonnum "58"; txlen "5950";
chr8	ENSEMBL_gcm37	exon	28085621	28085684	0.179754103293037	+	.	gene_id "ENSMUSG00000110333.2"; transcript_id "ENSMUSG00000110333.2_tx_83"; exon_id "chr8_28085621_28085684_+"; exonnum "56"; txlen "5722";
chr8	ENSEMBL_gcm37	exon	28085621	28085684	0.179754103293037	+	.	gene_id "ENSMUSG00000110333.2"; transcript_id "ENSMUSG00000110333.2_tx_84"; exon_id "chr8_28085621_28085684_+"; exonnum "58"; txlen "5978";
chr8	ENSEMBL_gcm37	exon	28085621	28085684	0.179754103293037	+	.	gene_id "ENSMUSG00000110333.2"; transcript_id "ENSMUSG00000110333.2_tx_85"; exon_id "chr8_28085621_28085684_+"; exonnum "57"; txlen "5876";
chr8	ENSEMBL_gcm37	exon	28085621	28085684	0.179754103293037	+	.	gene_id "ENSMUSG00000110333.2"; transcript_id "ENSMUSG00000110333.2_tx_86"; exon_id "chr8_28085621_28085684_+"; exonnum "57"; txlen "5890";
chr8	ENSEMBL_gcm37	exon	28085621	28085684	0.179754103293037	+	.	gene_id "ENSMUSG00000110333.2"; transcript_id "ENSMUSG00000110333.2_tx_87"; exon_id "chr8_28085621_28085684_+"; exonnum "57"; txlen "5827";
chr8	ENSEMBL_gcm37	exon	28085621	28085684	0.179754103293037	+	.	gene_id "ENSMUSG00000110333.2"; transcript_id "ENSMUSG00000110333.2_tx_88"; exon_id "chr8_28085621_28085684_+"; exonnum "56"; txlen "5739";
chr8	ENSEMBL_gcm37	exon	28085621	28085684	0.179754103293037	+	.	gene_id "ENSMUSG00000110333.2"; transcript_id "ENSMUSG00000110333.2_tx_89"; exon_id "chr8_28085621_28085684_+"; exonnum "56"; txlen "5753";
chr8	ENSEMBL_gcm37	exon	28085621	28085684	0.798298936853133	+	.	gene_id "ENSMUSG00000110333.2"; transcript_id "ENSMUSG00000110333.2_tx_9"; exon_id "chr8_28085621_28085684_+"; exonnum "51"; txlen "5714";
chr8	ENSEMBL_gcm37	exon	28085621	28085684	0.179754103293037	+	.	gene_id "ENSMUSG00000110333.2"; transcript_id "ENSMUSG00000110333.2_tx_90"; exon_id "chr8_28085621_28085684_+"; exonnum "57"; txlen "5921";
chr8	ENSEMBL_gcm37	exon	28085621	28085684	0.168075390984274	+	.	gene_id "ENSMUSG00000110333.2"; transcript_id "ENSMUSG00000110333.2_tx_91"; exon_id "chr8_28085621_28085684_+"; exonnum "59"; txlen "6082";
chr8	ENSEMBL_gcm37	exon	28085621	28085684	0.149313695277595	+	.	gene_id "ENSMUSG00000110333.2"; transcript_id "ENSMUSG00000110333.2_tx_92"; exon_id "chr8_28085621_28085684_+"; exonnum "3"; txlen "1614";
chr8	ENSEMBL_gcm37	exon	28085621	28085684	0.143316659529539	+	.	gene_id "ENSMUSG00000110333.2"; transcript_id "ENSMUSG00000110333.2_tx_93"; exon_id "chr8_28085621_28085684_+"; exonnum "49"; txlen "5402";
chr8	ENSEMBL_gcm37	exon	28085621	28085684	0.143316659529539	+	.	gene_id "ENSMUSG00000110333.2"; transcript_id "ENSMUSG00000110333.2_tx_94"; exon_id "chr8_28085621_28085684_+"; exonnum "49"; txlen "5308";
chr8	ENSEMBL_gcm37	exon	28085621	28085684	0.143316659529539	+	.	gene_id "ENSMUSG00000110333.2"; transcript_id "ENSMUSG00000110333.2_tx_95"; exon_id "chr8_28085621_28085684_+"; exonnum "50"; txlen "5470";
chr8	ENSEMBL_gcm37	exon	28085621	28085684	0.143316659529539	+	.	gene_id "ENSMUSG00000110333.2"; transcript_id "ENSMUSG00000110333.2_tx_96"; exon_id "chr8_28085621_28085684_+"; exonnum "50"; txlen "5376";
chr8	ENSEMBL_gcm37	exon	28085621	28085684	0.138140896731214	+	.	gene_id "ENSMUSG00000110333.2"; transcript_id "ENSMUSG00000110333.2_tx_97"; exon_id "chr8_28085621_28085684_+"; exonnum "59"; txlen "6176";
chr8	ENSEMBL_gcm37	exon	28085621	28085684	0.13713753141337	+	.	gene_id "ENSMUSG00000110333.2"; transcript_id "ENSMUSG00000110333.2_tx_98"; exon_id "chr8_28085621_28085684_+"; exonnum "60"; txlen "6150";
chr8	ENSEMBL_gcm37	exon	28085621	28085684	0.13713753141337	+	.	gene_id "ENSMUSG00000110333.2"; transcript_id "ENSMUSG00000110333.2_tx_99"; exon_id "chr8_28085621_28085684_+"; exonnum "60"; txlen "6244";
chr8	sragcm37_mid	exon	28086131	28086306	0.798298936853133	+	.	gene_id "ENSMUSG00000110333.2"; transcript_id "ENSMUSG00000110333.2_tx_10"; exon_id "chr8_28086131_28086306_+"; exonnum "52"; txlen "5620";
chr8	sragcm37_mid	exon	28086131	28086306	0.0902361860192021	+	.	gene_id "ENSMUSG00000110333.2"; transcript_id "ENSMUSG00000110333.2_tx_114"; exon_id "chr8_28086131_28086306_+"; exonnum "60"; txlen "6258";
chr8	sragcm37_mid	exon	28086131	28086306	0.083046163512056	+	.	gene_id "ENSMUSG00000110333.2"; transcript_id "ENSMUSG00000110333.2_tx_115"; exon_id "chr8_28086131_28086306_+"; exonnum "59"; txlen "5972";
chr8	sragcm37_mid	exon	28086131	28086306	0.083046163512056	+	.	gene_id "ENSMUSG00000110333.2"; transcript_id "ENSMUSG00000110333.2_tx_116"; exon_id "chr8_28086131_28086306_+"; exonnum "59"; txlen "6066";
chr8	sragcm37_mid	exon	28086131	28086306	0.083046163512056	+	.	gene_id "ENSMUSG00000110333.2"; transcript_id "ENSMUSG00000110333.2_tx_117"; exon_id "chr8_28086131_28086306_+"; exonnum "60"; txlen "6046";
chr8	sragcm37_mid	exon	28086131	28086306	0.083046163512056	+	.	gene_id "ENSMUSG00000110333.2"; transcript_id "ENSMUSG00000110333.2_tx_118"; exon_id "chr8_28086131_28086306_+"; exonnum "59"; txlen "6184";
chr8	sragcm37_mid	exon	28086131	28086306	0.083046163512056	+	.	gene_id "ENSMUSG00000110333.2"; transcript_id "ENSMUSG00000110333.2_tx_119"; exon_id "chr8_28086131_28086306_+"; exonnum "60"; txlen "6140";
chr8	sragcm37_mid	exon	28086131	28086306	0.083046163512056	+	.	gene_id "ENSMUSG00000110333.2"; transcript_id "ENSMUSG00000110333.2_tx_120"; exon_id "chr8_28086131_28086306_+"; exonnum "59"; txlen "6278";
chr8	sragcm37_mid	exon	28086131	28086306	0.083046163512056	+	.	gene_id "ENSMUSG00000110333.2"; transcript_id "ENSMUSG00000110333.2_tx_121"; exon_id "chr8_28086131_28086306_+"; exonnum "60"; txlen "6040";
chr8	sragcm37_mid	exon	28086131	28086306	0.083046163512056	+	.	gene_id "ENSMUSG00000110333.2"; transcript_id "ENSMUSG00000110333.2_tx_122"; exon_id "chr8_28086131_28086306_+"; exonnum "60"; txlen "6134";
chr8	sragcm37_mid	exon	28086131	28086306	0.083046163512056	+	.	gene_id "ENSMUSG00000110333.2"; transcript_id "ENSMUSG00000110333.2_tx_123"; exon_id "chr8_28086131_28086306_+"; exonnum "60"; txlen "6352";
chr8	sragcm37_mid	exon	28086131	28086306	0.083046163512056	+	.	gene_id "ENSMUSG00000110333.2"; transcript_id "ENSMUSG00000110333.2_tx_124"; exon_id "chr8_28086131_28086306_+"; exonnum "61"; txlen "6114";
chr8	sragcm37_mid	exon	28086131	28086306	0.083046163512056	+	.	gene_id "ENSMUSG00000110333.2"; transcript_id "ENSMUSG00000110333.2_tx_125"; exon_id "chr8_28086131_28086306_+"; exonnum "60"; txlen "6252";
chr8	sragcm37_mid	exon	28086131	28086306	0.083046163512056	+	.	gene_id "ENSMUSG00000110333.2"; transcript_id "ENSMUSG00000110333.2_tx_126"; exon_id "chr8_28086131_28086306_+"; exonnum "61"; txlen "6208";
chr8	sragcm37_mid	exon	28086131	28086306	0.083046163512056	+	.	gene_id "ENSMUSG00000110333.2"; transcript_id "ENSMUSG00000110333.2_tx_127"; exon_id "chr8_28086131_28086306_+"; exonnum "60"; txlen "6346";
chr8	sragcm37_mid	exon	28086131	28086306	0.083046163512056	+	.	gene_id "ENSMUSG00000110333.2"; transcript_id "ENSMUSG00000110333.2_tx_128"; exon_id "chr8_28086131_28086306_+"; exonnum "61"; txlen "6326";
chr8	sragcm37_mid	exon	28086131	28086306	0.083046163512056	+	.	gene_id "ENSMUSG00000110333.2"; transcript_id "ENSMUSG00000110333.2_tx_129"; exon_id "chr8_28086131_28086306_+"; exonnum "61"; txlen "6420";
chr8	sragcm37_mid	exon	28086131	28086306	0.00903834943838103	+	.	gene_id "ENSMUSG00000110333.2"; transcript_id "ENSMUSG00000110333.2_tx_130"; exon_id "chr8_28086131_28086306_+"; exonnum "66"; txlen "7181";
chr8	sragcm37_mid	exon	28086131	28086306	0.00903834943838103	+	.	gene_id "ENSMUSG00000110333.2"; transcript_id "ENSMUSG00000110333.2_tx_131"; exon_id "chr8_28086131_28086306_+"; exonnum "66"; txlen "7087";
chr8	sragcm37_mid	exon	28086131	28086306	0.771898499571376	+	.	gene_id "ENSMUSG00000110333.2"; transcript_id "ENSMUSG00000110333.2_tx_15"; exon_id "chr8_28086131_28086306_+"; exonnum "51"; txlen "5655";
chr8	sragcm37_mid	exon	28086131	28086306	0.771898499571376	+	.	gene_id "ENSMUSG00000110333.2"; transcript_id "ENSMUSG00000110333.2_tx_16"; exon_id "chr8_28086131_28086306_+"; exonnum "51"; txlen "5561";
chr8	sragcm37_mid	exon	28086131	28086306	0.771898499571376	+	.	gene_id "ENSMUSG00000110333.2"; transcript_id "ENSMUSG00000110333.2_tx_17"; exon_id "chr8_28086131_28086306_+"; exonnum "52"; txlen "5723";
chr8	sragcm37_mid	exon	28086131	28086306	0.771898499571376	+	.	gene_id "ENSMUSG00000110333.2"; transcript_id "ENSMUSG00000110333.2_tx_18"; exon_id "chr8_28086131_28086306_+"; exonnum "52"; txlen "5629";
chr8	sragcm37_mid	exon	28086131	28086306	0.257718554417153	+	.	gene_id "ENSMUSG00000110333.2"; transcript_id "ENSMUSG00000110333.2_tx_68"; exon_id "chr8_28086131_28086306_+"; exonnum "51"; txlen "5620";
chr8	sragcm37_mid	exon	28086131	28086306	0.798298936853133	+	.	gene_id "ENSMUSG00000110333.2"; transcript_id "ENSMUSG00000110333.2_tx_7"; exon_id "chr8_28086131_28086306_+"; exonnum "51"; txlen "5646";
chr8	sragcm37_mid	exon	28086131	28086306	0.798298936853133	+	.	gene_id "ENSMUSG00000110333.2"; transcript_id "ENSMUSG00000110333.2_tx_8"; exon_id "chr8_28086131_28086306_+"; exonnum "51"; txlen "5552";
chr8	sragcm37_mid	exon	28086131	28086306	0.798298936853133	+	.	gene_id "ENSMUSG00000110333.2"; transcript_id "ENSMUSG00000110333.2_tx_9"; exon_id "chr8_28086131_28086306_+"; exonnum "52"; txlen "5714";
chr8	HAVANA	exon	28089529	28089739	0	+	.	gene_id "ENSMUSG00000110333.2"; transcript_id "ENSMUST00000209669.2"; gene_type "protein_coding"; gene_name "Gm45861"; transcript_type "protein_coding"; transcript_name "Gm45861-201"; exon_number 62; exon_id "ENSMUSE00001386885.2"; level 2; protein_id "ENSMUSP00000147714.2"; transcript_support_level "5"; mgi_id "MGI:5804976"; tag "basic"; tag "Ensembl_canonical"; tag "GENCODE_Primary"; tag "appris_principal_1"; tag "readthrough_transcript"; havana_gene "OTTMUSG00000061080.1"; havana_transcript "OTTMUST00000149210.1";
chr8	HAVANA	CDS	28089529	28089739	0	+	2	gene_id "ENSMUSG00000110333.2"; transcript_id "ENSMUST00000209669.2"; gene_type "protein_coding"; gene_name "Gm45861"; transcript_type "protein_coding"; transcript_name "Gm45861-201"; exon_number 62; exon_id "ENSMUSE00001386885.2"; level 2; protein_id "ENSMUSP00000147714.2"; transcript_support_level "5"; mgi_id "MGI:5804976"; tag "basic"; tag "Ensembl_canonical"; tag "GENCODE_Primary"; tag "appris_principal_1"; tag "readthrough_transcript"; havana_gene "OTTMUSG00000061080.1"; havana_transcript "OTTMUST00000149210.1";
chr8	ENSEMBL_gcm37	exon	28089529	28089739	1.70587507092577	+	.	gene_id "ENSMUSG00000110333.2"; transcript_id "ENSMUSG00000110333.2_tx_1"; exon_id "chr8_28089529_28089739_+"; exonnum "60"; txlen "6007";
chr8	ENSEMBL_gcm37	exon	28089529	28089739	0.798298936853133	+	.	gene_id "ENSMUSG00000110333.2"; transcript_id "ENSMUSG00000110333.2_tx_10"; exon_id "chr8_28089529_28089739_+"; exonnum "53"; txlen "5620";
chr8	ENSEMBL_gcm37	exon	28089529	28089739	0.136524109628889	+	.	gene_id "ENSMUSG00000110333.2"; transcript_id "ENSMUSG00000110333.2_tx_100"; exon_id "chr8_28089529_28089739_+"; exonnum "60"; txlen "5870";
chr8	ENSEMBL_gcm37	exon	28089529	28089739	0.136238778599977	+	.	gene_id "ENSMUSG00000110333.2"; transcript_id "ENSMUSG00000110333.2_tx_101"; exon_id "chr8_28089529_28089739_+"; exonnum "59"; txlen "6008";
chr8	ENSEMBL_gcm37	exon	28089529	28089739	0.136238778599977	+	.	gene_id "ENSMUSG00000110333.2"; transcript_id "ENSMUSG00000110333.2_tx_102"; exon_id "chr8_28089529_28089739_+"; exonnum "59"; txlen "6102";
chr8	ENSEMBL_gcm37	exon	28089529	28089739	0.136238778599977	+	.	gene_id "ENSMUSG00000110333.2"; transcript_id "ENSMUSG00000110333.2_tx_103"; exon_id "chr8_28089529_28089739_+"; exonnum "60"; txlen "6076";
chr8	ENSEMBL_gcm37	exon	28089529	28089739	0.136238778599977	+	.	gene_id "ENSMUSG00000110333.2"; transcript_id "ENSMUSG00000110333.2_tx_104"; exon_id "chr8_28089529_28089739_+"; exonnum "60"; txlen "6170";
chr8	ENSEMBL_gcm37	exon	28089529	28089739	0.135325772544364	+	.	gene_id "ENSMUSG00000110333.2"; transcript_id "ENSMUSG00000110333.2_tx_105"; exon_id "chr8_28089529_28089739_+"; exonnum "60"; txlen "5964";
chr8	ENSEMBL_gcm37	exon	28089529	28089739	0.135026188273233	+	.	gene_id "ENSMUSG00000110333.2"; transcript_id "ENSMUSG00000110333.2_tx_106"; exon_id "chr8_28089529_28089739_+"; exonnum "61"; txlen "5938";
chr8	ENSEMBL_gcm37	exon	28089529	28089739	0.135026188273233	+	.	gene_id "ENSMUSG00000110333.2"; transcript_id "ENSMUSG00000110333.2_tx_107"; exon_id "chr8_28089529_28089739_+"; exonnum "61"; txlen "6032";
chr8	ENSEMBL_gcm37	exon	28089529	28089739	0.13412743545984	+	.	gene_id "ENSMUSG00000110333.2"; transcript_id "ENSMUSG00000110333.2_tx_108"; exon_id "chr8_28089529_28089739_+"; exonnum "59"; txlen "5796";
chr8	ENSEMBL_gcm37	exon	28089529	28089739	0.13412743545984	+	.	gene_id "ENSMUSG00000110333.2"; transcript_id "ENSMUSG00000110333.2_tx_109"; exon_id "chr8_28089529_28089739_+"; exonnum "59"; txlen "5890";
chr8	ENSEMBL_gcm37	exon	28089529	28089739	0.771898499571376	+	.	gene_id "ENSMUSG00000110333.2"; transcript_id "ENSMUSG00000110333.2_tx_11"; exon_id "chr8_28089529_28089739_+"; exonnum "51"; txlen "5479";
chr8	ENSEMBL_gcm37	exon	28089529	28089739	0.13412743545984	+	.	gene_id "ENSMUSG00000110333.2"; transcript_id "ENSMUSG00000110333.2_tx_110"; exon_id "chr8_28089529_28089739_+"; exonnum "60"; txlen "5864";
chr8	ENSEMBL_gcm37	exon	28089529	28089739	0.13412743545984	+	.	gene_id "ENSMUSG00000110333.2"; transcript_id "ENSMUSG00000110333.2_tx_111"; exon_id "chr8_28089529_28089739_+"; exonnum "60"; txlen "5958";
chr8	ENSEMBL_gcm37	exon	28089529	28089739	0.0902361860192021	+	.	gene_id "ENSMUSG00000110333.2"; transcript_id "ENSMUSG00000110333.2_tx_114"; exon_id "chr8_28089529_28089739_+"; exonnum "61"; txlen "6258";
chr8	ENSEMBL_gcm37	exon	28089529	28089739	0.083046163512056	+	.	gene_id "ENSMUSG00000110333.2"; transcript_id "ENSMUSG00000110333.2_tx_115"; exon_id "chr8_28089529_28089739_+"; exonnum "60"; txlen "5972";
chr8	ENSEMBL_gcm37	exon	28089529	28089739	0.083046163512056	+	.	gene_id "ENSMUSG00000110333.2"; transcript_id "ENSMUSG00000110333.2_tx_116"; exon_id "chr8_28089529_28089739_+"; exonnum "60"; txlen "6066";
chr8	ENSEMBL_gcm37	exon	28089529	28089739	0.083046163512056	+	.	gene_id "ENSMUSG00000110333.2"; transcript_id "ENSMUSG00000110333.2_tx_117"; exon_id "chr8_28089529_28089739_+"; exonnum "61"; txlen "6046";
chr8	ENSEMBL_gcm37	exon	28089529	28089739	0.083046163512056	+	.	gene_id "ENSMUSG00000110333.2"; transcript_id "ENSMUSG00000110333.2_tx_118"; exon_id "chr8_28089529_28089739_+"; exonnum "60"; txlen "6184";
chr8	ENSEMBL_gcm37	exon	28089529	28089739	0.083046163512056	+	.	gene_id "ENSMUSG00000110333.2"; transcript_id "ENSMUSG00000110333.2_tx_119"; exon_id "chr8_28089529_28089739_+"; exonnum "61"; txlen "6140";
chr8	ENSEMBL_gcm37	exon	28089529	28089739	0.771898499571376	+	.	gene_id "ENSMUSG00000110333.2"; transcript_id "ENSMUSG00000110333.2_tx_12"; exon_id "chr8_28089529_28089739_+"; exonnum "51"; txlen "5385";
chr8	ENSEMBL_gcm37	exon	28089529	28089739	0.083046163512056	+	.	gene_id "ENSMUSG00000110333.2"; transcript_id "ENSMUSG00000110333.2_tx_120"; exon_id "chr8_28089529_28089739_+"; exonnum "60"; txlen "6278";
chr8	ENSEMBL_gcm37	exon	28089529	28089739	0.083046163512056	+	.	gene_id "ENSMUSG00000110333.2"; transcript_id "ENSMUSG00000110333.2_tx_121"; exon_id "chr8_28089529_28089739_+"; exonnum "61"; txlen "6040";
chr8	ENSEMBL_gcm37	exon	28089529	28089739	0.083046163512056	+	.	gene_id "ENSMUSG00000110333.2"; transcript_id "ENSMUSG00000110333.2_tx_122"; exon_id "chr8_28089529_28089739_+"; exonnum "61"; txlen "6134";
chr8	ENSEMBL_gcm37	exon	28089529	28089739	0.083046163512056	+	.	gene_id "ENSMUSG00000110333.2"; transcript_id "ENSMUSG00000110333.2_tx_123"; exon_id "chr8_28089529_28089739_+"; exonnum "61"; txlen "6352";
chr8	ENSEMBL_gcm37	exon	28089529	28089739	0.083046163512056	+	.	gene_id "ENSMUSG00000110333.2"; transcript_id "ENSMUSG00000110333.2_tx_124"; exon_id "chr8_28089529_28089739_+"; exonnum "62"; txlen "6114";
chr8	ENSEMBL_gcm37	exon	28089529	28089739	0.083046163512056	+	.	gene_id "ENSMUSG00000110333.2"; transcript_id "ENSMUSG00000110333.2_tx_125"; exon_id "chr8_28089529_28089739_+"; exonnum "61"; txlen "6252";
chr8	ENSEMBL_gcm37	exon	28089529	28089739	0.083046163512056	+	.	gene_id "ENSMUSG00000110333.2"; transcript_id "ENSMUSG00000110333.2_tx_126"; exon_id "chr8_28089529_28089739_+"; exonnum "62"; txlen "6208";
chr8	ENSEMBL_gcm37	exon	28089529	28089739	0.083046163512056	+	.	gene_id "ENSMUSG00000110333.2"; transcript_id "ENSMUSG00000110333.2_tx_127"; exon_id "chr8_28089529_28089739_+"; exonnum "61"; txlen "6346";
chr8	ENSEMBL_gcm37	exon	28089529	28089739	0.083046163512056	+	.	gene_id "ENSMUSG00000110333.2"; transcript_id "ENSMUSG00000110333.2_tx_128"; exon_id "chr8_28089529_28089739_+"; exonnum "62"; txlen "6326";
chr8	ENSEMBL_gcm37	exon	28089529	28089739	0.083046163512056	+	.	gene_id "ENSMUSG00000110333.2"; transcript_id "ENSMUSG00000110333.2_tx_129"; exon_id "chr8_28089529_28089739_+"; exonnum "62"; txlen "6420";
chr8	ENSEMBL_gcm37	exon	28089529	28089739	0.771898499571376	+	.	gene_id "ENSMUSG00000110333.2"; transcript_id "ENSMUSG00000110333.2_tx_13"; exon_id "chr8_28089529_28089739_+"; exonnum "52"; txlen "5547";
chr8	ENSEMBL_gcm37	exon	28089529	28089739	0.00903834943838103	+	.	gene_id "ENSMUSG00000110333.2"; transcript_id "ENSMUSG00000110333.2_tx_130"; exon_id "chr8_28089529_28089739_+"; exonnum "67"; txlen "7181";
chr8	ENSEMBL_gcm37	exon	28089529	28089739	0.00903834943838103	+	.	gene_id "ENSMUSG00000110333.2"; transcript_id "ENSMUSG00000110333.2_tx_131"; exon_id "chr8_28089529_28089739_+"; exonnum "67"; txlen "7087";
chr8	ENSEMBL_gcm37	exon	28089529	28089739	0.771898499571376	+	.	gene_id "ENSMUSG00000110333.2"; transcript_id "ENSMUSG00000110333.2_tx_14"; exon_id "chr8_28089529_28089739_+"; exonnum "52"; txlen "5453";
chr8	ENSEMBL_gcm37	exon	28089529	28089739	0.771898499571376	+	.	gene_id "ENSMUSG00000110333.2"; transcript_id "ENSMUSG00000110333.2_tx_15"; exon_id "chr8_28089529_28089739_+"; exonnum "52"; txlen "5655";
chr8	ENSEMBL_gcm37	exon	28089529	28089739	0.771898499571376	+	.	gene_id "ENSMUSG00000110333.2"; transcript_id "ENSMUSG00000110333.2_tx_16"; exon_id "chr8_28089529_28089739_+"; exonnum "52"; txlen "5561";
chr8	ENSEMBL_gcm37	exon	28089529	28089739	0.771898499571376	+	.	gene_id "ENSMUSG00000110333.2"; transcript_id "ENSMUSG00000110333.2_tx_17"; exon_id "chr8_28089529_28089739_+"; exonnum "53"; txlen "5723";
chr8	ENSEMBL_gcm37	exon	28089529	28089739	0.771898499571376	+	.	gene_id "ENSMUSG00000110333.2"; transcript_id "ENSMUSG00000110333.2_tx_18"; exon_id "chr8_28089529_28089739_+"; exonnum "53"; txlen "5629";
chr8	ENSEMBL_gcm37	exon	28089529	28089739	0.414864014427613	+	.	gene_id "ENSMUSG00000110333.2"; transcript_id "ENSMUSG00000110333.2_tx_19"; exon_id "chr8_28089529_28089739_+"; exonnum "50"; txlen "5396";
chr8	ENSEMBL_gcm37	exon	28089529	28089739	1.32630768248828	+	.	gene_id "ENSMUSG00000110333.2"; transcript_id "ENSMUSG00000110333.2_tx_2"; exon_id "chr8_28089529_28089739_+"; exonnum "52"; txlen "5538";
chr8	ENSEMBL_gcm37	exon	28089529	28089739	0.414864014427613	+	.	gene_id "ENSMUSG00000110333.2"; transcript_id "ENSMUSG00000110333.2_tx_20"; exon_id "chr8_28089529_28089739_+"; exonnum "50"; txlen "5302";
chr8	ENSEMBL_gcm37	exon	28089529	28089739	0.414864014427613	+	.	gene_id "ENSMUSG00000110333.2"; transcript_id "ENSMUSG00000110333.2_tx_21"; exon_id "chr8_28089529_28089739_+"; exonnum "51"; txlen "5464";
chr8	ENSEMBL_gcm37	exon	28089529	28089739	0.414864014427613	+	.	gene_id "ENSMUSG00000110333.2"; transcript_id "ENSMUSG00000110333.2_tx_22"; exon_id "chr8_28089529_28089739_+"; exonnum "51"; txlen "5370";
chr8	ENSEMBL_gcm37	exon	28089529	28089739	0.359548812503931	+	.	gene_id "ENSMUSG00000110333.2"; transcript_id "ENSMUSG00000110333.2_tx_23"; exon_id "chr8_28089529_28089739_+"; exonnum "51"; txlen "5258";
chr8	ENSEMBL_gcm37	exon	28089529	28089739	0.359548812503931	+	.	gene_id "ENSMUSG00000110333.2"; transcript_id "ENSMUSG00000110333.2_tx_24"; exon_id "chr8_28089529_28089739_+"; exonnum "51"; txlen "5164";
chr8	ENSEMBL_gcm37	exon	28089529	28089739	0.359548812503931	+	.	gene_id "ENSMUSG00000110333.2"; transcript_id "ENSMUSG00000110333.2_tx_25"; exon_id "chr8_28089529_28089739_+"; exonnum "52"; txlen "5326";
chr8	ENSEMBL_gcm37	exon	28089529	28089739	0.359548812503931	+	.	gene_id "ENSMUSG00000110333.2"; transcript_id "ENSMUSG00000110333.2_tx_26"; exon_id "chr8_28089529_28089739_+"; exonnum "52"; txlen "5232";
chr8	ENSEMBL_gcm37	exon	28089529	28089739	0.359548812503931	+	.	gene_id "ENSMUSG00000110333.2"; transcript_id "ENSMUSG00000110333.2_tx_27"; exon_id "chr8_28089529_28089739_+"; exonnum "52"; txlen "5335";
chr8	ENSEMBL_gcm37	exon	28089529	28089739	1.2860784447256	+	.	gene_id "ENSMUSG00000110333.2"; transcript_id "ENSMUSG00000110333.2_tx_3"; exon_id "chr8_28089529_28089739_+"; exonnum "52"; txlen "5444";
chr8	ENSEMBL_gcm37	exon	28089529	28089739	0.335856350889622	+	.	gene_id "ENSMUSG00000110333.2"; transcript_id "ENSMUSG00000110333.2_tx_32"; exon_id "chr8_28089529_28089739_+"; exonnum "59"; txlen "5941";
chr8	ENSEMBL_gcm37	exon	28089529	28089739	0.335856350889622	+	.	gene_id "ENSMUSG00000110333.2"; transcript_id "ENSMUSG00000110333.2_tx_33"; exon_id "chr8_28089529_28089739_+"; exonnum "59"; txlen "5969";
chr8	ENSEMBL_gcm37	exon	28089529	28089739	0.335856350889622	+	.	gene_id "ENSMUSG00000110333.2"; transcript_id "ENSMUSG00000110333.2_tx_34"; exon_id "chr8_28089529_28089739_+"; exonnum "58"; txlen "5867";
chr8	ENSEMBL_gcm37	exon	28089529	28089739	0.335856350889622	+	.	gene_id "ENSMUSG00000110333.2"; transcript_id "ENSMUSG00000110333.2_tx_35"; exon_id "chr8_28089529_28089739_+"; exonnum "58"; txlen "5895";
chr8	ENSEMBL_gcm37	exon	28089529	28089739	0.335856350889622	+	.	gene_id "ENSMUSG00000110333.2"; transcript_id "ENSMUSG00000110333.2_tx_38"; exon_id "chr8_28089529_28089739_+"; exonnum "58"; txlen "5912";
chr8	ENSEMBL_gcm37	exon	28089529	28089739	0.335856350889622	+	.	gene_id "ENSMUSG00000110333.2"; transcript_id "ENSMUSG00000110333.2_tx_39"; exon_id "chr8_28089529_28089739_+"; exonnum "57"; txlen "5838";
chr8	ENSEMBL_gcm37	exon	28089529	28089739	1.20436280552016	+	.	gene_id "ENSMUSG00000110333.2"; transcript_id "ENSMUSG00000110333.2_tx_4"; exon_id "chr8_28089529_28089739_+"; exonnum "51"; txlen "5470";
chr8	ENSEMBL_gcm37	exon	28089529	28089739	0.283822268357427	+	.	gene_id "ENSMUSG00000110333.2"; transcript_id "ENSMUSG00000110333.2_tx_42"; exon_id "chr8_28089529_28089739_+"; exonnum "58"; txlen "5881";
chr8	ENSEMBL_gcm37	exon	28089529	28089739	0.283822268357427	+	.	gene_id "ENSMUSG00000110333.2"; transcript_id "ENSMUSG00000110333.2_tx_43"; exon_id "chr8_28089529_28089739_+"; exonnum "57"; txlen "5807";
chr8	ENSEMBL_gcm37	exon	28089529	28089739	0.283822268357427	+	.	gene_id "ENSMUSG00000110333.2"; transcript_id "ENSMUSG00000110333.2_tx_48"; exon_id "chr8_28089529_28089739_+"; exonnum "57"; txlen "5824";
chr8	ENSEMBL_gcm37	exon	28089529	28089739	0.283822268357427	+	.	gene_id "ENSMUSG00000110333.2"; transcript_id "ENSMUSG00000110333.2_tx_49"; exon_id "chr8_28089529_28089739_+"; exonnum "57"; txlen "5852";
chr8	ENSEMBL_gcm37	exon	28089529	28089739	1.20436280552016	+	.	gene_id "ENSMUSG00000110333.2"; transcript_id "ENSMUSG00000110333.2_tx_5"; exon_id "chr8_28089529_28089739_+"; exonnum "51"; txlen "5376";
chr8	ENSEMBL_gcm37	exon	28089529	28089739	0.283822268357427	+	.	gene_id "ENSMUSG00000110333.2"; transcript_id "ENSMUSG00000110333.2_tx_50"; exon_id "chr8_28089529_28089739_+"; exonnum "56"; txlen "5750";
chr8	ENSEMBL_gcm37	exon	28089529	28089739	0.283822268357427	+	.	gene_id "ENSMUSG00000110333.2"; transcript_id "ENSMUSG00000110333.2_tx_51"; exon_id "chr8_28089529_28089739_+"; exonnum "56"; txlen "5778";
chr8	ENSEMBL_gcm37	exon	28089529	28089739	0.283822268357427	+	.	gene_id "ENSMUSG00000110333.2"; transcript_id "ENSMUSG00000110333.2_tx_54"; exon_id "chr8_28089529_28089739_+"; exonnum "56"; txlen "5795";
chr8	ENSEMBL_gcm37	exon	28089529	28089739	0.283822268357427	+	.	gene_id "ENSMUSG00000110333.2"; transcript_id "ENSMUSG00000110333.2_tx_55"; exon_id "chr8_28089529_28089739_+"; exonnum "55"; txlen "5721";
chr8	ENSEMBL_gcm37	exon	28089529	28089739	0.272804518578157	+	.	gene_id "ENSMUSG00000110333.2"; transcript_id "ENSMUSG00000110333.2_tx_56"; exon_id "chr8_28089529_28089739_+"; exonnum "50"; txlen "5376";
chr8	ENSEMBL_gcm37	exon	28089529	28089739	0.272804518578157	+	.	gene_id "ENSMUSG00000110333.2"; transcript_id "ENSMUSG00000110333.2_tx_57"; exon_id "chr8_28089529_28089739_+"; exonnum "50"; txlen "5282";
chr8	ENSEMBL_gcm37	exon	28089529	28089739	0.272804518578157	+	.	gene_id "ENSMUSG00000110333.2"; transcript_id "ENSMUSG00000110333.2_tx_58"; exon_id "chr8_28089529_28089739_+"; exonnum "51"; txlen "5444";
chr8	ENSEMBL_gcm37	exon	28089529	28089739	0.272804518578157	+	.	gene_id "ENSMUSG00000110333.2"; transcript_id "ENSMUSG00000110333.2_tx_59"; exon_id "chr8_28089529_28089739_+"; exonnum "51"; txlen "5350";
chr8	ENSEMBL_gcm37	exon	28089529	28089739	0.257718554417153	+	.	gene_id "ENSMUSG00000110333.2"; transcript_id "ENSMUSG00000110333.2_tx_60"; exon_id "chr8_28089529_28089739_+"; exonnum "50"; txlen "5376";
chr8	ENSEMBL_gcm37	exon	28089529	28089739	0.257718554417153	+	.	gene_id "ENSMUSG00000110333.2"; transcript_id "ENSMUSG00000110333.2_tx_61"; exon_id "chr8_28089529_28089739_+"; exonnum "50"; txlen "5282";
chr8	ENSEMBL_gcm37	exon	28089529	28089739	0.257718554417153	+	.	gene_id "ENSMUSG00000110333.2"; transcript_id "ENSMUSG00000110333.2_tx_62"; exon_id "chr8_28089529_28089739_+"; exonnum "50"; txlen "5385";
chr8	ENSEMBL_gcm37	exon	28089529	28089739	0.257718554417153	+	.	gene_id "ENSMUSG00000110333.2"; transcript_id "ENSMUSG00000110333.2_tx_63"; exon_id "chr8_28089529_28089739_+"; exonnum "50"; txlen "5291";
chr8	ENSEMBL_gcm37	exon	28089529	28089739	0.257718554417153	+	.	gene_id "ENSMUSG00000110333.2"; transcript_id "ENSMUSG00000110333.2_tx_64"; exon_id "chr8_28089529_28089739_+"; exonnum "51"; txlen "5444";
chr8	ENSEMBL_gcm37	exon	28089529	28089739	0.257718554417153	+	.	gene_id "ENSMUSG00000110333.2"; transcript_id "ENSMUSG00000110333.2_tx_65"; exon_id "chr8_28089529_28089739_+"; exonnum "51"; txlen "5350";
chr8	ENSEMBL_gcm37	exon	28089529	28089739	0.257718554417153	+	.	gene_id "ENSMUSG00000110333.2"; transcript_id "ENSMUSG00000110333.2_tx_66"; exon_id "chr8_28089529_28089739_+"; exonnum "51"; txlen "5453";
chr8	ENSEMBL_gcm37	exon	28089529	28089739	0.257718554417153	+	.	gene_id "ENSMUSG00000110333.2"; transcript_id "ENSMUSG00000110333.2_tx_67"; exon_id "chr8_28089529_28089739_+"; exonnum "51"; txlen "5359";
chr8	ENSEMBL_gcm37	exon	28089529	28089739	0.257718554417153	+	.	gene_id "ENSMUSG00000110333.2"; transcript_id "ENSMUSG00000110333.2_tx_68"; exon_id "chr8_28089529_28089739_+"; exonnum "52"; txlen "5620";
chr8	ENSEMBL_gcm37	exon	28089529	28089739	0.798298936853133	+	.	gene_id "ENSMUSG00000110333.2"; transcript_id "ENSMUSG00000110333.2_tx_7"; exon_id "chr8_28089529_28089739_+"; exonnum "52"; txlen "5646";
chr8	ENSEMBL_gcm37	exon	28089529	28089739	0.189130680684953	+	.	gene_id "ENSMUSG00000110333.2"; transcript_id "ENSMUSG00000110333.2_tx_76"; exon_id "chr8_28089529_28089739_+"; exonnum "4"; txlen "1520";
chr8	ENSEMBL_gcm37	exon	28089529	28089739	0.179754103293037	+	.	gene_id "ENSMUSG00000110333.2"; transcript_id "ENSMUSG00000110333.2_tx_77"; exon_id "chr8_28089529_28089739_+"; exonnum "59"; txlen "5856";
chr8	ENSEMBL_gcm37	exon	28089529	28089739	0.179754103293037	+	.	gene_id "ENSMUSG00000110333.2"; transcript_id "ENSMUSG00000110333.2_tx_78"; exon_id "chr8_28089529_28089739_+"; exonnum "59"; txlen "5884";
chr8	ENSEMBL_gcm37	exon	28089529	28089739	0.179754103293037	+	.	gene_id "ENSMUSG00000110333.2"; transcript_id "ENSMUSG00000110333.2_tx_79"; exon_id "chr8_28089529_28089739_+"; exonnum "58"; txlen "5782";
chr8	ENSEMBL_gcm37	exon	28089529	28089739	0.798298936853133	+	.	gene_id "ENSMUSG00000110333.2"; transcript_id "ENSMUSG00000110333.2_tx_8"; exon_id "chr8_28089529_28089739_+"; exonnum "52"; txlen "5552";
chr8	ENSEMBL_gcm37	exon	28089529	28089739	0.179754103293037	+	.	gene_id "ENSMUSG00000110333.2"; transcript_id "ENSMUSG00000110333.2_tx_80"; exon_id "chr8_28089529_28089739_+"; exonnum "58"; txlen "5796";
chr8	ENSEMBL_gcm37	exon	28089529	28089739	0.179754103293037	+	.	gene_id "ENSMUSG00000110333.2"; transcript_id "ENSMUSG00000110333.2_tx_81"; exon_id "chr8_28089529_28089739_+"; exonnum "58"; txlen "5810";
chr8	ENSEMBL_gcm37	exon	28089529	28089739	0.179754103293037	+	.	gene_id "ENSMUSG00000110333.2"; transcript_id "ENSMUSG00000110333.2_tx_82"; exon_id "chr8_28089529_28089739_+"; exonnum "59"; txlen "5950";
chr8	ENSEMBL_gcm37	exon	28089529	28089739	0.179754103293037	+	.	gene_id "ENSMUSG00000110333.2"; transcript_id "ENSMUSG00000110333.2_tx_83"; exon_id "chr8_28089529_28089739_+"; exonnum "57"; txlen "5722";
chr8	ENSEMBL_gcm37	exon	28089529	28089739	0.179754103293037	+	.	gene_id "ENSMUSG00000110333.2"; transcript_id "ENSMUSG00000110333.2_tx_84"; exon_id "chr8_28089529_28089739_+"; exonnum "59"; txlen "5978";
chr8	ENSEMBL_gcm37	exon	28089529	28089739	0.179754103293037	+	.	gene_id "ENSMUSG00000110333.2"; transcript_id "ENSMUSG00000110333.2_tx_85"; exon_id "chr8_28089529_28089739_+"; exonnum "58"; txlen "5876";
chr8	ENSEMBL_gcm37	exon	28089529	28089739	0.179754103293037	+	.	gene_id "ENSMUSG00000110333.2"; transcript_id "ENSMUSG00000110333.2_tx_86"; exon_id "chr8_28089529_28089739_+"; exonnum "58"; txlen "5890";
chr8	ENSEMBL_gcm37	exon	28089529	28089739	0.179754103293037	+	.	gene_id "ENSMUSG00000110333.2"; transcript_id "ENSMUSG00000110333.2_tx_87"; exon_id "chr8_28089529_28089739_+"; exonnum "58"; txlen "5827";
chr8	ENSEMBL_gcm37	exon	28089529	28089739	0.179754103293037	+	.	gene_id "ENSMUSG00000110333.2"; transcript_id "ENSMUSG00000110333.2_tx_88"; exon_id "chr8_28089529_28089739_+"; exonnum "57"; txlen "5739";
chr8	ENSEMBL_gcm37	exon	28089529	28089739	0.179754103293037	+	.	gene_id "ENSMUSG00000110333.2"; transcript_id "ENSMUSG00000110333.2_tx_89"; exon_id "chr8_28089529_28089739_+"; exonnum "57"; txlen "5753";
chr8	ENSEMBL_gcm37	exon	28089529	28089739	0.798298936853133	+	.	gene_id "ENSMUSG00000110333.2"; transcript_id "ENSMUSG00000110333.2_tx_9"; exon_id "chr8_28089529_28089739_+"; exonnum "53"; txlen "5714";
chr8	ENSEMBL_gcm37	exon	28089529	28089739	0.179754103293037	+	.	gene_id "ENSMUSG00000110333.2"; transcript_id "ENSMUSG00000110333.2_tx_90"; exon_id "chr8_28089529_28089739_+"; exonnum "58"; txlen "5921";
chr8	ENSEMBL_gcm37	exon	28089529	28089739	0.168075390984274	+	.	gene_id "ENSMUSG00000110333.2"; transcript_id "ENSMUSG00000110333.2_tx_91"; exon_id "chr8_28089529_28089739_+"; exonnum "60"; txlen "6082";
chr8	ENSEMBL_gcm37	exon	28089529	28089739	0.149313695277595	+	.	gene_id "ENSMUSG00000110333.2"; transcript_id "ENSMUSG00000110333.2_tx_92"; exon_id "chr8_28089529_28089739_+"; exonnum "4"; txlen "1614";
chr8	ENSEMBL_gcm37	exon	28089529	28089739	0.143316659529539	+	.	gene_id "ENSMUSG00000110333.2"; transcript_id "ENSMUSG00000110333.2_tx_93"; exon_id "chr8_28089529_28089739_+"; exonnum "50"; txlen "5402";
chr8	ENSEMBL_gcm37	exon	28089529	28089739	0.143316659529539	+	.	gene_id "ENSMUSG00000110333.2"; transcript_id "ENSMUSG00000110333.2_tx_94"; exon_id "chr8_28089529_28089739_+"; exonnum "50"; txlen "5308";
chr8	ENSEMBL_gcm37	exon	28089529	28089739	0.143316659529539	+	.	gene_id "ENSMUSG00000110333.2"; transcript_id "ENSMUSG00000110333.2_tx_95"; exon_id "chr8_28089529_28089739_+"; exonnum "51"; txlen "5470";
chr8	ENSEMBL_gcm37	exon	28089529	28089739	0.143316659529539	+	.	gene_id "ENSMUSG00000110333.2"; transcript_id "ENSMUSG00000110333.2_tx_96"; exon_id "chr8_28089529_28089739_+"; exonnum "51"; txlen "5376";
chr8	ENSEMBL_gcm37	exon	28089529	28089739	0.138140896731214	+	.	gene_id "ENSMUSG00000110333.2"; transcript_id "ENSMUSG00000110333.2_tx_97"; exon_id "chr8_28089529_28089739_+"; exonnum "60"; txlen "6176";
chr8	ENSEMBL_gcm37	exon	28089529	28089739	0.13713753141337	+	.	gene_id "ENSMUSG00000110333.2"; transcript_id "ENSMUSG00000110333.2_tx_98"; exon_id "chr8_28089529_28089739_+"; exonnum "61"; txlen "6150";
chr8	ENSEMBL_gcm37	exon	28089529	28089739	0.13713753141337	+	.	gene_id "ENSMUSG00000110333.2"; transcript_id "ENSMUSG00000110333.2_tx_99"; exon_id "chr8_28089529_28089739_+"; exonnum "61"; txlen "6244";
chr8	HAVANA	exon	28091548	28091728	0	+	.	gene_id "ENSMUSG00000110333.2"; transcript_id "ENSMUST00000209669.2"; gene_type "protein_coding"; gene_name "Gm45861"; transcript_type "protein_coding"; transcript_name "Gm45861-201"; exon_number 63; exon_id "ENSMUSE00001384439.2"; level 2; protein_id "ENSMUSP00000147714.2"; transcript_support_level "5"; mgi_id "MGI:5804976"; tag "basic"; tag "Ensembl_canonical"; tag "GENCODE_Primary"; tag "appris_principal_1"; tag "readthrough_transcript"; havana_gene "OTTMUSG00000061080.1"; havana_transcript "OTTMUST00000149210.1";
chr8	HAVANA	CDS	28091548	28091728	0	+	1	gene_id "ENSMUSG00000110333.2"; transcript_id "ENSMUST00000209669.2"; gene_type "protein_coding"; gene_name "Gm45861"; transcript_type "protein_coding"; transcript_name "Gm45861-201"; exon_number 63; exon_id "ENSMUSE00001384439.2"; level 2; protein_id "ENSMUSP00000147714.2"; transcript_support_level "5"; mgi_id "MGI:5804976"; tag "basic"; tag "Ensembl_canonical"; tag "GENCODE_Primary"; tag "appris_principal_1"; tag "readthrough_transcript"; havana_gene "OTTMUSG00000061080.1"; havana_transcript "OTTMUST00000149210.1";
chr8	ENSEMBL_gcm37	exon	28091548	28091728	0.798298936853133	+	.	gene_id "ENSMUSG00000110333.2"; transcript_id "ENSMUSG00000110333.2_tx_10"; exon_id "chr8_28091548_28091728_+"; exonnum "54"; txlen "5620";
chr8	ENSEMBL_gcm37	exon	28091548	28091728	0.136524109628889	+	.	gene_id "ENSMUSG00000110333.2"; transcript_id "ENSMUSG00000110333.2_tx_100"; exon_id "chr8_28091548_28091728_+"; exonnum "61"; txlen "5870";
chr8	ENSEMBL_gcm37	exon	28091548	28091728	0.136238778599977	+	.	gene_id "ENSMUSG00000110333.2"; transcript_id "ENSMUSG00000110333.2_tx_101"; exon_id "chr8_28091548_28091728_+"; exonnum "60"; txlen "6008";
chr8	ENSEMBL_gcm37	exon	28091548	28091728	0.136238778599977	+	.	gene_id "ENSMUSG00000110333.2"; transcript_id "ENSMUSG00000110333.2_tx_103"; exon_id "chr8_28091548_28091728_+"; exonnum "61"; txlen "6076";
chr8	ENSEMBL_gcm37	exon	28091548	28091728	0.135026188273233	+	.	gene_id "ENSMUSG00000110333.2"; transcript_id "ENSMUSG00000110333.2_tx_106"; exon_id "chr8_28091548_28091728_+"; exonnum "62"; txlen "5938";
chr8	ENSEMBL_gcm37	exon	28091548	28091728	0.13412743545984	+	.	gene_id "ENSMUSG00000110333.2"; transcript_id "ENSMUSG00000110333.2_tx_108"; exon_id "chr8_28091548_28091728_+"; exonnum "60"; txlen "5796";
chr8	ENSEMBL_gcm37	exon	28091548	28091728	0.13412743545984	+	.	gene_id "ENSMUSG00000110333.2"; transcript_id "ENSMUSG00000110333.2_tx_110"; exon_id "chr8_28091548_28091728_+"; exonnum "61"; txlen "5864";
chr8	ENSEMBL_gcm37	exon	28091548	28091728	0.0902361860192021	+	.	gene_id "ENSMUSG00000110333.2"; transcript_id "ENSMUSG00000110333.2_tx_114"; exon_id "chr8_28091548_28091728_+"; exonnum "62"; txlen "6258";
chr8	ENSEMBL_gcm37	exon	28091548	28091728	0.083046163512056	+	.	gene_id "ENSMUSG00000110333.2"; transcript_id "ENSMUSG00000110333.2_tx_115"; exon_id "chr8_28091548_28091728_+"; exonnum "61"; txlen "5972";
chr8	ENSEMBL_gcm37	exon	28091548	28091728	0.083046163512056	+	.	gene_id "ENSMUSG00000110333.2"; transcript_id "ENSMUSG00000110333.2_tx_117"; exon_id "chr8_28091548_28091728_+"; exonnum "62"; txlen "6046";
chr8	ENSEMBL_gcm37	exon	28091548	28091728	0.083046163512056	+	.	gene_id "ENSMUSG00000110333.2"; transcript_id "ENSMUSG00000110333.2_tx_118"; exon_id "chr8_28091548_28091728_+"; exonnum "61"; txlen "6184";
chr8	ENSEMBL_gcm37	exon	28091548	28091728	0.771898499571376	+	.	gene_id "ENSMUSG00000110333.2"; transcript_id "ENSMUSG00000110333.2_tx_12"; exon_id "chr8_28091548_28091728_+"; exonnum "52"; txlen "5385";
chr8	ENSEMBL_gcm37	exon	28091548	28091728	0.083046163512056	+	.	gene_id "ENSMUSG00000110333.2"; transcript_id "ENSMUSG00000110333.2_tx_121"; exon_id "chr8_28091548_28091728_+"; exonnum "62"; txlen "6040";
chr8	ENSEMBL_gcm37	exon	28091548	28091728	0.083046163512056	+	.	gene_id "ENSMUSG00000110333.2"; transcript_id "ENSMUSG00000110333.2_tx_124"; exon_id "chr8_28091548_28091728_+"; exonnum "63"; txlen "6114";
chr8	ENSEMBL_gcm37	exon	28091548	28091728	0.083046163512056	+	.	gene_id "ENSMUSG00000110333.2"; transcript_id "ENSMUSG00000110333.2_tx_125"; exon_id "chr8_28091548_28091728_+"; exonnum "62"; txlen "6252";
chr8	ENSEMBL_gcm37	exon	28091548	28091728	0.083046163512056	+	.	gene_id "ENSMUSG00000110333.2"; transcript_id "ENSMUSG00000110333.2_tx_128"; exon_id "chr8_28091548_28091728_+"; exonnum "63"; txlen "6326";
chr8	ENSEMBL_gcm37	exon	28091548	28091728	0.00903834943838103	+	.	gene_id "ENSMUSG00000110333.2"; transcript_id "ENSMUSG00000110333.2_tx_131"; exon_id "chr8_28091548_28091728_+"; exonnum "68"; txlen "7087";
chr8	ENSEMBL_gcm37	exon	28091548	28091728	0.771898499571376	+	.	gene_id "ENSMUSG00000110333.2"; transcript_id "ENSMUSG00000110333.2_tx_14"; exon_id "chr8_28091548_28091728_+"; exonnum "53"; txlen "5453";
chr8	ENSEMBL_gcm37	exon	28091548	28091728	0.771898499571376	+	.	gene_id "ENSMUSG00000110333.2"; transcript_id "ENSMUSG00000110333.2_tx_16"; exon_id "chr8_28091548_28091728_+"; exonnum "53"; txlen "5561";
chr8	ENSEMBL_gcm37	exon	28091548	28091728	0.771898499571376	+	.	gene_id "ENSMUSG00000110333.2"; transcript_id "ENSMUSG00000110333.2_tx_18"; exon_id "chr8_28091548_28091728_+"; exonnum "54"; txlen "5629";
chr8	ENSEMBL_gcm37	exon	28091548	28091728	0.414864014427613	+	.	gene_id "ENSMUSG00000110333.2"; transcript_id "ENSMUSG00000110333.2_tx_20"; exon_id "chr8_28091548_28091728_+"; exonnum "51"; txlen "5302";
chr8	ENSEMBL_gcm37	exon	28091548	28091728	0.414864014427613	+	.	gene_id "ENSMUSG00000110333.2"; transcript_id "ENSMUSG00000110333.2_tx_22"; exon_id "chr8_28091548_28091728_+"; exonnum "52"; txlen "5370";
chr8	ENSEMBL_gcm37	exon	28091548	28091728	0.359548812503931	+	.	gene_id "ENSMUSG00000110333.2"; transcript_id "ENSMUSG00000110333.2_tx_24"; exon_id "chr8_28091548_28091728_+"; exonnum "52"; txlen "5164";
chr8	ENSEMBL_gcm37	exon	28091548	28091728	0.359548812503931	+	.	gene_id "ENSMUSG00000110333.2"; transcript_id "ENSMUSG00000110333.2_tx_26"; exon_id "chr8_28091548_28091728_+"; exonnum "53"; txlen "5232";
chr8	ENSEMBL_gcm37	exon	28091548	28091728	1.2860784447256	+	.	gene_id "ENSMUSG00000110333.2"; transcript_id "ENSMUSG00000110333.2_tx_3"; exon_id "chr8_28091548_28091728_+"; exonnum "53"; txlen "5444";
chr8	ENSEMBL_gcm37	exon	28091548	28091728	1.20436280552016	+	.	gene_id "ENSMUSG00000110333.2"; transcript_id "ENSMUSG00000110333.2_tx_5"; exon_id "chr8_28091548_28091728_+"; exonnum "52"; txlen "5376";
chr8	ENSEMBL_gcm37	exon	28091548	28091728	0.272804518578157	+	.	gene_id "ENSMUSG00000110333.2"; transcript_id "ENSMUSG00000110333.2_tx_57"; exon_id "chr8_28091548_28091728_+"; exonnum "51"; txlen "5282";
chr8	ENSEMBL_gcm37	exon	28091548	28091728	0.272804518578157	+	.	gene_id "ENSMUSG00000110333.2"; transcript_id "ENSMUSG00000110333.2_tx_59"; exon_id "chr8_28091548_28091728_+"; exonnum "52"; txlen "5350";
chr8	ENSEMBL_gcm37	exon	28091548	28091728	0.257718554417153	+	.	gene_id "ENSMUSG00000110333.2"; transcript_id "ENSMUSG00000110333.2_tx_61"; exon_id "chr8_28091548_28091728_+"; exonnum "51"; txlen "5282";
chr8	ENSEMBL_gcm37	exon	28091548	28091728	0.257718554417153	+	.	gene_id "ENSMUSG00000110333.2"; transcript_id "ENSMUSG00000110333.2_tx_63"; exon_id "chr8_28091548_28091728_+"; exonnum "51"; txlen "5291";
chr8	ENSEMBL_gcm37	exon	28091548	28091728	0.257718554417153	+	.	gene_id "ENSMUSG00000110333.2"; transcript_id "ENSMUSG00000110333.2_tx_65"; exon_id "chr8_28091548_28091728_+"; exonnum "52"; txlen "5350";
chr8	ENSEMBL_gcm37	exon	28091548	28091728	0.257718554417153	+	.	gene_id "ENSMUSG00000110333.2"; transcript_id "ENSMUSG00000110333.2_tx_67"; exon_id "chr8_28091548_28091728_+"; exonnum "52"; txlen "5359";
chr8	ENSEMBL_gcm37	exon	28091548	28091728	0.189130680684953	+	.	gene_id "ENSMUSG00000110333.2"; transcript_id "ENSMUSG00000110333.2_tx_76"; exon_id "chr8_28091548_28091728_+"; exonnum "5"; txlen "1520";
chr8	ENSEMBL_gcm37	exon	28091548	28091728	0.179754103293037	+	.	gene_id "ENSMUSG00000110333.2"; transcript_id "ENSMUSG00000110333.2_tx_77"; exon_id "chr8_28091548_28091728_+"; exonnum "60"; txlen "5856";
chr8	ENSEMBL_gcm37	exon	28091548	28091728	0.179754103293037	+	.	gene_id "ENSMUSG00000110333.2"; transcript_id "ENSMUSG00000110333.2_tx_78"; exon_id "chr8_28091548_28091728_+"; exonnum "60"; txlen "5884";
chr8	ENSEMBL_gcm37	exon	28091548	28091728	0.179754103293037	+	.	gene_id "ENSMUSG00000110333.2"; transcript_id "ENSMUSG00000110333.2_tx_79"; exon_id "chr8_28091548_28091728_+"; exonnum "59"; txlen "5782";
chr8	ENSEMBL_gcm37	exon	28091548	28091728	0.798298936853133	+	.	gene_id "ENSMUSG00000110333.2"; transcript_id "ENSMUSG00000110333.2_tx_8"; exon_id "chr8_28091548_28091728_+"; exonnum "53"; txlen "5552";
chr8	ENSEMBL_gcm37	exon	28091548	28091728	0.179754103293037	+	.	gene_id "ENSMUSG00000110333.2"; transcript_id "ENSMUSG00000110333.2_tx_80"; exon_id "chr8_28091548_28091728_+"; exonnum "59"; txlen "5796";
chr8	ENSEMBL_gcm37	exon	28091548	28091728	0.179754103293037	+	.	gene_id "ENSMUSG00000110333.2"; transcript_id "ENSMUSG00000110333.2_tx_81"; exon_id "chr8_28091548_28091728_+"; exonnum "59"; txlen "5810";
chr8	ENSEMBL_gcm37	exon	28091548	28091728	0.179754103293037	+	.	gene_id "ENSMUSG00000110333.2"; transcript_id "ENSMUSG00000110333.2_tx_83"; exon_id "chr8_28091548_28091728_+"; exonnum "58"; txlen "5722";
chr8	ENSEMBL_gcm37	exon	28091548	28091728	0.179754103293037	+	.	gene_id "ENSMUSG00000110333.2"; transcript_id "ENSMUSG00000110333.2_tx_87"; exon_id "chr8_28091548_28091728_+"; exonnum "59"; txlen "5827";
chr8	ENSEMBL_gcm37	exon	28091548	28091728	0.179754103293037	+	.	gene_id "ENSMUSG00000110333.2"; transcript_id "ENSMUSG00000110333.2_tx_88"; exon_id "chr8_28091548_28091728_+"; exonnum "58"; txlen "5739";
chr8	ENSEMBL_gcm37	exon	28091548	28091728	0.179754103293037	+	.	gene_id "ENSMUSG00000110333.2"; transcript_id "ENSMUSG00000110333.2_tx_89"; exon_id "chr8_28091548_28091728_+"; exonnum "58"; txlen "5753";
chr8	ENSEMBL_gcm37	exon	28091548	28091728	0.168075390984274	+	.	gene_id "ENSMUSG00000110333.2"; transcript_id "ENSMUSG00000110333.2_tx_91"; exon_id "chr8_28091548_28091728_+"; exonnum "61"; txlen "6082";
chr8	ENSEMBL_gcm37	exon	28091548	28091728	0.143316659529539	+	.	gene_id "ENSMUSG00000110333.2"; transcript_id "ENSMUSG00000110333.2_tx_94"; exon_id "chr8_28091548_28091728_+"; exonnum "51"; txlen "5308";
chr8	ENSEMBL_gcm37	exon	28091548	28091728	0.143316659529539	+	.	gene_id "ENSMUSG00000110333.2"; transcript_id "ENSMUSG00000110333.2_tx_96"; exon_id "chr8_28091548_28091728_+"; exonnum "52"; txlen "5376";
chr8	ENSEMBL_gcm37	exon	28091548	28091728	0.13713753141337	+	.	gene_id "ENSMUSG00000110333.2"; transcript_id "ENSMUSG00000110333.2_tx_98"; exon_id "chr8_28091548_28091728_+"; exonnum "62"; txlen "6150";
chr8	sragcm37_mid	exon	28091548	28091822	1.70587507092577	+	.	gene_id "ENSMUSG00000110333.2"; transcript_id "ENSMUSG00000110333.2_tx_1"; exon_id "chr8_28091548_28091822_+"; exonnum "61"; txlen "6007";
chr8	sragcm37_mid	exon	28091548	28091822	0.136238778599977	+	.	gene_id "ENSMUSG00000110333.2"; transcript_id "ENSMUSG00000110333.2_tx_102"; exon_id "chr8_28091548_28091822_+"; exonnum "60"; txlen "6102";
chr8	sragcm37_mid	exon	28091548	28091822	0.136238778599977	+	.	gene_id "ENSMUSG00000110333.2"; transcript_id "ENSMUSG00000110333.2_tx_104"; exon_id "chr8_28091548_28091822_+"; exonnum "61"; txlen "6170";
chr8	sragcm37_mid	exon	28091548	28091822	0.135325772544364	+	.	gene_id "ENSMUSG00000110333.2"; transcript_id "ENSMUSG00000110333.2_tx_105"; exon_id "chr8_28091548_28091822_+"; exonnum "61"; txlen "5964";
chr8	sragcm37_mid	exon	28091548	28091822	0.135026188273233	+	.	gene_id "ENSMUSG00000110333.2"; transcript_id "ENSMUSG00000110333.2_tx_107"; exon_id "chr8_28091548_28091822_+"; exonnum "62"; txlen "6032";
chr8	sragcm37_mid	exon	28091548	28091822	0.13412743545984	+	.	gene_id "ENSMUSG00000110333.2"; transcript_id "ENSMUSG00000110333.2_tx_109"; exon_id "chr8_28091548_28091822_+"; exonnum "60"; txlen "5890";
chr8	sragcm37_mid	exon	28091548	28091822	0.771898499571376	+	.	gene_id "ENSMUSG00000110333.2"; transcript_id "ENSMUSG00000110333.2_tx_11"; exon_id "chr8_28091548_28091822_+"; exonnum "52"; txlen "5479";
chr8	sragcm37_mid	exon	28091548	28091822	0.13412743545984	+	.	gene_id "ENSMUSG00000110333.2"; transcript_id "ENSMUSG00000110333.2_tx_111"; exon_id "chr8_28091548_28091822_+"; exonnum "61"; txlen "5958";
chr8	sragcm37_mid	exon	28091548	28091822	0.083046163512056	+	.	gene_id "ENSMUSG00000110333.2"; transcript_id "ENSMUSG00000110333.2_tx_116"; exon_id "chr8_28091548_28091822_+"; exonnum "61"; txlen "6066";
chr8	sragcm37_mid	exon	28091548	28091822	0.083046163512056	+	.	gene_id "ENSMUSG00000110333.2"; transcript_id "ENSMUSG00000110333.2_tx_119"; exon_id "chr8_28091548_28091822_+"; exonnum "62"; txlen "6140";
chr8	sragcm37_mid	exon	28091548	28091822	0.083046163512056	+	.	gene_id "ENSMUSG00000110333.2"; transcript_id "ENSMUSG00000110333.2_tx_120"; exon_id "chr8_28091548_28091822_+"; exonnum "61"; txlen "6278";
chr8	sragcm37_mid	exon	28091548	28091822	0.083046163512056	+	.	gene_id "ENSMUSG00000110333.2"; transcript_id "ENSMUSG00000110333.2_tx_122"; exon_id "chr8_28091548_28091822_+"; exonnum "62"; txlen "6134";
chr8	sragcm37_mid	exon	28091548	28091822	0.083046163512056	+	.	gene_id "ENSMUSG00000110333.2"; transcript_id "ENSMUSG00000110333.2_tx_123"; exon_id "chr8_28091548_28091822_+"; exonnum "62"; txlen "6352";
chr8	sragcm37_mid	exon	28091548	28091822	0.083046163512056	+	.	gene_id "ENSMUSG00000110333.2"; transcript_id "ENSMUSG00000110333.2_tx_126"; exon_id "chr8_28091548_28091822_+"; exonnum "63"; txlen "6208";
chr8	sragcm37_mid	exon	28091548	28091822	0.083046163512056	+	.	gene_id "ENSMUSG00000110333.2"; transcript_id "ENSMUSG00000110333.2_tx_127"; exon_id "chr8_28091548_28091822_+"; exonnum "62"; txlen "6346";
chr8	sragcm37_mid	exon	28091548	28091822	0.083046163512056	+	.	gene_id "ENSMUSG00000110333.2"; transcript_id "ENSMUSG00000110333.2_tx_129"; exon_id "chr8_28091548_28091822_+"; exonnum "63"; txlen "6420";
chr8	sragcm37_mid	exon	28091548	28091822	0.771898499571376	+	.	gene_id "ENSMUSG00000110333.2"; transcript_id "ENSMUSG00000110333.2_tx_13"; exon_id "chr8_28091548_28091822_+"; exonnum "53"; txlen "5547";
chr8	sragcm37_mid	exon	28091548	28091822	0.00903834943838103	+	.	gene_id "ENSMUSG00000110333.2"; transcript_id "ENSMUSG00000110333.2_tx_130"; exon_id "chr8_28091548_28091822_+"; exonnum "68"; txlen "7181";
chr8	sragcm37_mid	exon	28091548	28091822	0.771898499571376	+	.	gene_id "ENSMUSG00000110333.2"; transcript_id "ENSMUSG00000110333.2_tx_15"; exon_id "chr8_28091548_28091822_+"; exonnum "53"; txlen "5655";
chr8	sragcm37_mid	exon	28091548	28091822	0.771898499571376	+	.	gene_id "ENSMUSG00000110333.2"; transcript_id "ENSMUSG00000110333.2_tx_17"; exon_id "chr8_28091548_28091822_+"; exonnum "54"; txlen "5723";
chr8	sragcm37_mid	exon	28091548	28091822	0.414864014427613	+	.	gene_id "ENSMUSG00000110333.2"; transcript_id "ENSMUSG00000110333.2_tx_19"; exon_id "chr8_28091548_28091822_+"; exonnum "51"; txlen "5396";
chr8	sragcm37_mid	exon	28091548	28091822	1.32630768248828	+	.	gene_id "ENSMUSG00000110333.2"; transcript_id "ENSMUSG00000110333.2_tx_2"; exon_id "chr8_28091548_28091822_+"; exonnum "53"; txlen "5538";
chr8	sragcm37_mid	exon	28091548	28091822	0.414864014427613	+	.	gene_id "ENSMUSG00000110333.2"; transcript_id "ENSMUSG00000110333.2_tx_21"; exon_id "chr8_28091548_28091822_+"; exonnum "52"; txlen "5464";
chr8	sragcm37_mid	exon	28091548	28091822	0.359548812503931	+	.	gene_id "ENSMUSG00000110333.2"; transcript_id "ENSMUSG00000110333.2_tx_23"; exon_id "chr8_28091548_28091822_+"; exonnum "52"; txlen "5258";
chr8	sragcm37_mid	exon	28091548	28091822	0.359548812503931	+	.	gene_id "ENSMUSG00000110333.2"; transcript_id "ENSMUSG00000110333.2_tx_25"; exon_id "chr8_28091548_28091822_+"; exonnum "53"; txlen "5326";
chr8	sragcm37_mid	exon	28091548	28091822	0.359548812503931	+	.	gene_id "ENSMUSG00000110333.2"; transcript_id "ENSMUSG00000110333.2_tx_27"; exon_id "chr8_28091548_28091822_+"; exonnum "53"; txlen "5335";
chr8	sragcm37_mid	exon	28091548	28091822	0.335856350889622	+	.	gene_id "ENSMUSG00000110333.2"; transcript_id "ENSMUSG00000110333.2_tx_32"; exon_id "chr8_28091548_28091822_+"; exonnum "60"; txlen "5941";
chr8	sragcm37_mid	exon	28091548	28091822	0.335856350889622	+	.	gene_id "ENSMUSG00000110333.2"; transcript_id "ENSMUSG00000110333.2_tx_33"; exon_id "chr8_28091548_28091822_+"; exonnum "60"; txlen "5969";
chr8	sragcm37_mid	exon	28091548	28091822	0.335856350889622	+	.	gene_id "ENSMUSG00000110333.2"; transcript_id "ENSMUSG00000110333.2_tx_34"; exon_id "chr8_28091548_28091822_+"; exonnum "59"; txlen "5867";
chr8	sragcm37_mid	exon	28091548	28091822	0.335856350889622	+	.	gene_id "ENSMUSG00000110333.2"; transcript_id "ENSMUSG00000110333.2_tx_35"; exon_id "chr8_28091548_28091822_+"; exonnum "59"; txlen "5895";
chr8	sragcm37_mid	exon	28091548	28091822	0.335856350889622	+	.	gene_id "ENSMUSG00000110333.2"; transcript_id "ENSMUSG00000110333.2_tx_38"; exon_id "chr8_28091548_28091822_+"; exonnum "59"; txlen "5912";
chr8	sragcm37_mid	exon	28091548	28091822	0.335856350889622	+	.	gene_id "ENSMUSG00000110333.2"; transcript_id "ENSMUSG00000110333.2_tx_39"; exon_id "chr8_28091548_28091822_+"; exonnum "58"; txlen "5838";
chr8	sragcm37_mid	exon	28091548	28091822	1.20436280552016	+	.	gene_id "ENSMUSG00000110333.2"; transcript_id "ENSMUSG00000110333.2_tx_4"; exon_id "chr8_28091548_28091822_+"; exonnum "52"; txlen "5470";
chr8	sragcm37_mid	exon	28091548	28091822	0.283822268357427	+	.	gene_id "ENSMUSG00000110333.2"; transcript_id "ENSMUSG00000110333.2_tx_42"; exon_id "chr8_28091548_28091822_+"; exonnum "59"; txlen "5881";
chr8	sragcm37_mid	exon	28091548	28091822	0.283822268357427	+	.	gene_id "ENSMUSG00000110333.2"; transcript_id "ENSMUSG00000110333.2_tx_43"; exon_id "chr8_28091548_28091822_+"; exonnum "58"; txlen "5807";
chr8	sragcm37_mid	exon	28091548	28091822	0.283822268357427	+	.	gene_id "ENSMUSG00000110333.2"; transcript_id "ENSMUSG00000110333.2_tx_48"; exon_id "chr8_28091548_28091822_+"; exonnum "58"; txlen "5824";
chr8	sragcm37_mid	exon	28091548	28091822	0.283822268357427	+	.	gene_id "ENSMUSG00000110333.2"; transcript_id "ENSMUSG00000110333.2_tx_49"; exon_id "chr8_28091548_28091822_+"; exonnum "58"; txlen "5852";
chr8	sragcm37_mid	exon	28091548	28091822	0.283822268357427	+	.	gene_id "ENSMUSG00000110333.2"; transcript_id "ENSMUSG00000110333.2_tx_50"; exon_id "chr8_28091548_28091822_+"; exonnum "57"; txlen "5750";
chr8	sragcm37_mid	exon	28091548	28091822	0.283822268357427	+	.	gene_id "ENSMUSG00000110333.2"; transcript_id "ENSMUSG00000110333.2_tx_51"; exon_id "chr8_28091548_28091822_+"; exonnum "57"; txlen "5778";
chr8	sragcm37_mid	exon	28091548	28091822	0.283822268357427	+	.	gene_id "ENSMUSG00000110333.2"; transcript_id "ENSMUSG00000110333.2_tx_54"; exon_id "chr8_28091548_28091822_+"; exonnum "57"; txlen "5795";
chr8	sragcm37_mid	exon	28091548	28091822	0.283822268357427	+	.	gene_id "ENSMUSG00000110333.2"; transcript_id "ENSMUSG00000110333.2_tx_55"; exon_id "chr8_28091548_28091822_+"; exonnum "56"; txlen "5721";
chr8	sragcm37_mid	exon	28091548	28091822	0.272804518578157	+	.	gene_id "ENSMUSG00000110333.2"; transcript_id "ENSMUSG00000110333.2_tx_56"; exon_id "chr8_28091548_28091822_+"; exonnum "51"; txlen "5376";
chr8	sragcm37_mid	exon	28091548	28091822	0.272804518578157	+	.	gene_id "ENSMUSG00000110333.2"; transcript_id "ENSMUSG00000110333.2_tx_58"; exon_id "chr8_28091548_28091822_+"; exonnum "52"; txlen "5444";
chr8	sragcm37_mid	exon	28091548	28091822	0.257718554417153	+	.	gene_id "ENSMUSG00000110333.2"; transcript_id "ENSMUSG00000110333.2_tx_60"; exon_id "chr8_28091548_28091822_+"; exonnum "51"; txlen "5376";
chr8	sragcm37_mid	exon	28091548	28091822	0.257718554417153	+	.	gene_id "ENSMUSG00000110333.2"; transcript_id "ENSMUSG00000110333.2_tx_62"; exon_id "chr8_28091548_28091822_+"; exonnum "51"; txlen "5385";
chr8	sragcm37_mid	exon	28091548	28091822	0.257718554417153	+	.	gene_id "ENSMUSG00000110333.2"; transcript_id "ENSMUSG00000110333.2_tx_64"; exon_id "chr8_28091548_28091822_+"; exonnum "52"; txlen "5444";
chr8	sragcm37_mid	exon	28091548	28091822	0.257718554417153	+	.	gene_id "ENSMUSG00000110333.2"; transcript_id "ENSMUSG00000110333.2_tx_66"; exon_id "chr8_28091548_28091822_+"; exonnum "52"; txlen "5453";
chr8	sragcm37_mid	exon	28091548	28091822	0.257718554417153	+	.	gene_id "ENSMUSG00000110333.2"; transcript_id "ENSMUSG00000110333.2_tx_68"; exon_id "chr8_28091548_28091822_+"; exonnum "53"; txlen "5620";
chr8	sragcm37_mid	exon	28091548	28091822	0.798298936853133	+	.	gene_id "ENSMUSG00000110333.2"; transcript_id "ENSMUSG00000110333.2_tx_7"; exon_id "chr8_28091548_28091822_+"; exonnum "53"; txlen "5646";
chr8	sragcm37_mid	exon	28091548	28091822	0.179754103293037	+	.	gene_id "ENSMUSG00000110333.2"; transcript_id "ENSMUSG00000110333.2_tx_82"; exon_id "chr8_28091548_28091822_+"; exonnum "60"; txlen "5950";
chr8	sragcm37_mid	exon	28091548	28091822	0.179754103293037	+	.	gene_id "ENSMUSG00000110333.2"; transcript_id "ENSMUSG00000110333.2_tx_84"; exon_id "chr8_28091548_28091822_+"; exonnum "60"; txlen "5978";
chr8	sragcm37_mid	exon	28091548	28091822	0.179754103293037	+	.	gene_id "ENSMUSG00000110333.2"; transcript_id "ENSMUSG00000110333.2_tx_85"; exon_id "chr8_28091548_28091822_+"; exonnum "59"; txlen "5876";
chr8	sragcm37_mid	exon	28091548	28091822	0.179754103293037	+	.	gene_id "ENSMUSG00000110333.2"; transcript_id "ENSMUSG00000110333.2_tx_86"; exon_id "chr8_28091548_28091822_+"; exonnum "59"; txlen "5890";
chr8	sragcm37_mid	exon	28091548	28091822	0.798298936853133	+	.	gene_id "ENSMUSG00000110333.2"; transcript_id "ENSMUSG00000110333.2_tx_9"; exon_id "chr8_28091548_28091822_+"; exonnum "54"; txlen "5714";
chr8	sragcm37_mid	exon	28091548	28091822	0.179754103293037	+	.	gene_id "ENSMUSG00000110333.2"; transcript_id "ENSMUSG00000110333.2_tx_90"; exon_id "chr8_28091548_28091822_+"; exonnum "59"; txlen "5921";
chr8	sragcm37_mid	exon	28091548	28091822	0.149313695277595	+	.	gene_id "ENSMUSG00000110333.2"; transcript_id "ENSMUSG00000110333.2_tx_92"; exon_id "chr8_28091548_28091822_+"; exonnum "5"; txlen "1614";
chr8	sragcm37_mid	exon	28091548	28091822	0.143316659529539	+	.	gene_id "ENSMUSG00000110333.2"; transcript_id "ENSMUSG00000110333.2_tx_93"; exon_id "chr8_28091548_28091822_+"; exonnum "51"; txlen "5402";
chr8	sragcm37_mid	exon	28091548	28091822	0.143316659529539	+	.	gene_id "ENSMUSG00000110333.2"; transcript_id "ENSMUSG00000110333.2_tx_95"; exon_id "chr8_28091548_28091822_+"; exonnum "52"; txlen "5470";
chr8	sragcm37_mid	exon	28091548	28091822	0.138140896731214	+	.	gene_id "ENSMUSG00000110333.2"; transcript_id "ENSMUSG00000110333.2_tx_97"; exon_id "chr8_28091548_28091822_+"; exonnum "61"; txlen "6176";
chr8	sragcm37_mid	exon	28091548	28091822	0.13713753141337	+	.	gene_id "ENSMUSG00000110333.2"; transcript_id "ENSMUSG00000110333.2_tx_99"; exon_id "chr8_28091548_28091822_+"; exonnum "62"; txlen "6244";
chr8	HAVANA	exon	28094379	28094474	0	+	.	gene_id "ENSMUSG00000074404.7"; transcript_id "ENSMUST00000136749.2"; gene_type "lncRNA"; gene_name "Gm1698"; transcript_type "lncRNA"; transcript_name "Gm1698-201"; exon_number 1; exon_id "ENSMUSE00000637472.2"; level 2; transcript_support_level "2"; mgi_id "MGI:2686544"; tag "basic"; tag "Ensembl_canonical"; tag "GENCODE_Primary"; havana_gene "OTTMUSG00000034032.1"; havana_transcript "OTTMUST00000085913.1";
chr8	HAVANA	gene	28094379	28110480	0	+	.	gene_id "ENSMUSG00000074404.7"; gene_type "lncRNA"; gene_name "Gm1698"; level 2; mgi_id "MGI:2686544"; tag "ncRNA_host"; tag "overlapping_locus"; havana_gene "OTTMUSG00000034032.1";
chr8	HAVANA	transcript	28094379	28110480	0	+	.	gene_id "ENSMUSG00000074404.7"; transcript_id "ENSMUST00000136749.2"; gene_type "lncRNA"; gene_name "Gm1698"; transcript_type "lncRNA"; transcript_name "Gm1698-201"; level 2; transcript_support_level "2"; mgi_id "MGI:2686544"; tag "basic"; tag "Ensembl_canonical"; tag "GENCODE_Primary"; havana_gene "OTTMUSG00000034032.1"; havana_transcript "OTTMUST00000085913.1";
chr8	HAVANA	CDS	28094404	28094462	0	+	2	gene_id "ENSMUSG00000110333.2"; transcript_id "ENSMUST00000210427.2"; gene_type "protein_coding"; gene_name "Gm45861"; transcript_type "nonsense_mediated_decay"; transcript_name "Gm45861-202"; exon_number 60; exon_id "ENSMUSE00001384224.2"; level 2; protein_id "ENSMUSP00000147760.2"; transcript_support_level "5"; mgi_id "MGI:5804976"; tag "readthrough_transcript"; havana_gene "OTTMUSG00000061080.1"; havana_transcript "OTTMUST00000149211.1";
chr8	HAVANA	exon	28094404	28094474	0	+	.	gene_id "ENSMUSG00000110333.2"; transcript_id "ENSMUST00000209669.2"; gene_type "protein_coding"; gene_name "Gm45861"; transcript_type "protein_coding"; transcript_name "Gm45861-201"; exon_number 64; exon_id "ENSMUSE00001387936.2"; level 2; protein_id "ENSMUSP00000147714.2"; transcript_support_level "5"; mgi_id "MGI:5804976"; tag "basic"; tag "Ensembl_canonical"; tag "GENCODE_Primary"; tag "appris_principal_1"; tag "readthrough_transcript"; havana_gene "OTTMUSG00000061080.1"; havana_transcript "OTTMUST00000149210.1";
chr8	HAVANA	CDS	28094404	28094474	0	+	0	gene_id "ENSMUSG00000110333.2"; transcript_id "ENSMUST00000209669.2"; gene_type "protein_coding"; gene_name "Gm45861"; transcript_type "protein_coding"; transcript_name "Gm45861-201"; exon_number 64; exon_id "ENSMUSE00001387936.2"; level 2; protein_id "ENSMUSP00000147714.2"; transcript_support_level "5"; mgi_id "MGI:5804976"; tag "basic"; tag "Ensembl_canonical"; tag "GENCODE_Primary"; tag "appris_principal_1"; tag "readthrough_transcript"; havana_gene "OTTMUSG00000061080.1"; havana_transcript "OTTMUST00000149210.1";
chr8	HAVANA	exon	28094404	28094474	0	+	.	gene_id "ENSMUSG00000110333.2"; transcript_id "ENSMUST00000210427.2"; gene_type "protein_coding"; gene_name "Gm45861"; transcript_type "nonsense_mediated_decay"; transcript_name "Gm45861-202"; exon_number 60; exon_id "ENSMUSE00001384224.2"; level 2; protein_id "ENSMUSP00000147760.2"; transcript_support_level "5"; mgi_id "MGI:5804976"; tag "readthrough_transcript"; havana_gene "OTTMUSG00000061080.1"; havana_transcript "OTTMUST00000149211.1";
chr8	ENSEMBL_gcm37	exon	28094404	28094474	1.70587507092577	+	.	gene_id "ENSMUSG00000110333.2"; transcript_id "ENSMUSG00000110333.2_tx_1"; exon_id "chr8_28094404_28094474_+"; exonnum "62"; txlen "6007";
chr8	ENSEMBL_gcm37	exon	28094404	28094474	0.798298936853133	+	.	gene_id "ENSMUSG00000110333.2"; transcript_id "ENSMUSG00000110333.2_tx_10"; exon_id "chr8_28094404_28094474_+"; exonnum "55"; txlen "5620";
chr8	ENSEMBL_gcm37	exon	28094404	28094474	0.136524109628889	+	.	gene_id "ENSMUSG00000110333.2"; transcript_id "ENSMUSG00000110333.2_tx_100"; exon_id "chr8_28094404_28094474_+"; exonnum "62"; txlen "5870";
chr8	ENSEMBL_gcm37	exon	28094404	28094474	0.136238778599977	+	.	gene_id "ENSMUSG00000110333.2"; transcript_id "ENSMUSG00000110333.2_tx_101"; exon_id "chr8_28094404_28094474_+"; exonnum "61"; txlen "6008";
chr8	ENSEMBL_gcm37	exon	28094404	28094474	0.136238778599977	+	.	gene_id "ENSMUSG00000110333.2"; transcript_id "ENSMUSG00000110333.2_tx_102"; exon_id "chr8_28094404_28094474_+"; exonnum "61"; txlen "6102";
chr8	ENSEMBL_gcm37	exon	28094404	28094474	0.136238778599977	+	.	gene_id "ENSMUSG00000110333.2"; transcript_id "ENSMUSG00000110333.2_tx_103"; exon_id "chr8_28094404_28094474_+"; exonnum "62"; txlen "6076";
chr8	ENSEMBL_gcm37	exon	28094404	28094474	0.136238778599977	+	.	gene_id "ENSMUSG00000110333.2"; transcript_id "ENSMUSG00000110333.2_tx_104"; exon_id "chr8_28094404_28094474_+"; exonnum "62"; txlen "6170";
chr8	ENSEMBL_gcm37	exon	28094404	28094474	0.135325772544364	+	.	gene_id "ENSMUSG00000110333.2"; transcript_id "ENSMUSG00000110333.2_tx_105"; exon_id "chr8_28094404_28094474_+"; exonnum "62"; txlen "5964";
chr8	ENSEMBL_gcm37	exon	28094404	28094474	0.135026188273233	+	.	gene_id "ENSMUSG00000110333.2"; transcript_id "ENSMUSG00000110333.2_tx_106"; exon_id "chr8_28094404_28094474_+"; exonnum "63"; txlen "5938";
chr8	ENSEMBL_gcm37	exon	28094404	28094474	0.135026188273233	+	.	gene_id "ENSMUSG00000110333.2"; transcript_id "ENSMUSG00000110333.2_tx_107"; exon_id "chr8_28094404_28094474_+"; exonnum "63"; txlen "6032";
chr8	ENSEMBL_gcm37	exon	28094404	28094474	0.13412743545984	+	.	gene_id "ENSMUSG00000110333.2"; transcript_id "ENSMUSG00000110333.2_tx_108"; exon_id "chr8_28094404_28094474_+"; exonnum "61"; txlen "5796";
chr8	ENSEMBL_gcm37	exon	28094404	28094474	0.13412743545984	+	.	gene_id "ENSMUSG00000110333.2"; transcript_id "ENSMUSG00000110333.2_tx_109"; exon_id "chr8_28094404_28094474_+"; exonnum "61"; txlen "5890";
chr8	ENSEMBL_gcm37	exon	28094404	28094474	0.771898499571376	+	.	gene_id "ENSMUSG00000110333.2"; transcript_id "ENSMUSG00000110333.2_tx_11"; exon_id "chr8_28094404_28094474_+"; exonnum "53"; txlen "5479";
chr8	ENSEMBL_gcm37	exon	28094404	28094474	0.13412743545984	+	.	gene_id "ENSMUSG00000110333.2"; transcript_id "ENSMUSG00000110333.2_tx_110"; exon_id "chr8_28094404_28094474_+"; exonnum "62"; txlen "5864";
chr8	ENSEMBL_gcm37	exon	28094404	28094474	0.13412743545984	+	.	gene_id "ENSMUSG00000110333.2"; transcript_id "ENSMUSG00000110333.2_tx_111"; exon_id "chr8_28094404_28094474_+"; exonnum "62"; txlen "5958";
chr8	ENSEMBL_gcm37	exon	28094404	28094474	0.0902361860192021	+	.	gene_id "ENSMUSG00000110333.2"; transcript_id "ENSMUSG00000110333.2_tx_114"; exon_id "chr8_28094404_28094474_+"; exonnum "63"; txlen "6258";
chr8	ENSEMBL_gcm37	exon	28094404	28094474	0.083046163512056	+	.	gene_id "ENSMUSG00000110333.2"; transcript_id "ENSMUSG00000110333.2_tx_115"; exon_id "chr8_28094404_28094474_+"; exonnum "62"; txlen "5972";
chr8	ENSEMBL_gcm37	exon	28094404	28094474	0.083046163512056	+	.	gene_id "ENSMUSG00000110333.2"; transcript_id "ENSMUSG00000110333.2_tx_116"; exon_id "chr8_28094404_28094474_+"; exonnum "62"; txlen "6066";
chr8	ENSEMBL_gcm37	exon	28094404	28094474	0.083046163512056	+	.	gene_id "ENSMUSG00000110333.2"; transcript_id "ENSMUSG00000110333.2_tx_117"; exon_id "chr8_28094404_28094474_+"; exonnum "63"; txlen "6046";
chr8	ENSEMBL_gcm37	exon	28094404	28094474	0.083046163512056	+	.	gene_id "ENSMUSG00000110333.2"; transcript_id "ENSMUSG00000110333.2_tx_118"; exon_id "chr8_28094404_28094474_+"; exonnum "62"; txlen "6184";
chr8	ENSEMBL_gcm37	exon	28094404	28094474	0.083046163512056	+	.	gene_id "ENSMUSG00000110333.2"; transcript_id "ENSMUSG00000110333.2_tx_119"; exon_id "chr8_28094404_28094474_+"; exonnum "63"; txlen "6140";
chr8	ENSEMBL_gcm37	exon	28094404	28094474	0.771898499571376	+	.	gene_id "ENSMUSG00000110333.2"; transcript_id "ENSMUSG00000110333.2_tx_12"; exon_id "chr8_28094404_28094474_+"; exonnum "53"; txlen "5385";
chr8	ENSEMBL_gcm37	exon	28094404	28094474	0.083046163512056	+	.	gene_id "ENSMUSG00000110333.2"; transcript_id "ENSMUSG00000110333.2_tx_120"; exon_id "chr8_28094404_28094474_+"; exonnum "62"; txlen "6278";
chr8	ENSEMBL_gcm37	exon	28094404	28094474	0.083046163512056	+	.	gene_id "ENSMUSG00000110333.2"; transcript_id "ENSMUSG00000110333.2_tx_121"; exon_id "chr8_28094404_28094474_+"; exonnum "63"; txlen "6040";
chr8	ENSEMBL_gcm37	exon	28094404	28094474	0.083046163512056	+	.	gene_id "ENSMUSG00000110333.2"; transcript_id "ENSMUSG00000110333.2_tx_122"; exon_id "chr8_28094404_28094474_+"; exonnum "63"; txlen "6134";
chr8	ENSEMBL_gcm37	exon	28094404	28094474	0.083046163512056	+	.	gene_id "ENSMUSG00000110333.2"; transcript_id "ENSMUSG00000110333.2_tx_123"; exon_id "chr8_28094404_28094474_+"; exonnum "63"; txlen "6352";
chr8	ENSEMBL_gcm37	exon	28094404	28094474	0.083046163512056	+	.	gene_id "ENSMUSG00000110333.2"; transcript_id "ENSMUSG00000110333.2_tx_124"; exon_id "chr8_28094404_28094474_+"; exonnum "64"; txlen "6114";
chr8	ENSEMBL_gcm37	exon	28094404	28094474	0.083046163512056	+	.	gene_id "ENSMUSG00000110333.2"; transcript_id "ENSMUSG00000110333.2_tx_125"; exon_id "chr8_28094404_28094474_+"; exonnum "63"; txlen "6252";
chr8	ENSEMBL_gcm37	exon	28094404	28094474	0.083046163512056	+	.	gene_id "ENSMUSG00000110333.2"; transcript_id "ENSMUSG00000110333.2_tx_126"; exon_id "chr8_28094404_28094474_+"; exonnum "64"; txlen "6208";
chr8	ENSEMBL_gcm37	exon	28094404	28094474	0.083046163512056	+	.	gene_id "ENSMUSG00000110333.2"; transcript_id "ENSMUSG00000110333.2_tx_127"; exon_id "chr8_28094404_28094474_+"; exonnum "63"; txlen "6346";
chr8	ENSEMBL_gcm37	exon	28094404	28094474	0.083046163512056	+	.	gene_id "ENSMUSG00000110333.2"; transcript_id "ENSMUSG00000110333.2_tx_128"; exon_id "chr8_28094404_28094474_+"; exonnum "64"; txlen "6326";
chr8	ENSEMBL_gcm37	exon	28094404	28094474	0.083046163512056	+	.	gene_id "ENSMUSG00000110333.2"; transcript_id "ENSMUSG00000110333.2_tx_129"; exon_id "chr8_28094404_28094474_+"; exonnum "64"; txlen "6420";
chr8	ENSEMBL_gcm37	exon	28094404	28094474	0.771898499571376	+	.	gene_id "ENSMUSG00000110333.2"; transcript_id "ENSMUSG00000110333.2_tx_13"; exon_id "chr8_28094404_28094474_+"; exonnum "54"; txlen "5547";
chr8	ENSEMBL_gcm37	exon	28094404	28094474	0.00903834943838103	+	.	gene_id "ENSMUSG00000110333.2"; transcript_id "ENSMUSG00000110333.2_tx_130"; exon_id "chr8_28094404_28094474_+"; exonnum "69"; txlen "7181";
chr8	ENSEMBL_gcm37	exon	28094404	28094474	0.00903834943838103	+	.	gene_id "ENSMUSG00000110333.2"; transcript_id "ENSMUSG00000110333.2_tx_131"; exon_id "chr8_28094404_28094474_+"; exonnum "69"; txlen "7087";
chr8	ENSEMBL_gcm37	exon	28094404	28094474	0.771898499571376	+	.	gene_id "ENSMUSG00000110333.2"; transcript_id "ENSMUSG00000110333.2_tx_14"; exon_id "chr8_28094404_28094474_+"; exonnum "54"; txlen "5453";
chr8	ENSEMBL_gcm37	exon	28094404	28094474	0.771898499571376	+	.	gene_id "ENSMUSG00000110333.2"; transcript_id "ENSMUSG00000110333.2_tx_15"; exon_id "chr8_28094404_28094474_+"; exonnum "54"; txlen "5655";
chr8	ENSEMBL_gcm37	exon	28094404	28094474	0.771898499571376	+	.	gene_id "ENSMUSG00000110333.2"; transcript_id "ENSMUSG00000110333.2_tx_16"; exon_id "chr8_28094404_28094474_+"; exonnum "54"; txlen "5561";
chr8	ENSEMBL_gcm37	exon	28094404	28094474	0.771898499571376	+	.	gene_id "ENSMUSG00000110333.2"; transcript_id "ENSMUSG00000110333.2_tx_17"; exon_id "chr8_28094404_28094474_+"; exonnum "55"; txlen "5723";
chr8	ENSEMBL_gcm37	exon	28094404	28094474	0.771898499571376	+	.	gene_id "ENSMUSG00000110333.2"; transcript_id "ENSMUSG00000110333.2_tx_18"; exon_id "chr8_28094404_28094474_+"; exonnum "55"; txlen "5629";
chr8	ENSEMBL_gcm37	exon	28094404	28094474	0.414864014427613	+	.	gene_id "ENSMUSG00000110333.2"; transcript_id "ENSMUSG00000110333.2_tx_19"; exon_id "chr8_28094404_28094474_+"; exonnum "52"; txlen "5396";
chr8	ENSEMBL_gcm37	exon	28094404	28094474	1.32630768248828	+	.	gene_id "ENSMUSG00000110333.2"; transcript_id "ENSMUSG00000110333.2_tx_2"; exon_id "chr8_28094404_28094474_+"; exonnum "54"; txlen "5538";
chr8	ENSEMBL_gcm37	exon	28094404	28094474	0.414864014427613	+	.	gene_id "ENSMUSG00000110333.2"; transcript_id "ENSMUSG00000110333.2_tx_20"; exon_id "chr8_28094404_28094474_+"; exonnum "52"; txlen "5302";
chr8	ENSEMBL_gcm37	exon	28094404	28094474	0.414864014427613	+	.	gene_id "ENSMUSG00000110333.2"; transcript_id "ENSMUSG00000110333.2_tx_21"; exon_id "chr8_28094404_28094474_+"; exonnum "53"; txlen "5464";
chr8	ENSEMBL_gcm37	exon	28094404	28094474	0.414864014427613	+	.	gene_id "ENSMUSG00000110333.2"; transcript_id "ENSMUSG00000110333.2_tx_22"; exon_id "chr8_28094404_28094474_+"; exonnum "53"; txlen "5370";
chr8	ENSEMBL_gcm37	exon	28094404	28094474	0.359548812503931	+	.	gene_id "ENSMUSG00000110333.2"; transcript_id "ENSMUSG00000110333.2_tx_23"; exon_id "chr8_28094404_28094474_+"; exonnum "53"; txlen "5258";
chr8	ENSEMBL_gcm37	exon	28094404	28094474	0.359548812503931	+	.	gene_id "ENSMUSG00000110333.2"; transcript_id "ENSMUSG00000110333.2_tx_24"; exon_id "chr8_28094404_28094474_+"; exonnum "53"; txlen "5164";
chr8	ENSEMBL_gcm37	exon	28094404	28094474	0.359548812503931	+	.	gene_id "ENSMUSG00000110333.2"; transcript_id "ENSMUSG00000110333.2_tx_25"; exon_id "chr8_28094404_28094474_+"; exonnum "54"; txlen "5326";
chr8	ENSEMBL_gcm37	exon	28094404	28094474	0.359548812503931	+	.	gene_id "ENSMUSG00000110333.2"; transcript_id "ENSMUSG00000110333.2_tx_26"; exon_id "chr8_28094404_28094474_+"; exonnum "54"; txlen "5232";
chr8	ENSEMBL_gcm37	exon	28094404	28094474	0.359548812503931	+	.	gene_id "ENSMUSG00000110333.2"; transcript_id "ENSMUSG00000110333.2_tx_27"; exon_id "chr8_28094404_28094474_+"; exonnum "54"; txlen "5335";
chr8	ENSEMBL_gcm37	exon	28094404	28094474	1.2860784447256	+	.	gene_id "ENSMUSG00000110333.2"; transcript_id "ENSMUSG00000110333.2_tx_3"; exon_id "chr8_28094404_28094474_+"; exonnum "54"; txlen "5444";
chr8	ENSEMBL_gcm37	exon	28094404	28094474	0.335856350889622	+	.	gene_id "ENSMUSG00000110333.2"; transcript_id "ENSMUSG00000110333.2_tx_32"; exon_id "chr8_28094404_28094474_+"; exonnum "61"; txlen "5941";
chr8	ENSEMBL_gcm37	exon	28094404	28094474	0.335856350889622	+	.	gene_id "ENSMUSG00000110333.2"; transcript_id "ENSMUSG00000110333.2_tx_33"; exon_id "chr8_28094404_28094474_+"; exonnum "61"; txlen "5969";
chr8	ENSEMBL_gcm37	exon	28094404	28094474	0.335856350889622	+	.	gene_id "ENSMUSG00000110333.2"; transcript_id "ENSMUSG00000110333.2_tx_34"; exon_id "chr8_28094404_28094474_+"; exonnum "60"; txlen "5867";
chr8	ENSEMBL_gcm37	exon	28094404	28094474	0.335856350889622	+	.	gene_id "ENSMUSG00000110333.2"; transcript_id "ENSMUSG00000110333.2_tx_35"; exon_id "chr8_28094404_28094474_+"; exonnum "60"; txlen "5895";
chr8	ENSEMBL_gcm37	exon	28094404	28094474	0.335856350889622	+	.	gene_id "ENSMUSG00000110333.2"; transcript_id "ENSMUSG00000110333.2_tx_38"; exon_id "chr8_28094404_28094474_+"; exonnum "60"; txlen "5912";
chr8	ENSEMBL_gcm37	exon	28094404	28094474	0.335856350889622	+	.	gene_id "ENSMUSG00000110333.2"; transcript_id "ENSMUSG00000110333.2_tx_39"; exon_id "chr8_28094404_28094474_+"; exonnum "59"; txlen "5838";
chr8	ENSEMBL_gcm37	exon	28094404	28094474	1.20436280552016	+	.	gene_id "ENSMUSG00000110333.2"; transcript_id "ENSMUSG00000110333.2_tx_4"; exon_id "chr8_28094404_28094474_+"; exonnum "53"; txlen "5470";
chr8	ENSEMBL_gcm37	exon	28094404	28094474	0.283822268357427	+	.	gene_id "ENSMUSG00000110333.2"; transcript_id "ENSMUSG00000110333.2_tx_42"; exon_id "chr8_28094404_28094474_+"; exonnum "60"; txlen "5881";
chr8	ENSEMBL_gcm37	exon	28094404	28094474	0.283822268357427	+	.	gene_id "ENSMUSG00000110333.2"; transcript_id "ENSMUSG00000110333.2_tx_43"; exon_id "chr8_28094404_28094474_+"; exonnum "59"; txlen "5807";
chr8	ENSEMBL_gcm37	exon	28094404	28094474	0.283822268357427	+	.	gene_id "ENSMUSG00000110333.2"; transcript_id "ENSMUSG00000110333.2_tx_48"; exon_id "chr8_28094404_28094474_+"; exonnum "59"; txlen "5824";
chr8	ENSEMBL_gcm37	exon	28094404	28094474	0.283822268357427	+	.	gene_id "ENSMUSG00000110333.2"; transcript_id "ENSMUSG00000110333.2_tx_49"; exon_id "chr8_28094404_28094474_+"; exonnum "59"; txlen "5852";
chr8	ENSEMBL_gcm37	exon	28094404	28094474	1.20436280552016	+	.	gene_id "ENSMUSG00000110333.2"; transcript_id "ENSMUSG00000110333.2_tx_5"; exon_id "chr8_28094404_28094474_+"; exonnum "53"; txlen "5376";
chr8	ENSEMBL_gcm37	exon	28094404	28094474	0.283822268357427	+	.	gene_id "ENSMUSG00000110333.2"; transcript_id "ENSMUSG00000110333.2_tx_50"; exon_id "chr8_28094404_28094474_+"; exonnum "58"; txlen "5750";
chr8	ENSEMBL_gcm37	exon	28094404	28094474	0.283822268357427	+	.	gene_id "ENSMUSG00000110333.2"; transcript_id "ENSMUSG00000110333.2_tx_51"; exon_id "chr8_28094404_28094474_+"; exonnum "58"; txlen "5778";
chr8	ENSEMBL_gcm37	exon	28094404	28094474	0.283822268357427	+	.	gene_id "ENSMUSG00000110333.2"; transcript_id "ENSMUSG00000110333.2_tx_54"; exon_id "chr8_28094404_28094474_+"; exonnum "58"; txlen "5795";
chr8	ENSEMBL_gcm37	exon	28094404	28094474	0.283822268357427	+	.	gene_id "ENSMUSG00000110333.2"; transcript_id "ENSMUSG00000110333.2_tx_55"; exon_id "chr8_28094404_28094474_+"; exonnum "57"; txlen "5721";
chr8	ENSEMBL_gcm37	exon	28094404	28094474	0.272804518578157	+	.	gene_id "ENSMUSG00000110333.2"; transcript_id "ENSMUSG00000110333.2_tx_56"; exon_id "chr8_28094404_28094474_+"; exonnum "52"; txlen "5376";
chr8	ENSEMBL_gcm37	exon	28094404	28094474	0.272804518578157	+	.	gene_id "ENSMUSG00000110333.2"; transcript_id "ENSMUSG00000110333.2_tx_57"; exon_id "chr8_28094404_28094474_+"; exonnum "52"; txlen "5282";
chr8	ENSEMBL_gcm37	exon	28094404	28094474	0.272804518578157	+	.	gene_id "ENSMUSG00000110333.2"; transcript_id "ENSMUSG00000110333.2_tx_58"; exon_id "chr8_28094404_28094474_+"; exonnum "53"; txlen "5444";
chr8	ENSEMBL_gcm37	exon	28094404	28094474	0.272804518578157	+	.	gene_id "ENSMUSG00000110333.2"; transcript_id "ENSMUSG00000110333.2_tx_59"; exon_id "chr8_28094404_28094474_+"; exonnum "53"; txlen "5350";
chr8	ENSEMBL_gcm37	exon	28094404	28094474	0.257718554417153	+	.	gene_id "ENSMUSG00000110333.2"; transcript_id "ENSMUSG00000110333.2_tx_60"; exon_id "chr8_28094404_28094474_+"; exonnum "52"; txlen "5376";
chr8	ENSEMBL_gcm37	exon	28094404	28094474	0.257718554417153	+	.	gene_id "ENSMUSG00000110333.2"; transcript_id "ENSMUSG00000110333.2_tx_61"; exon_id "chr8_28094404_28094474_+"; exonnum "52"; txlen "5282";
chr8	ENSEMBL_gcm37	exon	28094404	28094474	0.257718554417153	+	.	gene_id "ENSMUSG00000110333.2"; transcript_id "ENSMUSG00000110333.2_tx_62"; exon_id "chr8_28094404_28094474_+"; exonnum "52"; txlen "5385";
chr8	ENSEMBL_gcm37	exon	28094404	28094474	0.257718554417153	+	.	gene_id "ENSMUSG00000110333.2"; transcript_id "ENSMUSG00000110333.2_tx_63"; exon_id "chr8_28094404_28094474_+"; exonnum "52"; txlen "5291";
chr8	ENSEMBL_gcm37	exon	28094404	28094474	0.257718554417153	+	.	gene_id "ENSMUSG00000110333.2"; transcript_id "ENSMUSG00000110333.2_tx_64"; exon_id "chr8_28094404_28094474_+"; exonnum "53"; txlen "5444";
chr8	ENSEMBL_gcm37	exon	28094404	28094474	0.257718554417153	+	.	gene_id "ENSMUSG00000110333.2"; transcript_id "ENSMUSG00000110333.2_tx_65"; exon_id "chr8_28094404_28094474_+"; exonnum "53"; txlen "5350";
chr8	ENSEMBL_gcm37	exon	28094404	28094474	0.257718554417153	+	.	gene_id "ENSMUSG00000110333.2"; transcript_id "ENSMUSG00000110333.2_tx_66"; exon_id "chr8_28094404_28094474_+"; exonnum "53"; txlen "5453";
chr8	ENSEMBL_gcm37	exon	28094404	28094474	0.257718554417153	+	.	gene_id "ENSMUSG00000110333.2"; transcript_id "ENSMUSG00000110333.2_tx_67"; exon_id "chr8_28094404_28094474_+"; exonnum "53"; txlen "5359";
chr8	ENSEMBL_gcm37	exon	28094404	28094474	0.257718554417153	+	.	gene_id "ENSMUSG00000110333.2"; transcript_id "ENSMUSG00000110333.2_tx_68"; exon_id "chr8_28094404_28094474_+"; exonnum "54"; txlen "5620";
chr8	ENSEMBL_gcm37	exon	28094404	28094474	0.225032298734978	+	.	gene_id "ENSMUSG00000110333.2"; transcript_id "ENSMUSG00000110333.2_tx_69"; exon_id "chr8_28094404_28094474_+"; exonnum "50"; txlen "4920";
chr8	ENSEMBL_gcm37	exon	28094404	28094474	0.798298936853133	+	.	gene_id "ENSMUSG00000110333.2"; transcript_id "ENSMUSG00000110333.2_tx_7"; exon_id "chr8_28094404_28094474_+"; exonnum "54"; txlen "5646";
chr8	ENSEMBL_gcm37	exon	28094404	28094474	0.225032298734978	+	.	gene_id "ENSMUSG00000110333.2"; transcript_id "ENSMUSG00000110333.2_tx_70"; exon_id "chr8_28094404_28094474_+"; exonnum "51"; txlen "4988";
chr8	ENSEMBL_gcm37	exon	28094404	28094474	0.225032298734978	+	.	gene_id "ENSMUSG00000110333.2"; transcript_id "ENSMUSG00000110333.2_tx_71"; exon_id "chr8_28094404_28094474_+"; exonnum "51"; txlen "4997";
chr8	ENSEMBL_gcm37	exon	28094404	28094474	0.225032298734978	+	.	gene_id "ENSMUSG00000110333.2"; transcript_id "ENSMUSG00000110333.2_tx_72"; exon_id "chr8_28094404_28094474_+"; exonnum "50"; txlen "4894";
chr8	ENSEMBL_gcm37	exon	28094404	28094474	0.220003644014643	+	.	gene_id "ENSMUSG00000110333.2"; transcript_id "ENSMUSG00000110333.2_tx_73"; exon_id "chr8_28094404_28094474_+"; exonnum "51"; txlen "4984";
chr8	ENSEMBL_gcm37	exon	28094404	28094474	0.220003644014643	+	.	gene_id "ENSMUSG00000110333.2"; transcript_id "ENSMUSG00000110333.2_tx_74"; exon_id "chr8_28094404_28094474_+"; exonnum "52"; txlen "5052";
chr8	ENSEMBL_gcm37	exon	28094404	28094474	0.220003644014643	+	.	gene_id "ENSMUSG00000110333.2"; transcript_id "ENSMUSG00000110333.2_tx_75"; exon_id "chr8_28094404_28094474_+"; exonnum "51"; txlen "4958";
chr8	ENSEMBL_gcm37	exon	28094404	28094474	0.189130680684953	+	.	gene_id "ENSMUSG00000110333.2"; transcript_id "ENSMUSG00000110333.2_tx_76"; exon_id "chr8_28094404_28094474_+"; exonnum "6"; txlen "1520";
chr8	ENSEMBL_gcm37	exon	28094404	28094474	0.179754103293037	+	.	gene_id "ENSMUSG00000110333.2"; transcript_id "ENSMUSG00000110333.2_tx_77"; exon_id "chr8_28094404_28094474_+"; exonnum "61"; txlen "5856";
chr8	ENSEMBL_gcm37	exon	28094404	28094474	0.179754103293037	+	.	gene_id "ENSMUSG00000110333.2"; transcript_id "ENSMUSG00000110333.2_tx_78"; exon_id "chr8_28094404_28094474_+"; exonnum "61"; txlen "5884";
chr8	ENSEMBL_gcm37	exon	28094404	28094474	0.179754103293037	+	.	gene_id "ENSMUSG00000110333.2"; transcript_id "ENSMUSG00000110333.2_tx_79"; exon_id "chr8_28094404_28094474_+"; exonnum "60"; txlen "5782";
chr8	ENSEMBL_gcm37	exon	28094404	28094474	0.798298936853133	+	.	gene_id "ENSMUSG00000110333.2"; transcript_id "ENSMUSG00000110333.2_tx_8"; exon_id "chr8_28094404_28094474_+"; exonnum "54"; txlen "5552";
chr8	ENSEMBL_gcm37	exon	28094404	28094474	0.179754103293037	+	.	gene_id "ENSMUSG00000110333.2"; transcript_id "ENSMUSG00000110333.2_tx_80"; exon_id "chr8_28094404_28094474_+"; exonnum "60"; txlen "5796";
chr8	ENSEMBL_gcm37	exon	28094404	28094474	0.179754103293037	+	.	gene_id "ENSMUSG00000110333.2"; transcript_id "ENSMUSG00000110333.2_tx_81"; exon_id "chr8_28094404_28094474_+"; exonnum "60"; txlen "5810";
chr8	ENSEMBL_gcm37	exon	28094404	28094474	0.179754103293037	+	.	gene_id "ENSMUSG00000110333.2"; transcript_id "ENSMUSG00000110333.2_tx_82"; exon_id "chr8_28094404_28094474_+"; exonnum "61"; txlen "5950";
chr8	ENSEMBL_gcm37	exon	28094404	28094474	0.179754103293037	+	.	gene_id "ENSMUSG00000110333.2"; transcript_id "ENSMUSG00000110333.2_tx_83"; exon_id "chr8_28094404_28094474_+"; exonnum "59"; txlen "5722";
chr8	ENSEMBL_gcm37	exon	28094404	28094474	0.179754103293037	+	.	gene_id "ENSMUSG00000110333.2"; transcript_id "ENSMUSG00000110333.2_tx_84"; exon_id "chr8_28094404_28094474_+"; exonnum "61"; txlen "5978";
chr8	ENSEMBL_gcm37	exon	28094404	28094474	0.179754103293037	+	.	gene_id "ENSMUSG00000110333.2"; transcript_id "ENSMUSG00000110333.2_tx_85"; exon_id "chr8_28094404_28094474_+"; exonnum "60"; txlen "5876";
chr8	ENSEMBL_gcm37	exon	28094404	28094474	0.179754103293037	+	.	gene_id "ENSMUSG00000110333.2"; transcript_id "ENSMUSG00000110333.2_tx_86"; exon_id "chr8_28094404_28094474_+"; exonnum "60"; txlen "5890";
chr8	ENSEMBL_gcm37	exon	28094404	28094474	0.179754103293037	+	.	gene_id "ENSMUSG00000110333.2"; transcript_id "ENSMUSG00000110333.2_tx_87"; exon_id "chr8_28094404_28094474_+"; exonnum "60"; txlen "5827";
chr8	ENSEMBL_gcm37	exon	28094404	28094474	0.179754103293037	+	.	gene_id "ENSMUSG00000110333.2"; transcript_id "ENSMUSG00000110333.2_tx_88"; exon_id "chr8_28094404_28094474_+"; exonnum "59"; txlen "5739";
chr8	ENSEMBL_gcm37	exon	28094404	28094474	0.179754103293037	+	.	gene_id "ENSMUSG00000110333.2"; transcript_id "ENSMUSG00000110333.2_tx_89"; exon_id "chr8_28094404_28094474_+"; exonnum "59"; txlen "5753";
chr8	ENSEMBL_gcm37	exon	28094404	28094474	0.798298936853133	+	.	gene_id "ENSMUSG00000110333.2"; transcript_id "ENSMUSG00000110333.2_tx_9"; exon_id "chr8_28094404_28094474_+"; exonnum "55"; txlen "5714";
chr8	ENSEMBL_gcm37	exon	28094404	28094474	0.179754103293037	+	.	gene_id "ENSMUSG00000110333.2"; transcript_id "ENSMUSG00000110333.2_tx_90"; exon_id "chr8_28094404_28094474_+"; exonnum "60"; txlen "5921";
chr8	ENSEMBL_gcm37	exon	28094404	28094474	0.168075390984274	+	.	gene_id "ENSMUSG00000110333.2"; transcript_id "ENSMUSG00000110333.2_tx_91"; exon_id "chr8_28094404_28094474_+"; exonnum "62"; txlen "6082";
chr8	ENSEMBL_gcm37	exon	28094404	28094474	0.149313695277595	+	.	gene_id "ENSMUSG00000110333.2"; transcript_id "ENSMUSG00000110333.2_tx_92"; exon_id "chr8_28094404_28094474_+"; exonnum "6"; txlen "1614";
chr8	ENSEMBL_gcm37	exon	28094404	28094474	0.143316659529539	+	.	gene_id "ENSMUSG00000110333.2"; transcript_id "ENSMUSG00000110333.2_tx_93"; exon_id "chr8_28094404_28094474_+"; exonnum "52"; txlen "5402";
chr8	ENSEMBL_gcm37	exon	28094404	28094474	0.143316659529539	+	.	gene_id "ENSMUSG00000110333.2"; transcript_id "ENSMUSG00000110333.2_tx_94"; exon_id "chr8_28094404_28094474_+"; exonnum "52"; txlen "5308";
chr8	ENSEMBL_gcm37	exon	28094404	28094474	0.143316659529539	+	.	gene_id "ENSMUSG00000110333.2"; transcript_id "ENSMUSG00000110333.2_tx_95"; exon_id "chr8_28094404_28094474_+"; exonnum "53"; txlen "5470";
chr8	ENSEMBL_gcm37	exon	28094404	28094474	0.143316659529539	+	.	gene_id "ENSMUSG00000110333.2"; transcript_id "ENSMUSG00000110333.2_tx_96"; exon_id "chr8_28094404_28094474_+"; exonnum "53"; txlen "5376";
chr8	ENSEMBL_gcm37	exon	28094404	28094474	0.138140896731214	+	.	gene_id "ENSMUSG00000110333.2"; transcript_id "ENSMUSG00000110333.2_tx_97"; exon_id "chr8_28094404_28094474_+"; exonnum "62"; txlen "6176";
chr8	ENSEMBL_gcm37	exon	28094404	28094474	0.13713753141337	+	.	gene_id "ENSMUSG00000110333.2"; transcript_id "ENSMUSG00000110333.2_tx_98"; exon_id "chr8_28094404_28094474_+"; exonnum "63"; txlen "6150";
chr8	ENSEMBL_gcm37	exon	28094404	28094474	0.13713753141337	+	.	gene_id "ENSMUSG00000110333.2"; transcript_id "ENSMUSG00000110333.2_tx_99"; exon_id "chr8_28094404_28094474_+"; exonnum "63"; txlen "6244";
chr8	HAVANA	exon	28094405	28094474	0	+	.	gene_id "ENSMUSG00000074404.7"; transcript_id "ENSMUST00000211230.2"; gene_type "lncRNA"; gene_name "Gm1698"; transcript_type "lncRNA"; transcript_name "Gm1698-202"; exon_number 1; exon_id "ENSMUSE00001387005.2"; level 2; transcript_support_level "1"; mgi_id "MGI:2686544"; havana_gene "OTTMUSG00000034032.1"; havana_transcript "OTTMUST00000149214.1";
chr8	HAVANA	transcript	28094405	28101253	0	+	.	gene_id "ENSMUSG00000074404.7"; transcript_id "ENSMUST00000211230.2"; gene_type "lncRNA"; gene_name "Gm1698"; transcript_type "lncRNA"; transcript_name "Gm1698-202"; level 2; transcript_support_level "1"; mgi_id "MGI:2686544"; havana_gene "OTTMUSG00000034032.1"; havana_transcript "OTTMUST00000149214.1";
chr8	HAVANA	stop_codon	28094463	28094465	0	+	0	gene_id "ENSMUSG00000110333.2"; transcript_id "ENSMUST00000210427.2"; gene_type "protein_coding"; gene_name "Gm45861"; transcript_type "nonsense_mediated_decay"; transcript_name "Gm45861-202"; exon_number 60; exon_id "ENSMUSE00001384224.2"; level 2; protein_id "ENSMUSP00000147760.2"; transcript_support_level "5"; mgi_id "MGI:5804976"; tag "readthrough_transcript"; havana_gene "OTTMUSG00000061080.1"; havana_transcript "OTTMUST00000149211.1";
chr8	HAVANA	UTR	28094463	28094474	0	+	.	gene_id "ENSMUSG00000110333.2"; transcript_id "ENSMUST00000210427.2"; gene_type "protein_coding"; gene_name "Gm45861"; transcript_type "nonsense_mediated_decay"; transcript_name "Gm45861-202"; exon_number 60; exon_id "ENSMUSE00001384224.2"; level 2; protein_id "ENSMUSP00000147760.2"; transcript_support_level "5"; mgi_id "MGI:5804976"; tag "readthrough_transcript"; havana_gene "OTTMUSG00000061080.1"; havana_transcript "OTTMUST00000149211.1";
chr8	HAVANA	exon	28095111	28095228	0	+	.	gene_id "ENSMUSG00000110333.2"; transcript_id "ENSMUST00000209669.2"; gene_type "protein_coding"; gene_name "Gm45861"; transcript_type "protein_coding"; transcript_name "Gm45861-201"; exon_number 65; exon_id "ENSMUSE00001385281.2"; level 2; protein_id "ENSMUSP00000147714.2"; transcript_support_level "5"; mgi_id "MGI:5804976"; tag "basic"; tag "Ensembl_canonical"; tag "GENCODE_Primary"; tag "appris_principal_1"; tag "readthrough_transcript"; havana_gene "OTTMUSG00000061080.1"; havana_transcript "OTTMUST00000149210.1";
chr8	HAVANA	CDS	28095111	28095228	0	+	1	gene_id "ENSMUSG00000110333.2"; transcript_id "ENSMUST00000209669.2"; gene_type "protein_coding"; gene_name "Gm45861"; transcript_type "protein_coding"; transcript_name "Gm45861-201"; exon_number 65; exon_id "ENSMUSE00001385281.2"; level 2; protein_id "ENSMUSP00000147714.2"; transcript_support_level "5"; mgi_id "MGI:5804976"; tag "basic"; tag "Ensembl_canonical"; tag "GENCODE_Primary"; tag "appris_principal_1"; tag "readthrough_transcript"; havana_gene "OTTMUSG00000061080.1"; havana_transcript "OTTMUST00000149210.1";
chr8	HAVANA	exon	28095111	28095228	0	+	.	gene_id "ENSMUSG00000110333.2"; transcript_id "ENSMUST00000210427.2"; gene_type "protein_coding"; gene_name "Gm45861"; transcript_type "nonsense_mediated_decay"; transcript_name "Gm45861-202"; exon_number 61; exon_id "ENSMUSE00001388882.2"; level 2; protein_id "ENSMUSP00000147760.2"; transcript_support_level "5"; mgi_id "MGI:5804976"; tag "readthrough_transcript"; havana_gene "OTTMUSG00000061080.1"; havana_transcript "OTTMUST00000149211.1";
chr8	HAVANA	UTR	28095111	28095228	0	+	.	gene_id "ENSMUSG00000110333.2"; transcript_id "ENSMUST00000210427.2"; gene_type "protein_coding"; gene_name "Gm45861"; transcript_type "nonsense_mediated_decay"; transcript_name "Gm45861-202"; exon_number 61; exon_id "ENSMUSE00001388882.2"; level 2; protein_id "ENSMUSP00000147760.2"; transcript_support_level "5"; mgi_id "MGI:5804976"; tag "readthrough_transcript"; havana_gene "OTTMUSG00000061080.1"; havana_transcript "OTTMUST00000149211.1";
chr8	HAVANA	exon	28095111	28095228	0	+	.	gene_id "ENSMUSG00000074404.7"; transcript_id "ENSMUST00000136749.2"; gene_type "lncRNA"; gene_name "Gm1698"; transcript_type "lncRNA"; transcript_name "Gm1698-201"; exon_number 2; exon_id "ENSMUSE00000637471.2"; level 2; transcript_support_level "2"; mgi_id "MGI:2686544"; tag "basic"; tag "Ensembl_canonical"; tag "GENCODE_Primary"; havana_gene "OTTMUSG00000034032.1"; havana_transcript "OTTMUST00000085913.1";
chr8	HAVANA	exon	28095111	28095228	0	+	.	gene_id "ENSMUSG00000074404.7"; transcript_id "ENSMUST00000211230.2"; gene_type "lncRNA"; gene_name "Gm1698"; transcript_type "lncRNA"; transcript_name "Gm1698-202"; exon_number 2; exon_id "ENSMUSE00000637471.2"; level 2; transcript_support_level "1"; mgi_id "MGI:2686544"; havana_gene "OTTMUSG00000034032.1"; havana_transcript "OTTMUST00000149214.1";
chr8	ENSEMBL_gcm37	exon	28095111	28095228	1.70587507092577	+	.	gene_id "ENSMUSG00000110333.2"; transcript_id "ENSMUSG00000110333.2_tx_1"; exon_id "chr8_28095111_28095228_+"; exonnum "63"; txlen "6007";
chr8	ENSEMBL_gcm37	exon	28095111	28095228	0.798298936853133	+	.	gene_id "ENSMUSG00000110333.2"; transcript_id "ENSMUSG00000110333.2_tx_10"; exon_id "chr8_28095111_28095228_+"; exonnum "56"; txlen "5620";
chr8	ENSEMBL_gcm37	exon	28095111	28095228	0.136524109628889	+	.	gene_id "ENSMUSG00000110333.2"; transcript_id "ENSMUSG00000110333.2_tx_100"; exon_id "chr8_28095111_28095228_+"; exonnum "63"; txlen "5870";
chr8	ENSEMBL_gcm37	exon	28095111	28095228	0.136238778599977	+	.	gene_id "ENSMUSG00000110333.2"; transcript_id "ENSMUSG00000110333.2_tx_101"; exon_id "chr8_28095111_28095228_+"; exonnum "62"; txlen "6008";
chr8	ENSEMBL_gcm37	exon	28095111	28095228	0.136238778599977	+	.	gene_id "ENSMUSG00000110333.2"; transcript_id "ENSMUSG00000110333.2_tx_102"; exon_id "chr8_28095111_28095228_+"; exonnum "62"; txlen "6102";
chr8	ENSEMBL_gcm37	exon	28095111	28095228	0.136238778599977	+	.	gene_id "ENSMUSG00000110333.2"; transcript_id "ENSMUSG00000110333.2_tx_103"; exon_id "chr8_28095111_28095228_+"; exonnum "63"; txlen "6076";
chr8	ENSEMBL_gcm37	exon	28095111	28095228	0.136238778599977	+	.	gene_id "ENSMUSG00000110333.2"; transcript_id "ENSMUSG00000110333.2_tx_104"; exon_id "chr8_28095111_28095228_+"; exonnum "63"; txlen "6170";
chr8	ENSEMBL_gcm37	exon	28095111	28095228	0.135325772544364	+	.	gene_id "ENSMUSG00000110333.2"; transcript_id "ENSMUSG00000110333.2_tx_105"; exon_id "chr8_28095111_28095228_+"; exonnum "63"; txlen "5964";
chr8	ENSEMBL_gcm37	exon	28095111	28095228	0.135026188273233	+	.	gene_id "ENSMUSG00000110333.2"; transcript_id "ENSMUSG00000110333.2_tx_106"; exon_id "chr8_28095111_28095228_+"; exonnum "64"; txlen "5938";
chr8	ENSEMBL_gcm37	exon	28095111	28095228	0.135026188273233	+	.	gene_id "ENSMUSG00000110333.2"; transcript_id "ENSMUSG00000110333.2_tx_107"; exon_id "chr8_28095111_28095228_+"; exonnum "64"; txlen "6032";
chr8	ENSEMBL_gcm37	exon	28095111	28095228	0.13412743545984	+	.	gene_id "ENSMUSG00000110333.2"; transcript_id "ENSMUSG00000110333.2_tx_108"; exon_id "chr8_28095111_28095228_+"; exonnum "62"; txlen "5796";
chr8	ENSEMBL_gcm37	exon	28095111	28095228	0.13412743545984	+	.	gene_id "ENSMUSG00000110333.2"; transcript_id "ENSMUSG00000110333.2_tx_109"; exon_id "chr8_28095111_28095228_+"; exonnum "62"; txlen "5890";
chr8	ENSEMBL_gcm37	exon	28095111	28095228	0.771898499571376	+	.	gene_id "ENSMUSG00000110333.2"; transcript_id "ENSMUSG00000110333.2_tx_11"; exon_id "chr8_28095111_28095228_+"; exonnum "54"; txlen "5479";
chr8	ENSEMBL_gcm37	exon	28095111	28095228	0.13412743545984	+	.	gene_id "ENSMUSG00000110333.2"; transcript_id "ENSMUSG00000110333.2_tx_110"; exon_id "chr8_28095111_28095228_+"; exonnum "63"; txlen "5864";
chr8	ENSEMBL_gcm37	exon	28095111	28095228	0.13412743545984	+	.	gene_id "ENSMUSG00000110333.2"; transcript_id "ENSMUSG00000110333.2_tx_111"; exon_id "chr8_28095111_28095228_+"; exonnum "63"; txlen "5958";
chr8	ENSEMBL_gcm37	exon	28095111	28095228	0.0902361860192021	+	.	gene_id "ENSMUSG00000110333.2"; transcript_id "ENSMUSG00000110333.2_tx_114"; exon_id "chr8_28095111_28095228_+"; exonnum "64"; txlen "6258";
chr8	ENSEMBL_gcm37	exon	28095111	28095228	0.083046163512056	+	.	gene_id "ENSMUSG00000110333.2"; transcript_id "ENSMUSG00000110333.2_tx_115"; exon_id "chr8_28095111_28095228_+"; exonnum "63"; txlen "5972";
chr8	ENSEMBL_gcm37	exon	28095111	28095228	0.083046163512056	+	.	gene_id "ENSMUSG00000110333.2"; transcript_id "ENSMUSG00000110333.2_tx_116"; exon_id "chr8_28095111_28095228_+"; exonnum "63"; txlen "6066";
chr8	ENSEMBL_gcm37	exon	28095111	28095228	0.083046163512056	+	.	gene_id "ENSMUSG00000110333.2"; transcript_id "ENSMUSG00000110333.2_tx_117"; exon_id "chr8_28095111_28095228_+"; exonnum "64"; txlen "6046";
chr8	ENSEMBL_gcm37	exon	28095111	28095228	0.083046163512056	+	.	gene_id "ENSMUSG00000110333.2"; transcript_id "ENSMUSG00000110333.2_tx_118"; exon_id "chr8_28095111_28095228_+"; exonnum "63"; txlen "6184";
chr8	ENSEMBL_gcm37	exon	28095111	28095228	0.083046163512056	+	.	gene_id "ENSMUSG00000110333.2"; transcript_id "ENSMUSG00000110333.2_tx_119"; exon_id "chr8_28095111_28095228_+"; exonnum "64"; txlen "6140";
chr8	ENSEMBL_gcm37	exon	28095111	28095228	0.771898499571376	+	.	gene_id "ENSMUSG00000110333.2"; transcript_id "ENSMUSG00000110333.2_tx_12"; exon_id "chr8_28095111_28095228_+"; exonnum "54"; txlen "5385";
chr8	ENSEMBL_gcm37	exon	28095111	28095228	0.083046163512056	+	.	gene_id "ENSMUSG00000110333.2"; transcript_id "ENSMUSG00000110333.2_tx_120"; exon_id "chr8_28095111_28095228_+"; exonnum "63"; txlen "6278";
chr8	ENSEMBL_gcm37	exon	28095111	28095228	0.083046163512056	+	.	gene_id "ENSMUSG00000110333.2"; transcript_id "ENSMUSG00000110333.2_tx_121"; exon_id "chr8_28095111_28095228_+"; exonnum "64"; txlen "6040";
chr8	ENSEMBL_gcm37	exon	28095111	28095228	0.083046163512056	+	.	gene_id "ENSMUSG00000110333.2"; transcript_id "ENSMUSG00000110333.2_tx_122"; exon_id "chr8_28095111_28095228_+"; exonnum "64"; txlen "6134";
chr8	ENSEMBL_gcm37	exon	28095111	28095228	0.083046163512056	+	.	gene_id "ENSMUSG00000110333.2"; transcript_id "ENSMUSG00000110333.2_tx_123"; exon_id "chr8_28095111_28095228_+"; exonnum "64"; txlen "6352";
chr8	ENSEMBL_gcm37	exon	28095111	28095228	0.083046163512056	+	.	gene_id "ENSMUSG00000110333.2"; transcript_id "ENSMUSG00000110333.2_tx_124"; exon_id "chr8_28095111_28095228_+"; exonnum "65"; txlen "6114";
chr8	ENSEMBL_gcm37	exon	28095111	28095228	0.083046163512056	+	.	gene_id "ENSMUSG00000110333.2"; transcript_id "ENSMUSG00000110333.2_tx_125"; exon_id "chr8_28095111_28095228_+"; exonnum "64"; txlen "6252";
chr8	ENSEMBL_gcm37	exon	28095111	28095228	0.083046163512056	+	.	gene_id "ENSMUSG00000110333.2"; transcript_id "ENSMUSG00000110333.2_tx_126"; exon_id "chr8_28095111_28095228_+"; exonnum "65"; txlen "6208";
chr8	ENSEMBL_gcm37	exon	28095111	28095228	0.083046163512056	+	.	gene_id "ENSMUSG00000110333.2"; transcript_id "ENSMUSG00000110333.2_tx_127"; exon_id "chr8_28095111_28095228_+"; exonnum "64"; txlen "6346";
chr8	ENSEMBL_gcm37	exon	28095111	28095228	0.083046163512056	+	.	gene_id "ENSMUSG00000110333.2"; transcript_id "ENSMUSG00000110333.2_tx_128"; exon_id "chr8_28095111_28095228_+"; exonnum "65"; txlen "6326";
chr8	ENSEMBL_gcm37	exon	28095111	28095228	0.083046163512056	+	.	gene_id "ENSMUSG00000110333.2"; transcript_id "ENSMUSG00000110333.2_tx_129"; exon_id "chr8_28095111_28095228_+"; exonnum "65"; txlen "6420";
chr8	ENSEMBL_gcm37	exon	28095111	28095228	0.771898499571376	+	.	gene_id "ENSMUSG00000110333.2"; transcript_id "ENSMUSG00000110333.2_tx_13"; exon_id "chr8_28095111_28095228_+"; exonnum "55"; txlen "5547";
chr8	ENSEMBL_gcm37	exon	28095111	28095228	0.00903834943838103	+	.	gene_id "ENSMUSG00000110333.2"; transcript_id "ENSMUSG00000110333.2_tx_130"; exon_id "chr8_28095111_28095228_+"; exonnum "70"; txlen "7181";
chr8	ENSEMBL_gcm37	exon	28095111	28095228	0.00903834943838103	+	.	gene_id "ENSMUSG00000110333.2"; transcript_id "ENSMUSG00000110333.2_tx_131"; exon_id "chr8_28095111_28095228_+"; exonnum "70"; txlen "7087";
chr8	ENSEMBL_gcm37	exon	28095111	28095228	0.771898499571376	+	.	gene_id "ENSMUSG00000110333.2"; transcript_id "ENSMUSG00000110333.2_tx_14"; exon_id "chr8_28095111_28095228_+"; exonnum "55"; txlen "5453";
chr8	ENSEMBL_gcm37	exon	28095111	28095228	0.771898499571376	+	.	gene_id "ENSMUSG00000110333.2"; transcript_id "ENSMUSG00000110333.2_tx_15"; exon_id "chr8_28095111_28095228_+"; exonnum "55"; txlen "5655";
chr8	ENSEMBL_gcm37	exon	28095111	28095228	0.771898499571376	+	.	gene_id "ENSMUSG00000110333.2"; transcript_id "ENSMUSG00000110333.2_tx_16"; exon_id "chr8_28095111_28095228_+"; exonnum "55"; txlen "5561";
chr8	ENSEMBL_gcm37	exon	28095111	28095228	0.771898499571376	+	.	gene_id "ENSMUSG00000110333.2"; transcript_id "ENSMUSG00000110333.2_tx_17"; exon_id "chr8_28095111_28095228_+"; exonnum "56"; txlen "5723";
chr8	ENSEMBL_gcm37	exon	28095111	28095228	0.771898499571376	+	.	gene_id "ENSMUSG00000110333.2"; transcript_id "ENSMUSG00000110333.2_tx_18"; exon_id "chr8_28095111_28095228_+"; exonnum "56"; txlen "5629";
chr8	ENSEMBL_gcm37	exon	28095111	28095228	0.414864014427613	+	.	gene_id "ENSMUSG00000110333.2"; transcript_id "ENSMUSG00000110333.2_tx_19"; exon_id "chr8_28095111_28095228_+"; exonnum "53"; txlen "5396";
chr8	ENSEMBL_gcm37	exon	28095111	28095228	1.32630768248828	+	.	gene_id "ENSMUSG00000110333.2"; transcript_id "ENSMUSG00000110333.2_tx_2"; exon_id "chr8_28095111_28095228_+"; exonnum "55"; txlen "5538";
chr8	ENSEMBL_gcm37	exon	28095111	28095228	0.414864014427613	+	.	gene_id "ENSMUSG00000110333.2"; transcript_id "ENSMUSG00000110333.2_tx_20"; exon_id "chr8_28095111_28095228_+"; exonnum "53"; txlen "5302";
chr8	ENSEMBL_gcm37	exon	28095111	28095228	0.414864014427613	+	.	gene_id "ENSMUSG00000110333.2"; transcript_id "ENSMUSG00000110333.2_tx_21"; exon_id "chr8_28095111_28095228_+"; exonnum "54"; txlen "5464";
chr8	ENSEMBL_gcm37	exon	28095111	28095228	0.414864014427613	+	.	gene_id "ENSMUSG00000110333.2"; transcript_id "ENSMUSG00000110333.2_tx_22"; exon_id "chr8_28095111_28095228_+"; exonnum "54"; txlen "5370";
chr8	ENSEMBL_gcm37	exon	28095111	28095228	0.359548812503931	+	.	gene_id "ENSMUSG00000110333.2"; transcript_id "ENSMUSG00000110333.2_tx_23"; exon_id "chr8_28095111_28095228_+"; exonnum "54"; txlen "5258";
chr8	ENSEMBL_gcm37	exon	28095111	28095228	0.359548812503931	+	.	gene_id "ENSMUSG00000110333.2"; transcript_id "ENSMUSG00000110333.2_tx_24"; exon_id "chr8_28095111_28095228_+"; exonnum "54"; txlen "5164";
chr8	ENSEMBL_gcm37	exon	28095111	28095228	0.359548812503931	+	.	gene_id "ENSMUSG00000110333.2"; transcript_id "ENSMUSG00000110333.2_tx_25"; exon_id "chr8_28095111_28095228_+"; exonnum "55"; txlen "5326";
chr8	ENSEMBL_gcm37	exon	28095111	28095228	0.359548812503931	+	.	gene_id "ENSMUSG00000110333.2"; transcript_id "ENSMUSG00000110333.2_tx_26"; exon_id "chr8_28095111_28095228_+"; exonnum "55"; txlen "5232";
chr8	ENSEMBL_gcm37	exon	28095111	28095228	0.359548812503931	+	.	gene_id "ENSMUSG00000110333.2"; transcript_id "ENSMUSG00000110333.2_tx_27"; exon_id "chr8_28095111_28095228_+"; exonnum "55"; txlen "5335";
chr8	ENSEMBL_gcm37	exon	28095111	28095228	1.2860784447256	+	.	gene_id "ENSMUSG00000110333.2"; transcript_id "ENSMUSG00000110333.2_tx_3"; exon_id "chr8_28095111_28095228_+"; exonnum "55"; txlen "5444";
chr8	ENSEMBL_gcm37	exon	28095111	28095228	0.335856350889622	+	.	gene_id "ENSMUSG00000110333.2"; transcript_id "ENSMUSG00000110333.2_tx_32"; exon_id "chr8_28095111_28095228_+"; exonnum "62"; txlen "5941";
chr8	ENSEMBL_gcm37	exon	28095111	28095228	0.335856350889622	+	.	gene_id "ENSMUSG00000110333.2"; transcript_id "ENSMUSG00000110333.2_tx_33"; exon_id "chr8_28095111_28095228_+"; exonnum "62"; txlen "5969";
chr8	ENSEMBL_gcm37	exon	28095111	28095228	0.335856350889622	+	.	gene_id "ENSMUSG00000110333.2"; transcript_id "ENSMUSG00000110333.2_tx_34"; exon_id "chr8_28095111_28095228_+"; exonnum "61"; txlen "5867";
chr8	ENSEMBL_gcm37	exon	28095111	28095228	0.335856350889622	+	.	gene_id "ENSMUSG00000110333.2"; transcript_id "ENSMUSG00000110333.2_tx_35"; exon_id "chr8_28095111_28095228_+"; exonnum "61"; txlen "5895";
chr8	ENSEMBL_gcm37	exon	28095111	28095228	0.335856350889622	+	.	gene_id "ENSMUSG00000110333.2"; transcript_id "ENSMUSG00000110333.2_tx_38"; exon_id "chr8_28095111_28095228_+"; exonnum "61"; txlen "5912";
chr8	ENSEMBL_gcm37	exon	28095111	28095228	0.335856350889622	+	.	gene_id "ENSMUSG00000110333.2"; transcript_id "ENSMUSG00000110333.2_tx_39"; exon_id "chr8_28095111_28095228_+"; exonnum "60"; txlen "5838";
chr8	ENSEMBL_gcm37	exon	28095111	28095228	1.20436280552016	+	.	gene_id "ENSMUSG00000110333.2"; transcript_id "ENSMUSG00000110333.2_tx_4"; exon_id "chr8_28095111_28095228_+"; exonnum "54"; txlen "5470";
chr8	ENSEMBL_gcm37	exon	28095111	28095228	0.283822268357427	+	.	gene_id "ENSMUSG00000110333.2"; transcript_id "ENSMUSG00000110333.2_tx_42"; exon_id "chr8_28095111_28095228_+"; exonnum "61"; txlen "5881";
chr8	ENSEMBL_gcm37	exon	28095111	28095228	0.283822268357427	+	.	gene_id "ENSMUSG00000110333.2"; transcript_id "ENSMUSG00000110333.2_tx_43"; exon_id "chr8_28095111_28095228_+"; exonnum "60"; txlen "5807";
chr8	ENSEMBL_gcm37	exon	28095111	28095228	0.283822268357427	+	.	gene_id "ENSMUSG00000110333.2"; transcript_id "ENSMUSG00000110333.2_tx_48"; exon_id "chr8_28095111_28095228_+"; exonnum "60"; txlen "5824";
chr8	ENSEMBL_gcm37	exon	28095111	28095228	0.283822268357427	+	.	gene_id "ENSMUSG00000110333.2"; transcript_id "ENSMUSG00000110333.2_tx_49"; exon_id "chr8_28095111_28095228_+"; exonnum "60"; txlen "5852";
chr8	ENSEMBL_gcm37	exon	28095111	28095228	1.20436280552016	+	.	gene_id "ENSMUSG00000110333.2"; transcript_id "ENSMUSG00000110333.2_tx_5"; exon_id "chr8_28095111_28095228_+"; exonnum "54"; txlen "5376";
chr8	ENSEMBL_gcm37	exon	28095111	28095228	0.283822268357427	+	.	gene_id "ENSMUSG00000110333.2"; transcript_id "ENSMUSG00000110333.2_tx_50"; exon_id "chr8_28095111_28095228_+"; exonnum "59"; txlen "5750";
chr8	ENSEMBL_gcm37	exon	28095111	28095228	0.283822268357427	+	.	gene_id "ENSMUSG00000110333.2"; transcript_id "ENSMUSG00000110333.2_tx_51"; exon_id "chr8_28095111_28095228_+"; exonnum "59"; txlen "5778";
chr8	ENSEMBL_gcm37	exon	28095111	28095228	0.283822268357427	+	.	gene_id "ENSMUSG00000110333.2"; transcript_id "ENSMUSG00000110333.2_tx_54"; exon_id "chr8_28095111_28095228_+"; exonnum "59"; txlen "5795";
chr8	ENSEMBL_gcm37	exon	28095111	28095228	0.283822268357427	+	.	gene_id "ENSMUSG00000110333.2"; transcript_id "ENSMUSG00000110333.2_tx_55"; exon_id "chr8_28095111_28095228_+"; exonnum "58"; txlen "5721";
chr8	ENSEMBL_gcm37	exon	28095111	28095228	0.272804518578157	+	.	gene_id "ENSMUSG00000110333.2"; transcript_id "ENSMUSG00000110333.2_tx_56"; exon_id "chr8_28095111_28095228_+"; exonnum "53"; txlen "5376";
chr8	ENSEMBL_gcm37	exon	28095111	28095228	0.272804518578157	+	.	gene_id "ENSMUSG00000110333.2"; transcript_id "ENSMUSG00000110333.2_tx_57"; exon_id "chr8_28095111_28095228_+"; exonnum "53"; txlen "5282";
chr8	ENSEMBL_gcm37	exon	28095111	28095228	0.272804518578157	+	.	gene_id "ENSMUSG00000110333.2"; transcript_id "ENSMUSG00000110333.2_tx_58"; exon_id "chr8_28095111_28095228_+"; exonnum "54"; txlen "5444";
chr8	ENSEMBL_gcm37	exon	28095111	28095228	0.272804518578157	+	.	gene_id "ENSMUSG00000110333.2"; transcript_id "ENSMUSG00000110333.2_tx_59"; exon_id "chr8_28095111_28095228_+"; exonnum "54"; txlen "5350";
chr8	ENSEMBL_gcm37	exon	28095111	28095228	0.257718554417153	+	.	gene_id "ENSMUSG00000110333.2"; transcript_id "ENSMUSG00000110333.2_tx_60"; exon_id "chr8_28095111_28095228_+"; exonnum "53"; txlen "5376";
chr8	ENSEMBL_gcm37	exon	28095111	28095228	0.257718554417153	+	.	gene_id "ENSMUSG00000110333.2"; transcript_id "ENSMUSG00000110333.2_tx_61"; exon_id "chr8_28095111_28095228_+"; exonnum "53"; txlen "5282";
chr8	ENSEMBL_gcm37	exon	28095111	28095228	0.257718554417153	+	.	gene_id "ENSMUSG00000110333.2"; transcript_id "ENSMUSG00000110333.2_tx_62"; exon_id "chr8_28095111_28095228_+"; exonnum "53"; txlen "5385";
chr8	ENSEMBL_gcm37	exon	28095111	28095228	0.257718554417153	+	.	gene_id "ENSMUSG00000110333.2"; transcript_id "ENSMUSG00000110333.2_tx_63"; exon_id "chr8_28095111_28095228_+"; exonnum "53"; txlen "5291";
chr8	ENSEMBL_gcm37	exon	28095111	28095228	0.257718554417153	+	.	gene_id "ENSMUSG00000110333.2"; transcript_id "ENSMUSG00000110333.2_tx_64"; exon_id "chr8_28095111_28095228_+"; exonnum "54"; txlen "5444";
chr8	ENSEMBL_gcm37	exon	28095111	28095228	0.257718554417153	+	.	gene_id "ENSMUSG00000110333.2"; transcript_id "ENSMUSG00000110333.2_tx_65"; exon_id "chr8_28095111_28095228_+"; exonnum "54"; txlen "5350";
chr8	ENSEMBL_gcm37	exon	28095111	28095228	0.257718554417153	+	.	gene_id "ENSMUSG00000110333.2"; transcript_id "ENSMUSG00000110333.2_tx_66"; exon_id "chr8_28095111_28095228_+"; exonnum "54"; txlen "5453";
chr8	ENSEMBL_gcm37	exon	28095111	28095228	0.257718554417153	+	.	gene_id "ENSMUSG00000110333.2"; transcript_id "ENSMUSG00000110333.2_tx_67"; exon_id "chr8_28095111_28095228_+"; exonnum "54"; txlen "5359";
chr8	ENSEMBL_gcm37	exon	28095111	28095228	0.257718554417153	+	.	gene_id "ENSMUSG00000110333.2"; transcript_id "ENSMUSG00000110333.2_tx_68"; exon_id "chr8_28095111_28095228_+"; exonnum "55"; txlen "5620";
chr8	ENSEMBL_gcm37	exon	28095111	28095228	0.225032298734978	+	.	gene_id "ENSMUSG00000110333.2"; transcript_id "ENSMUSG00000110333.2_tx_69"; exon_id "chr8_28095111_28095228_+"; exonnum "51"; txlen "4920";
chr8	ENSEMBL_gcm37	exon	28095111	28095228	0.798298936853133	+	.	gene_id "ENSMUSG00000110333.2"; transcript_id "ENSMUSG00000110333.2_tx_7"; exon_id "chr8_28095111_28095228_+"; exonnum "55"; txlen "5646";
chr8	ENSEMBL_gcm37	exon	28095111	28095228	0.225032298734978	+	.	gene_id "ENSMUSG00000110333.2"; transcript_id "ENSMUSG00000110333.2_tx_70"; exon_id "chr8_28095111_28095228_+"; exonnum "52"; txlen "4988";
chr8	ENSEMBL_gcm37	exon	28095111	28095228	0.225032298734978	+	.	gene_id "ENSMUSG00000110333.2"; transcript_id "ENSMUSG00000110333.2_tx_71"; exon_id "chr8_28095111_28095228_+"; exonnum "52"; txlen "4997";
chr8	ENSEMBL_gcm37	exon	28095111	28095228	0.225032298734978	+	.	gene_id "ENSMUSG00000110333.2"; transcript_id "ENSMUSG00000110333.2_tx_72"; exon_id "chr8_28095111_28095228_+"; exonnum "51"; txlen "4894";
chr8	ENSEMBL_gcm37	exon	28095111	28095228	0.220003644014643	+	.	gene_id "ENSMUSG00000110333.2"; transcript_id "ENSMUSG00000110333.2_tx_73"; exon_id "chr8_28095111_28095228_+"; exonnum "52"; txlen "4984";
chr8	ENSEMBL_gcm37	exon	28095111	28095228	0.220003644014643	+	.	gene_id "ENSMUSG00000110333.2"; transcript_id "ENSMUSG00000110333.2_tx_74"; exon_id "chr8_28095111_28095228_+"; exonnum "53"; txlen "5052";
chr8	ENSEMBL_gcm37	exon	28095111	28095228	0.220003644014643	+	.	gene_id "ENSMUSG00000110333.2"; transcript_id "ENSMUSG00000110333.2_tx_75"; exon_id "chr8_28095111_28095228_+"; exonnum "52"; txlen "4958";
chr8	ENSEMBL_gcm37	exon	28095111	28095228	0.189130680684953	+	.	gene_id "ENSMUSG00000110333.2"; transcript_id "ENSMUSG00000110333.2_tx_76"; exon_id "chr8_28095111_28095228_+"; exonnum "7"; txlen "1520";
chr8	ENSEMBL_gcm37	exon	28095111	28095228	0.179754103293037	+	.	gene_id "ENSMUSG00000110333.2"; transcript_id "ENSMUSG00000110333.2_tx_77"; exon_id "chr8_28095111_28095228_+"; exonnum "62"; txlen "5856";
chr8	ENSEMBL_gcm37	exon	28095111	28095228	0.179754103293037	+	.	gene_id "ENSMUSG00000110333.2"; transcript_id "ENSMUSG00000110333.2_tx_78"; exon_id "chr8_28095111_28095228_+"; exonnum "62"; txlen "5884";
chr8	ENSEMBL_gcm37	exon	28095111	28095228	0.179754103293037	+	.	gene_id "ENSMUSG00000110333.2"; transcript_id "ENSMUSG00000110333.2_tx_79"; exon_id "chr8_28095111_28095228_+"; exonnum "61"; txlen "5782";
chr8	ENSEMBL_gcm37	exon	28095111	28095228	0.798298936853133	+	.	gene_id "ENSMUSG00000110333.2"; transcript_id "ENSMUSG00000110333.2_tx_8"; exon_id "chr8_28095111_28095228_+"; exonnum "55"; txlen "5552";
chr8	ENSEMBL_gcm37	exon	28095111	28095228	0.179754103293037	+	.	gene_id "ENSMUSG00000110333.2"; transcript_id "ENSMUSG00000110333.2_tx_80"; exon_id "chr8_28095111_28095228_+"; exonnum "61"; txlen "5796";
chr8	ENSEMBL_gcm37	exon	28095111	28095228	0.179754103293037	+	.	gene_id "ENSMUSG00000110333.2"; transcript_id "ENSMUSG00000110333.2_tx_81"; exon_id "chr8_28095111_28095228_+"; exonnum "61"; txlen "5810";
chr8	ENSEMBL_gcm37	exon	28095111	28095228	0.179754103293037	+	.	gene_id "ENSMUSG00000110333.2"; transcript_id "ENSMUSG00000110333.2_tx_82"; exon_id "chr8_28095111_28095228_+"; exonnum "62"; txlen "5950";
chr8	ENSEMBL_gcm37	exon	28095111	28095228	0.179754103293037	+	.	gene_id "ENSMUSG00000110333.2"; transcript_id "ENSMUSG00000110333.2_tx_83"; exon_id "chr8_28095111_28095228_+"; exonnum "60"; txlen "5722";
chr8	ENSEMBL_gcm37	exon	28095111	28095228	0.179754103293037	+	.	gene_id "ENSMUSG00000110333.2"; transcript_id "ENSMUSG00000110333.2_tx_84"; exon_id "chr8_28095111_28095228_+"; exonnum "62"; txlen "5978";
chr8	ENSEMBL_gcm37	exon	28095111	28095228	0.179754103293037	+	.	gene_id "ENSMUSG00000110333.2"; transcript_id "ENSMUSG00000110333.2_tx_85"; exon_id "chr8_28095111_28095228_+"; exonnum "61"; txlen "5876";
chr8	ENSEMBL_gcm37	exon	28095111	28095228	0.179754103293037	+	.	gene_id "ENSMUSG00000110333.2"; transcript_id "ENSMUSG00000110333.2_tx_86"; exon_id "chr8_28095111_28095228_+"; exonnum "61"; txlen "5890";
chr8	ENSEMBL_gcm37	exon	28095111	28095228	0.179754103293037	+	.	gene_id "ENSMUSG00000110333.2"; transcript_id "ENSMUSG00000110333.2_tx_87"; exon_id "chr8_28095111_28095228_+"; exonnum "61"; txlen "5827";
chr8	ENSEMBL_gcm37	exon	28095111	28095228	0.179754103293037	+	.	gene_id "ENSMUSG00000110333.2"; transcript_id "ENSMUSG00000110333.2_tx_88"; exon_id "chr8_28095111_28095228_+"; exonnum "60"; txlen "5739";
chr8	ENSEMBL_gcm37	exon	28095111	28095228	0.179754103293037	+	.	gene_id "ENSMUSG00000110333.2"; transcript_id "ENSMUSG00000110333.2_tx_89"; exon_id "chr8_28095111_28095228_+"; exonnum "60"; txlen "5753";
chr8	ENSEMBL_gcm37	exon	28095111	28095228	0.798298936853133	+	.	gene_id "ENSMUSG00000110333.2"; transcript_id "ENSMUSG00000110333.2_tx_9"; exon_id "chr8_28095111_28095228_+"; exonnum "56"; txlen "5714";
chr8	ENSEMBL_gcm37	exon	28095111	28095228	0.179754103293037	+	.	gene_id "ENSMUSG00000110333.2"; transcript_id "ENSMUSG00000110333.2_tx_90"; exon_id "chr8_28095111_28095228_+"; exonnum "61"; txlen "5921";
chr8	ENSEMBL_gcm37	exon	28095111	28095228	0.168075390984274	+	.	gene_id "ENSMUSG00000110333.2"; transcript_id "ENSMUSG00000110333.2_tx_91"; exon_id "chr8_28095111_28095228_+"; exonnum "63"; txlen "6082";
chr8	ENSEMBL_gcm37	exon	28095111	28095228	0.149313695277595	+	.	gene_id "ENSMUSG00000110333.2"; transcript_id "ENSMUSG00000110333.2_tx_92"; exon_id "chr8_28095111_28095228_+"; exonnum "7"; txlen "1614";
chr8	ENSEMBL_gcm37	exon	28095111	28095228	0.143316659529539	+	.	gene_id "ENSMUSG00000110333.2"; transcript_id "ENSMUSG00000110333.2_tx_93"; exon_id "chr8_28095111_28095228_+"; exonnum "53"; txlen "5402";
chr8	ENSEMBL_gcm37	exon	28095111	28095228	0.143316659529539	+	.	gene_id "ENSMUSG00000110333.2"; transcript_id "ENSMUSG00000110333.2_tx_94"; exon_id "chr8_28095111_28095228_+"; exonnum "53"; txlen "5308";
chr8	ENSEMBL_gcm37	exon	28095111	28095228	0.143316659529539	+	.	gene_id "ENSMUSG00000110333.2"; transcript_id "ENSMUSG00000110333.2_tx_95"; exon_id "chr8_28095111_28095228_+"; exonnum "54"; txlen "5470";
chr8	ENSEMBL_gcm37	exon	28095111	28095228	0.143316659529539	+	.	gene_id "ENSMUSG00000110333.2"; transcript_id "ENSMUSG00000110333.2_tx_96"; exon_id "chr8_28095111_28095228_+"; exonnum "54"; txlen "5376";
chr8	ENSEMBL_gcm37	exon	28095111	28095228	0.138140896731214	+	.	gene_id "ENSMUSG00000110333.2"; transcript_id "ENSMUSG00000110333.2_tx_97"; exon_id "chr8_28095111_28095228_+"; exonnum "63"; txlen "6176";
chr8	ENSEMBL_gcm37	exon	28095111	28095228	0.13713753141337	+	.	gene_id "ENSMUSG00000110333.2"; transcript_id "ENSMUSG00000110333.2_tx_98"; exon_id "chr8_28095111_28095228_+"; exonnum "64"; txlen "6150";
chr8	ENSEMBL_gcm37	exon	28095111	28095228	0.13713753141337	+	.	gene_id "ENSMUSG00000110333.2"; transcript_id "ENSMUSG00000110333.2_tx_99"; exon_id "chr8_28095111_28095228_+"; exonnum "64"; txlen "6244";
chr8	sragcm37_es	exon	28097307	28097613	0.57037408357073	+	.	gene_id "ENSMUSG00000074404.7"; transcript_id "ENSMUSG00000074404.7_tx_1"; exon_id "chr8_28097307_28097613_+"; exonnum "1"; txlen "519";
chr8	sragcm37_es	exon	28097307	28097613	0.0299308962403077	+	.	gene_id "ENSMUSG00000074404.7"; transcript_id "ENSMUSG00000074404.7_tx_3"; exon_id "chr8_28097307_28097613_+"; exonnum "1"; txlen "678";
chr8	HAVANA	exon	28099033	28099244	0	+	.	gene_id "ENSMUSG00000110333.2"; transcript_id "ENSMUST00000209669.2"; gene_type "protein_coding"; gene_name "Gm45861"; transcript_type "protein_coding"; transcript_name "Gm45861-201"; exon_number 66; exon_id "ENSMUSE00001386687.2"; level 2; protein_id "ENSMUSP00000147714.2"; transcript_support_level "5"; mgi_id "MGI:5804976"; tag "basic"; tag "Ensembl_canonical"; tag "GENCODE_Primary"; tag "appris_principal_1"; tag "readthrough_transcript"; havana_gene "OTTMUSG00000061080.1"; havana_transcript "OTTMUST00000149210.1";
chr8	HAVANA	CDS	28099033	28099244	0	+	0	gene_id "ENSMUSG00000110333.2"; transcript_id "ENSMUST00000209669.2"; gene_type "protein_coding"; gene_name "Gm45861"; transcript_type "protein_coding"; transcript_name "Gm45861-201"; exon_number 66; exon_id "ENSMUSE00001386687.2"; level 2; protein_id "ENSMUSP00000147714.2"; transcript_support_level "5"; mgi_id "MGI:5804976"; tag "basic"; tag "Ensembl_canonical"; tag "GENCODE_Primary"; tag "appris_principal_1"; tag "readthrough_transcript"; havana_gene "OTTMUSG00000061080.1"; havana_transcript "OTTMUST00000149210.1";
chr8	HAVANA	exon	28099033	28099244	0	+	.	gene_id "ENSMUSG00000110333.2"; transcript_id "ENSMUST00000210427.2"; gene_type "protein_coding"; gene_name "Gm45861"; transcript_type "nonsense_mediated_decay"; transcript_name "Gm45861-202"; exon_number 62; exon_id "ENSMUSE00001389064.2"; level 2; protein_id "ENSMUSP00000147760.2"; transcript_support_level "5"; mgi_id "MGI:5804976"; tag "readthrough_transcript"; havana_gene "OTTMUSG00000061080.1"; havana_transcript "OTTMUST00000149211.1";
chr8	HAVANA	UTR	28099033	28099244	0	+	.	gene_id "ENSMUSG00000110333.2"; transcript_id "ENSMUST00000210427.2"; gene_type "protein_coding"; gene_name "Gm45861"; transcript_type "nonsense_mediated_decay"; transcript_name "Gm45861-202"; exon_number 62; exon_id "ENSMUSE00001389064.2"; level 2; protein_id "ENSMUSP00000147760.2"; transcript_support_level "5"; mgi_id "MGI:5804976"; tag "readthrough_transcript"; havana_gene "OTTMUSG00000061080.1"; havana_transcript "OTTMUST00000149211.1";
chr8	HAVANA	exon	28099033	28099244	0	+	.	gene_id "ENSMUSG00000074404.7"; transcript_id "ENSMUST00000136749.2"; gene_type "lncRNA"; gene_name "Gm1698"; transcript_type "lncRNA"; transcript_name "Gm1698-201"; exon_number 3; exon_id "ENSMUSE00000939946.2"; level 2; transcript_support_level "2"; mgi_id "MGI:2686544"; tag "basic"; tag "Ensembl_canonical"; tag "GENCODE_Primary"; havana_gene "OTTMUSG00000034032.1"; havana_transcript "OTTMUST00000085913.1";
chr8	HAVANA	exon	28099033	28099244	0	+	.	gene_id "ENSMUSG00000074404.7"; transcript_id "ENSMUST00000211230.2"; gene_type "lncRNA"; gene_name "Gm1698"; transcript_type "lncRNA"; transcript_name "Gm1698-202"; exon_number 3; exon_id "ENSMUSE00000939946.2"; level 2; transcript_support_level "1"; mgi_id "MGI:2686544"; havana_gene "OTTMUSG00000034032.1"; havana_transcript "OTTMUST00000149214.1";
chr8	ENSEMBL_gcm37	exon	28099033	28099244	0.57037408357073	+	.	gene_id "ENSMUSG00000074404.7"; transcript_id "ENSMUSG00000074404.7_tx_1"; exon_id "chr8_28099033_28099244_+"; exonnum "2"; txlen "519";
chr8	ENSEMBL_gcm37	exon	28099033	28099244	1.70587507092577	+	.	gene_id "ENSMUSG00000110333.2"; transcript_id "ENSMUSG00000110333.2_tx_1"; exon_id "chr8_28099033_28099244_+"; exonnum "64"; txlen "6007";
chr8	ENSEMBL_gcm37	exon	28099033	28099244	0.798298936853133	+	.	gene_id "ENSMUSG00000110333.2"; transcript_id "ENSMUSG00000110333.2_tx_10"; exon_id "chr8_28099033_28099244_+"; exonnum "57"; txlen "5620";
chr8	ENSEMBL_gcm37	exon	28099033	28099244	0.136238778599977	+	.	gene_id "ENSMUSG00000110333.2"; transcript_id "ENSMUSG00000110333.2_tx_101"; exon_id "chr8_28099033_28099244_+"; exonnum "63"; txlen "6008";
chr8	ENSEMBL_gcm37	exon	28099033	28099244	0.136238778599977	+	.	gene_id "ENSMUSG00000110333.2"; transcript_id "ENSMUSG00000110333.2_tx_102"; exon_id "chr8_28099033_28099244_+"; exonnum "63"; txlen "6102";
chr8	ENSEMBL_gcm37	exon	28099033	28099244	0.136238778599977	+	.	gene_id "ENSMUSG00000110333.2"; transcript_id "ENSMUSG00000110333.2_tx_103"; exon_id "chr8_28099033_28099244_+"; exonnum "64"; txlen "6076";
chr8	ENSEMBL_gcm37	exon	28099033	28099244	0.136238778599977	+	.	gene_id "ENSMUSG00000110333.2"; transcript_id "ENSMUSG00000110333.2_tx_104"; exon_id "chr8_28099033_28099244_+"; exonnum "64"; txlen "6170";
chr8	ENSEMBL_gcm37	exon	28099033	28099244	0.771898499571376	+	.	gene_id "ENSMUSG00000110333.2"; transcript_id "ENSMUSG00000110333.2_tx_11"; exon_id "chr8_28099033_28099244_+"; exonnum "55"; txlen "5479";
chr8	ENSEMBL_gcm37	exon	28099033	28099244	0.0902361860192021	+	.	gene_id "ENSMUSG00000110333.2"; transcript_id "ENSMUSG00000110333.2_tx_114"; exon_id "chr8_28099033_28099244_+"; exonnum "65"; txlen "6258";
chr8	ENSEMBL_gcm37	exon	28099033	28099244	0.083046163512056	+	.	gene_id "ENSMUSG00000110333.2"; transcript_id "ENSMUSG00000110333.2_tx_118"; exon_id "chr8_28099033_28099244_+"; exonnum "64"; txlen "6184";
chr8	ENSEMBL_gcm37	exon	28099033	28099244	0.771898499571376	+	.	gene_id "ENSMUSG00000110333.2"; transcript_id "ENSMUSG00000110333.2_tx_12"; exon_id "chr8_28099033_28099244_+"; exonnum "55"; txlen "5385";
chr8	ENSEMBL_gcm37	exon	28099033	28099244	0.083046163512056	+	.	gene_id "ENSMUSG00000110333.2"; transcript_id "ENSMUSG00000110333.2_tx_120"; exon_id "chr8_28099033_28099244_+"; exonnum "64"; txlen "6278";
chr8	ENSEMBL_gcm37	exon	28099033	28099244	0.083046163512056	+	.	gene_id "ENSMUSG00000110333.2"; transcript_id "ENSMUSG00000110333.2_tx_123"; exon_id "chr8_28099033_28099244_+"; exonnum "65"; txlen "6352";
chr8	ENSEMBL_gcm37	exon	28099033	28099244	0.083046163512056	+	.	gene_id "ENSMUSG00000110333.2"; transcript_id "ENSMUSG00000110333.2_tx_125"; exon_id "chr8_28099033_28099244_+"; exonnum "65"; txlen "6252";
chr8	ENSEMBL_gcm37	exon	28099033	28099244	0.083046163512056	+	.	gene_id "ENSMUSG00000110333.2"; transcript_id "ENSMUSG00000110333.2_tx_127"; exon_id "chr8_28099033_28099244_+"; exonnum "65"; txlen "6346";
chr8	ENSEMBL_gcm37	exon	28099033	28099244	0.083046163512056	+	.	gene_id "ENSMUSG00000110333.2"; transcript_id "ENSMUSG00000110333.2_tx_128"; exon_id "chr8_28099033_28099244_+"; exonnum "66"; txlen "6326";
chr8	ENSEMBL_gcm37	exon	28099033	28099244	0.083046163512056	+	.	gene_id "ENSMUSG00000110333.2"; transcript_id "ENSMUSG00000110333.2_tx_129"; exon_id "chr8_28099033_28099244_+"; exonnum "66"; txlen "6420";
chr8	ENSEMBL_gcm37	exon	28099033	28099244	0.771898499571376	+	.	gene_id "ENSMUSG00000110333.2"; transcript_id "ENSMUSG00000110333.2_tx_13"; exon_id "chr8_28099033_28099244_+"; exonnum "56"; txlen "5547";
chr8	ENSEMBL_gcm37	exon	28099033	28099244	0.00903834943838103	+	.	gene_id "ENSMUSG00000110333.2"; transcript_id "ENSMUSG00000110333.2_tx_130"; exon_id "chr8_28099033_28099244_+"; exonnum "71"; txlen "7181";
chr8	ENSEMBL_gcm37	exon	28099033	28099244	0.00903834943838103	+	.	gene_id "ENSMUSG00000110333.2"; transcript_id "ENSMUSG00000110333.2_tx_131"; exon_id "chr8_28099033_28099244_+"; exonnum "71"; txlen "7087";
chr8	ENSEMBL_gcm37	exon	28099033	28099244	0.771898499571376	+	.	gene_id "ENSMUSG00000110333.2"; transcript_id "ENSMUSG00000110333.2_tx_14"; exon_id "chr8_28099033_28099244_+"; exonnum "56"; txlen "5453";
chr8	ENSEMBL_gcm37	exon	28099033	28099244	0.771898499571376	+	.	gene_id "ENSMUSG00000110333.2"; transcript_id "ENSMUSG00000110333.2_tx_15"; exon_id "chr8_28099033_28099244_+"; exonnum "56"; txlen "5655";
chr8	ENSEMBL_gcm37	exon	28099033	28099244	0.771898499571376	+	.	gene_id "ENSMUSG00000110333.2"; transcript_id "ENSMUSG00000110333.2_tx_16"; exon_id "chr8_28099033_28099244_+"; exonnum "56"; txlen "5561";
chr8	ENSEMBL_gcm37	exon	28099033	28099244	0.771898499571376	+	.	gene_id "ENSMUSG00000110333.2"; transcript_id "ENSMUSG00000110333.2_tx_17"; exon_id "chr8_28099033_28099244_+"; exonnum "57"; txlen "5723";
chr8	ENSEMBL_gcm37	exon	28099033	28099244	0.771898499571376	+	.	gene_id "ENSMUSG00000110333.2"; transcript_id "ENSMUSG00000110333.2_tx_18"; exon_id "chr8_28099033_28099244_+"; exonnum "57"; txlen "5629";
chr8	ENSEMBL_gcm37	exon	28099033	28099244	0.414864014427613	+	.	gene_id "ENSMUSG00000110333.2"; transcript_id "ENSMUSG00000110333.2_tx_19"; exon_id "chr8_28099033_28099244_+"; exonnum "54"; txlen "5396";
chr8	ENSEMBL_gcm37	exon	28099033	28099244	1.32630768248828	+	.	gene_id "ENSMUSG00000110333.2"; transcript_id "ENSMUSG00000110333.2_tx_2"; exon_id "chr8_28099033_28099244_+"; exonnum "56"; txlen "5538";
chr8	ENSEMBL_gcm37	exon	28099033	28099244	0.414864014427613	+	.	gene_id "ENSMUSG00000110333.2"; transcript_id "ENSMUSG00000110333.2_tx_20"; exon_id "chr8_28099033_28099244_+"; exonnum "54"; txlen "5302";
chr8	ENSEMBL_gcm37	exon	28099033	28099244	0.414864014427613	+	.	gene_id "ENSMUSG00000110333.2"; transcript_id "ENSMUSG00000110333.2_tx_21"; exon_id "chr8_28099033_28099244_+"; exonnum "55"; txlen "5464";
chr8	ENSEMBL_gcm37	exon	28099033	28099244	0.414864014427613	+	.	gene_id "ENSMUSG00000110333.2"; transcript_id "ENSMUSG00000110333.2_tx_22"; exon_id "chr8_28099033_28099244_+"; exonnum "55"; txlen "5370";
chr8	ENSEMBL_gcm37	exon	28099033	28099244	1.2860784447256	+	.	gene_id "ENSMUSG00000110333.2"; transcript_id "ENSMUSG00000110333.2_tx_3"; exon_id "chr8_28099033_28099244_+"; exonnum "56"; txlen "5444";
chr8	ENSEMBL_gcm37	exon	28099033	28099244	0.335856350889622	+	.	gene_id "ENSMUSG00000110333.2"; transcript_id "ENSMUSG00000110333.2_tx_32"; exon_id "chr8_28099033_28099244_+"; exonnum "63"; txlen "5941";
chr8	ENSEMBL_gcm37	exon	28099033	28099244	0.335856350889622	+	.	gene_id "ENSMUSG00000110333.2"; transcript_id "ENSMUSG00000110333.2_tx_33"; exon_id "chr8_28099033_28099244_+"; exonnum "63"; txlen "5969";
chr8	ENSEMBL_gcm37	exon	28099033	28099244	0.335856350889622	+	.	gene_id "ENSMUSG00000110333.2"; transcript_id "ENSMUSG00000110333.2_tx_34"; exon_id "chr8_28099033_28099244_+"; exonnum "62"; txlen "5867";
chr8	ENSEMBL_gcm37	exon	28099033	28099244	0.335856350889622	+	.	gene_id "ENSMUSG00000110333.2"; transcript_id "ENSMUSG00000110333.2_tx_35"; exon_id "chr8_28099033_28099244_+"; exonnum "62"; txlen "5895";
chr8	ENSEMBL_gcm37	exon	28099033	28099244	0.335856350889622	+	.	gene_id "ENSMUSG00000110333.2"; transcript_id "ENSMUSG00000110333.2_tx_38"; exon_id "chr8_28099033_28099244_+"; exonnum "62"; txlen "5912";
chr8	ENSEMBL_gcm37	exon	28099033	28099244	0.335856350889622	+	.	gene_id "ENSMUSG00000110333.2"; transcript_id "ENSMUSG00000110333.2_tx_39"; exon_id "chr8_28099033_28099244_+"; exonnum "61"; txlen "5838";
chr8	ENSEMBL_gcm37	exon	28099033	28099244	1.20436280552016	+	.	gene_id "ENSMUSG00000110333.2"; transcript_id "ENSMUSG00000110333.2_tx_4"; exon_id "chr8_28099033_28099244_+"; exonnum "55"; txlen "5470";
chr8	ENSEMBL_gcm37	exon	28099033	28099244	0.283822268357427	+	.	gene_id "ENSMUSG00000110333.2"; transcript_id "ENSMUSG00000110333.2_tx_42"; exon_id "chr8_28099033_28099244_+"; exonnum "62"; txlen "5881";
chr8	ENSEMBL_gcm37	exon	28099033	28099244	0.283822268357427	+	.	gene_id "ENSMUSG00000110333.2"; transcript_id "ENSMUSG00000110333.2_tx_43"; exon_id "chr8_28099033_28099244_+"; exonnum "61"; txlen "5807";
chr8	ENSEMBL_gcm37	exon	28099033	28099244	0.283822268357427	+	.	gene_id "ENSMUSG00000110333.2"; transcript_id "ENSMUSG00000110333.2_tx_48"; exon_id "chr8_28099033_28099244_+"; exonnum "61"; txlen "5824";
chr8	ENSEMBL_gcm37	exon	28099033	28099244	0.283822268357427	+	.	gene_id "ENSMUSG00000110333.2"; transcript_id "ENSMUSG00000110333.2_tx_49"; exon_id "chr8_28099033_28099244_+"; exonnum "61"; txlen "5852";
chr8	ENSEMBL_gcm37	exon	28099033	28099244	1.20436280552016	+	.	gene_id "ENSMUSG00000110333.2"; transcript_id "ENSMUSG00000110333.2_tx_5"; exon_id "chr8_28099033_28099244_+"; exonnum "55"; txlen "5376";
chr8	ENSEMBL_gcm37	exon	28099033	28099244	0.283822268357427	+	.	gene_id "ENSMUSG00000110333.2"; transcript_id "ENSMUSG00000110333.2_tx_50"; exon_id "chr8_28099033_28099244_+"; exonnum "60"; txlen "5750";
chr8	ENSEMBL_gcm37	exon	28099033	28099244	0.283822268357427	+	.	gene_id "ENSMUSG00000110333.2"; transcript_id "ENSMUSG00000110333.2_tx_51"; exon_id "chr8_28099033_28099244_+"; exonnum "60"; txlen "5778";
chr8	ENSEMBL_gcm37	exon	28099033	28099244	0.283822268357427	+	.	gene_id "ENSMUSG00000110333.2"; transcript_id "ENSMUSG00000110333.2_tx_54"; exon_id "chr8_28099033_28099244_+"; exonnum "60"; txlen "5795";
chr8	ENSEMBL_gcm37	exon	28099033	28099244	0.283822268357427	+	.	gene_id "ENSMUSG00000110333.2"; transcript_id "ENSMUSG00000110333.2_tx_55"; exon_id "chr8_28099033_28099244_+"; exonnum "59"; txlen "5721";
chr8	ENSEMBL_gcm37	exon	28099033	28099244	0.272804518578157	+	.	gene_id "ENSMUSG00000110333.2"; transcript_id "ENSMUSG00000110333.2_tx_56"; exon_id "chr8_28099033_28099244_+"; exonnum "54"; txlen "5376";
chr8	ENSEMBL_gcm37	exon	28099033	28099244	0.272804518578157	+	.	gene_id "ENSMUSG00000110333.2"; transcript_id "ENSMUSG00000110333.2_tx_57"; exon_id "chr8_28099033_28099244_+"; exonnum "54"; txlen "5282";
chr8	ENSEMBL_gcm37	exon	28099033	28099244	0.272804518578157	+	.	gene_id "ENSMUSG00000110333.2"; transcript_id "ENSMUSG00000110333.2_tx_58"; exon_id "chr8_28099033_28099244_+"; exonnum "55"; txlen "5444";
chr8	ENSEMBL_gcm37	exon	28099033	28099244	0.272804518578157	+	.	gene_id "ENSMUSG00000110333.2"; transcript_id "ENSMUSG00000110333.2_tx_59"; exon_id "chr8_28099033_28099244_+"; exonnum "55"; txlen "5350";
chr8	ENSEMBL_gcm37	exon	28099033	28099244	0.257718554417153	+	.	gene_id "ENSMUSG00000110333.2"; transcript_id "ENSMUSG00000110333.2_tx_60"; exon_id "chr8_28099033_28099244_+"; exonnum "54"; txlen "5376";
chr8	ENSEMBL_gcm37	exon	28099033	28099244	0.257718554417153	+	.	gene_id "ENSMUSG00000110333.2"; transcript_id "ENSMUSG00000110333.2_tx_61"; exon_id "chr8_28099033_28099244_+"; exonnum "54"; txlen "5282";
chr8	ENSEMBL_gcm37	exon	28099033	28099244	0.257718554417153	+	.	gene_id "ENSMUSG00000110333.2"; transcript_id "ENSMUSG00000110333.2_tx_62"; exon_id "chr8_28099033_28099244_+"; exonnum "54"; txlen "5385";
chr8	ENSEMBL_gcm37	exon	28099033	28099244	0.257718554417153	+	.	gene_id "ENSMUSG00000110333.2"; transcript_id "ENSMUSG00000110333.2_tx_63"; exon_id "chr8_28099033_28099244_+"; exonnum "54"; txlen "5291";
chr8	ENSEMBL_gcm37	exon	28099033	28099244	0.257718554417153	+	.	gene_id "ENSMUSG00000110333.2"; transcript_id "ENSMUSG00000110333.2_tx_64"; exon_id "chr8_28099033_28099244_+"; exonnum "55"; txlen "5444";
chr8	ENSEMBL_gcm37	exon	28099033	28099244	0.257718554417153	+	.	gene_id "ENSMUSG00000110333.2"; transcript_id "ENSMUSG00000110333.2_tx_65"; exon_id "chr8_28099033_28099244_+"; exonnum "55"; txlen "5350";
chr8	ENSEMBL_gcm37	exon	28099033	28099244	0.257718554417153	+	.	gene_id "ENSMUSG00000110333.2"; transcript_id "ENSMUSG00000110333.2_tx_66"; exon_id "chr8_28099033_28099244_+"; exonnum "55"; txlen "5453";
chr8	ENSEMBL_gcm37	exon	28099033	28099244	0.257718554417153	+	.	gene_id "ENSMUSG00000110333.2"; transcript_id "ENSMUSG00000110333.2_tx_67"; exon_id "chr8_28099033_28099244_+"; exonnum "55"; txlen "5359";
chr8	ENSEMBL_gcm37	exon	28099033	28099244	0.257718554417153	+	.	gene_id "ENSMUSG00000110333.2"; transcript_id "ENSMUSG00000110333.2_tx_68"; exon_id "chr8_28099033_28099244_+"; exonnum "56"; txlen "5620";
chr8	ENSEMBL_gcm37	exon	28099033	28099244	0.225032298734978	+	.	gene_id "ENSMUSG00000110333.2"; transcript_id "ENSMUSG00000110333.2_tx_69"; exon_id "chr8_28099033_28099244_+"; exonnum "52"; txlen "4920";
chr8	ENSEMBL_gcm37	exon	28099033	28099244	0.798298936853133	+	.	gene_id "ENSMUSG00000110333.2"; transcript_id "ENSMUSG00000110333.2_tx_7"; exon_id "chr8_28099033_28099244_+"; exonnum "56"; txlen "5646";
chr8	ENSEMBL_gcm37	exon	28099033	28099244	0.225032298734978	+	.	gene_id "ENSMUSG00000110333.2"; transcript_id "ENSMUSG00000110333.2_tx_70"; exon_id "chr8_28099033_28099244_+"; exonnum "53"; txlen "4988";
chr8	ENSEMBL_gcm37	exon	28099033	28099244	0.225032298734978	+	.	gene_id "ENSMUSG00000110333.2"; transcript_id "ENSMUSG00000110333.2_tx_71"; exon_id "chr8_28099033_28099244_+"; exonnum "53"; txlen "4997";
chr8	ENSEMBL_gcm37	exon	28099033	28099244	0.225032298734978	+	.	gene_id "ENSMUSG00000110333.2"; transcript_id "ENSMUSG00000110333.2_tx_72"; exon_id "chr8_28099033_28099244_+"; exonnum "52"; txlen "4894";
chr8	ENSEMBL_gcm37	exon	28099033	28099244	0.220003644014643	+	.	gene_id "ENSMUSG00000110333.2"; transcript_id "ENSMUSG00000110333.2_tx_73"; exon_id "chr8_28099033_28099244_+"; exonnum "53"; txlen "4984";
chr8	ENSEMBL_gcm37	exon	28099033	28099244	0.220003644014643	+	.	gene_id "ENSMUSG00000110333.2"; transcript_id "ENSMUSG00000110333.2_tx_74"; exon_id "chr8_28099033_28099244_+"; exonnum "54"; txlen "5052";
chr8	ENSEMBL_gcm37	exon	28099033	28099244	0.220003644014643	+	.	gene_id "ENSMUSG00000110333.2"; transcript_id "ENSMUSG00000110333.2_tx_75"; exon_id "chr8_28099033_28099244_+"; exonnum "53"; txlen "4958";
chr8	ENSEMBL_gcm37	exon	28099033	28099244	0.189130680684953	+	.	gene_id "ENSMUSG00000110333.2"; transcript_id "ENSMUSG00000110333.2_tx_76"; exon_id "chr8_28099033_28099244_+"; exonnum "8"; txlen "1520";
chr8	ENSEMBL_gcm37	exon	28099033	28099244	0.179754103293037	+	.	gene_id "ENSMUSG00000110333.2"; transcript_id "ENSMUSG00000110333.2_tx_77"; exon_id "chr8_28099033_28099244_+"; exonnum "63"; txlen "5856";
chr8	ENSEMBL_gcm37	exon	28099033	28099244	0.179754103293037	+	.	gene_id "ENSMUSG00000110333.2"; transcript_id "ENSMUSG00000110333.2_tx_78"; exon_id "chr8_28099033_28099244_+"; exonnum "63"; txlen "5884";
chr8	ENSEMBL_gcm37	exon	28099033	28099244	0.179754103293037	+	.	gene_id "ENSMUSG00000110333.2"; transcript_id "ENSMUSG00000110333.2_tx_79"; exon_id "chr8_28099033_28099244_+"; exonnum "62"; txlen "5782";
chr8	ENSEMBL_gcm37	exon	28099033	28099244	0.798298936853133	+	.	gene_id "ENSMUSG00000110333.2"; transcript_id "ENSMUSG00000110333.2_tx_8"; exon_id "chr8_28099033_28099244_+"; exonnum "56"; txlen "5552";
chr8	ENSEMBL_gcm37	exon	28099033	28099244	0.179754103293037	+	.	gene_id "ENSMUSG00000110333.2"; transcript_id "ENSMUSG00000110333.2_tx_80"; exon_id "chr8_28099033_28099244_+"; exonnum "62"; txlen "5796";
chr8	ENSEMBL_gcm37	exon	28099033	28099244	0.179754103293037	+	.	gene_id "ENSMUSG00000110333.2"; transcript_id "ENSMUSG00000110333.2_tx_81"; exon_id "chr8_28099033_28099244_+"; exonnum "62"; txlen "5810";
chr8	ENSEMBL_gcm37	exon	28099033	28099244	0.179754103293037	+	.	gene_id "ENSMUSG00000110333.2"; transcript_id "ENSMUSG00000110333.2_tx_82"; exon_id "chr8_28099033_28099244_+"; exonnum "63"; txlen "5950";
chr8	ENSEMBL_gcm37	exon	28099033	28099244	0.179754103293037	+	.	gene_id "ENSMUSG00000110333.2"; transcript_id "ENSMUSG00000110333.2_tx_83"; exon_id "chr8_28099033_28099244_+"; exonnum "61"; txlen "5722";
chr8	ENSEMBL_gcm37	exon	28099033	28099244	0.179754103293037	+	.	gene_id "ENSMUSG00000110333.2"; transcript_id "ENSMUSG00000110333.2_tx_84"; exon_id "chr8_28099033_28099244_+"; exonnum "63"; txlen "5978";
chr8	ENSEMBL_gcm37	exon	28099033	28099244	0.179754103293037	+	.	gene_id "ENSMUSG00000110333.2"; transcript_id "ENSMUSG00000110333.2_tx_85"; exon_id "chr8_28099033_28099244_+"; exonnum "62"; txlen "5876";
chr8	ENSEMBL_gcm37	exon	28099033	28099244	0.179754103293037	+	.	gene_id "ENSMUSG00000110333.2"; transcript_id "ENSMUSG00000110333.2_tx_86"; exon_id "chr8_28099033_28099244_+"; exonnum "62"; txlen "5890";
chr8	ENSEMBL_gcm37	exon	28099033	28099244	0.179754103293037	+	.	gene_id "ENSMUSG00000110333.2"; transcript_id "ENSMUSG00000110333.2_tx_87"; exon_id "chr8_28099033_28099244_+"; exonnum "62"; txlen "5827";
chr8	ENSEMBL_gcm37	exon	28099033	28099244	0.179754103293037	+	.	gene_id "ENSMUSG00000110333.2"; transcript_id "ENSMUSG00000110333.2_tx_88"; exon_id "chr8_28099033_28099244_+"; exonnum "61"; txlen "5739";
chr8	ENSEMBL_gcm37	exon	28099033	28099244	0.179754103293037	+	.	gene_id "ENSMUSG00000110333.2"; transcript_id "ENSMUSG00000110333.2_tx_89"; exon_id "chr8_28099033_28099244_+"; exonnum "61"; txlen "5753";
chr8	ENSEMBL_gcm37	exon	28099033	28099244	0.798298936853133	+	.	gene_id "ENSMUSG00000110333.2"; transcript_id "ENSMUSG00000110333.2_tx_9"; exon_id "chr8_28099033_28099244_+"; exonnum "57"; txlen "5714";
chr8	ENSEMBL_gcm37	exon	28099033	28099244	0.179754103293037	+	.	gene_id "ENSMUSG00000110333.2"; transcript_id "ENSMUSG00000110333.2_tx_90"; exon_id "chr8_28099033_28099244_+"; exonnum "62"; txlen "5921";
chr8	ENSEMBL_gcm37	exon	28099033	28099244	0.168075390984274	+	.	gene_id "ENSMUSG00000110333.2"; transcript_id "ENSMUSG00000110333.2_tx_91"; exon_id "chr8_28099033_28099244_+"; exonnum "64"; txlen "6082";
chr8	ENSEMBL_gcm37	exon	28099033	28099244	0.149313695277595	+	.	gene_id "ENSMUSG00000110333.2"; transcript_id "ENSMUSG00000110333.2_tx_92"; exon_id "chr8_28099033_28099244_+"; exonnum "8"; txlen "1614";
chr8	ENSEMBL_gcm37	exon	28099033	28099244	0.143316659529539	+	.	gene_id "ENSMUSG00000110333.2"; transcript_id "ENSMUSG00000110333.2_tx_93"; exon_id "chr8_28099033_28099244_+"; exonnum "54"; txlen "5402";
chr8	ENSEMBL_gcm37	exon	28099033	28099244	0.143316659529539	+	.	gene_id "ENSMUSG00000110333.2"; transcript_id "ENSMUSG00000110333.2_tx_94"; exon_id "chr8_28099033_28099244_+"; exonnum "54"; txlen "5308";
chr8	ENSEMBL_gcm37	exon	28099033	28099244	0.143316659529539	+	.	gene_id "ENSMUSG00000110333.2"; transcript_id "ENSMUSG00000110333.2_tx_95"; exon_id "chr8_28099033_28099244_+"; exonnum "55"; txlen "5470";
chr8	ENSEMBL_gcm37	exon	28099033	28099244	0.143316659529539	+	.	gene_id "ENSMUSG00000110333.2"; transcript_id "ENSMUSG00000110333.2_tx_96"; exon_id "chr8_28099033_28099244_+"; exonnum "55"; txlen "5376";
chr8	ENSEMBL_gcm37	exon	28099033	28099244	0.138140896731214	+	.	gene_id "ENSMUSG00000110333.2"; transcript_id "ENSMUSG00000110333.2_tx_97"; exon_id "chr8_28099033_28099244_+"; exonnum "64"; txlen "6176";
chr8	ENSEMBL_gcm37	exon	28099033	28099244	0.13713753141337	+	.	gene_id "ENSMUSG00000110333.2"; transcript_id "ENSMUSG00000110333.2_tx_98"; exon_id "chr8_28099033_28099244_+"; exonnum "65"; txlen "6150";
chr8	ENSEMBL_gcm37	exon	28099033	28099244	0.13713753141337	+	.	gene_id "ENSMUSG00000110333.2"; transcript_id "ENSMUSG00000110333.2_tx_99"; exon_id "chr8_28099033_28099244_+"; exonnum "65"; txlen "6244";
chr8	HAVANA	exon	28100153	28101253	0	+	.	gene_id "ENSMUSG00000074404.7"; transcript_id "ENSMUST00000211230.2"; gene_type "lncRNA"; gene_name "Gm1698"; transcript_type "lncRNA"; transcript_name "Gm1698-202"; exon_number 4; exon_id "ENSMUSE00001385738.2"; level 2; transcript_support_level "1"; mgi_id "MGI:2686544"; havana_gene "OTTMUSG00000034032.1"; havana_transcript "OTTMUST00000149214.1";
chr8	HAVANA	exon	28100210	28100429	0	+	.	gene_id "ENSMUSG00000110333.2"; transcript_id "ENSMUST00000209669.2"; gene_type "protein_coding"; gene_name "Gm45861"; transcript_type "protein_coding"; transcript_name "Gm45861-201"; exon_number 67; exon_id "ENSMUSE00001388165.2"; level 2; protein_id "ENSMUSP00000147714.2"; transcript_support_level "5"; mgi_id "MGI:5804976"; tag "basic"; tag "Ensembl_canonical"; tag "GENCODE_Primary"; tag "appris_principal_1"; tag "readthrough_transcript"; havana_gene "OTTMUSG00000061080.1"; havana_transcript "OTTMUST00000149210.1";
chr8	HAVANA	CDS	28100210	28100429	0	+	1	gene_id "ENSMUSG00000110333.2"; transcript_id "ENSMUST00000209669.2"; gene_type "protein_coding"; gene_name "Gm45861"; transcript_type "protein_coding"; transcript_name "Gm45861-201"; exon_number 67; exon_id "ENSMUSE00001388165.2"; level 2; protein_id "ENSMUSP00000147714.2"; transcript_support_level "5"; mgi_id "MGI:5804976"; tag "basic"; tag "Ensembl_canonical"; tag "GENCODE_Primary"; tag "appris_principal_1"; tag "readthrough_transcript"; havana_gene "OTTMUSG00000061080.1"; havana_transcript "OTTMUST00000149210.1";
chr8	HAVANA	exon	28100210	28100429	0	+	.	gene_id "ENSMUSG00000110333.2"; transcript_id "ENSMUST00000210427.2"; gene_type "protein_coding"; gene_name "Gm45861"; transcript_type "nonsense_mediated_decay"; transcript_name "Gm45861-202"; exon_number 63; exon_id "ENSMUSE00001385130.2"; level 2; protein_id "ENSMUSP00000147760.2"; transcript_support_level "5"; mgi_id "MGI:5804976"; tag "readthrough_transcript"; havana_gene "OTTMUSG00000061080.1"; havana_transcript "OTTMUST00000149211.1";
chr8	HAVANA	UTR	28100210	28100429	0	+	.	gene_id "ENSMUSG00000110333.2"; transcript_id "ENSMUST00000210427.2"; gene_type "protein_coding"; gene_name "Gm45861"; transcript_type "nonsense_mediated_decay"; transcript_name "Gm45861-202"; exon_number 63; exon_id "ENSMUSE00001385130.2"; level 2; protein_id "ENSMUSP00000147760.2"; transcript_support_level "5"; mgi_id "MGI:5804976"; tag "readthrough_transcript"; havana_gene "OTTMUSG00000061080.1"; havana_transcript "OTTMUST00000149211.1";
chr8	ENSEMBL_gcm37	exon	28100210	28100429	1.70587507092577	+	.	gene_id "ENSMUSG00000110333.2"; transcript_id "ENSMUSG00000110333.2_tx_1"; exon_id "chr8_28100210_28100429_+"; exonnum "65"; txlen "6007";
chr8	ENSEMBL_gcm37	exon	28100210	28100429	0.798298936853133	+	.	gene_id "ENSMUSG00000110333.2"; transcript_id "ENSMUSG00000110333.2_tx_10"; exon_id "chr8_28100210_28100429_+"; exonnum "58"; txlen "5620";
chr8	ENSEMBL_gcm37	exon	28100210	28100429	0.136524109628889	+	.	gene_id "ENSMUSG00000110333.2"; transcript_id "ENSMUSG00000110333.2_tx_100"; exon_id "chr8_28100210_28100429_+"; exonnum "64"; txlen "5870";
chr8	ENSEMBL_gcm37	exon	28100210	28100429	0.136238778599977	+	.	gene_id "ENSMUSG00000110333.2"; transcript_id "ENSMUSG00000110333.2_tx_101"; exon_id "chr8_28100210_28100429_+"; exonnum "64"; txlen "6008";
chr8	ENSEMBL_gcm37	exon	28100210	28100429	0.136238778599977	+	.	gene_id "ENSMUSG00000110333.2"; transcript_id "ENSMUSG00000110333.2_tx_102"; exon_id "chr8_28100210_28100429_+"; exonnum "64"; txlen "6102";
chr8	ENSEMBL_gcm37	exon	28100210	28100429	0.136238778599977	+	.	gene_id "ENSMUSG00000110333.2"; transcript_id "ENSMUSG00000110333.2_tx_103"; exon_id "chr8_28100210_28100429_+"; exonnum "65"; txlen "6076";
chr8	ENSEMBL_gcm37	exon	28100210	28100429	0.136238778599977	+	.	gene_id "ENSMUSG00000110333.2"; transcript_id "ENSMUSG00000110333.2_tx_104"; exon_id "chr8_28100210_28100429_+"; exonnum "65"; txlen "6170";
chr8	ENSEMBL_gcm37	exon	28100210	28100429	0.135325772544364	+	.	gene_id "ENSMUSG00000110333.2"; transcript_id "ENSMUSG00000110333.2_tx_105"; exon_id "chr8_28100210_28100429_+"; exonnum "64"; txlen "5964";
chr8	ENSEMBL_gcm37	exon	28100210	28100429	0.135026188273233	+	.	gene_id "ENSMUSG00000110333.2"; transcript_id "ENSMUSG00000110333.2_tx_106"; exon_id "chr8_28100210_28100429_+"; exonnum "65"; txlen "5938";
chr8	ENSEMBL_gcm37	exon	28100210	28100429	0.135026188273233	+	.	gene_id "ENSMUSG00000110333.2"; transcript_id "ENSMUSG00000110333.2_tx_107"; exon_id "chr8_28100210_28100429_+"; exonnum "65"; txlen "6032";
chr8	ENSEMBL_gcm37	exon	28100210	28100429	0.13412743545984	+	.	gene_id "ENSMUSG00000110333.2"; transcript_id "ENSMUSG00000110333.2_tx_108"; exon_id "chr8_28100210_28100429_+"; exonnum "63"; txlen "5796";
chr8	ENSEMBL_gcm37	exon	28100210	28100429	0.13412743545984	+	.	gene_id "ENSMUSG00000110333.2"; transcript_id "ENSMUSG00000110333.2_tx_109"; exon_id "chr8_28100210_28100429_+"; exonnum "63"; txlen "5890";
chr8	ENSEMBL_gcm37	exon	28100210	28100429	0.771898499571376	+	.	gene_id "ENSMUSG00000110333.2"; transcript_id "ENSMUSG00000110333.2_tx_11"; exon_id "chr8_28100210_28100429_+"; exonnum "56"; txlen "5479";
chr8	ENSEMBL_gcm37	exon	28100210	28100429	0.13412743545984	+	.	gene_id "ENSMUSG00000110333.2"; transcript_id "ENSMUSG00000110333.2_tx_110"; exon_id "chr8_28100210_28100429_+"; exonnum "64"; txlen "5864";
chr8	ENSEMBL_gcm37	exon	28100210	28100429	0.13412743545984	+	.	gene_id "ENSMUSG00000110333.2"; transcript_id "ENSMUSG00000110333.2_tx_111"; exon_id "chr8_28100210_28100429_+"; exonnum "64"; txlen "5958";
chr8	ENSEMBL_gcm37	exon	28100210	28100429	0.0902361860192021	+	.	gene_id "ENSMUSG00000110333.2"; transcript_id "ENSMUSG00000110333.2_tx_114"; exon_id "chr8_28100210_28100429_+"; exonnum "66"; txlen "6258";
chr8	ENSEMBL_gcm37	exon	28100210	28100429	0.083046163512056	+	.	gene_id "ENSMUSG00000110333.2"; transcript_id "ENSMUSG00000110333.2_tx_115"; exon_id "chr8_28100210_28100429_+"; exonnum "64"; txlen "5972";
chr8	ENSEMBL_gcm37	exon	28100210	28100429	0.083046163512056	+	.	gene_id "ENSMUSG00000110333.2"; transcript_id "ENSMUSG00000110333.2_tx_116"; exon_id "chr8_28100210_28100429_+"; exonnum "64"; txlen "6066";
chr8	ENSEMBL_gcm37	exon	28100210	28100429	0.083046163512056	+	.	gene_id "ENSMUSG00000110333.2"; transcript_id "ENSMUSG00000110333.2_tx_117"; exon_id "chr8_28100210_28100429_+"; exonnum "65"; txlen "6046";
chr8	ENSEMBL_gcm37	exon	28100210	28100429	0.083046163512056	+	.	gene_id "ENSMUSG00000110333.2"; transcript_id "ENSMUSG00000110333.2_tx_118"; exon_id "chr8_28100210_28100429_+"; exonnum "65"; txlen "6184";
chr8	ENSEMBL_gcm37	exon	28100210	28100429	0.083046163512056	+	.	gene_id "ENSMUSG00000110333.2"; transcript_id "ENSMUSG00000110333.2_tx_119"; exon_id "chr8_28100210_28100429_+"; exonnum "65"; txlen "6140";
chr8	ENSEMBL_gcm37	exon	28100210	28100429	0.771898499571376	+	.	gene_id "ENSMUSG00000110333.2"; transcript_id "ENSMUSG00000110333.2_tx_12"; exon_id "chr8_28100210_28100429_+"; exonnum "56"; txlen "5385";
chr8	ENSEMBL_gcm37	exon	28100210	28100429	0.083046163512056	+	.	gene_id "ENSMUSG00000110333.2"; transcript_id "ENSMUSG00000110333.2_tx_120"; exon_id "chr8_28100210_28100429_+"; exonnum "65"; txlen "6278";
chr8	ENSEMBL_gcm37	exon	28100210	28100429	0.083046163512056	+	.	gene_id "ENSMUSG00000110333.2"; transcript_id "ENSMUSG00000110333.2_tx_121"; exon_id "chr8_28100210_28100429_+"; exonnum "65"; txlen "6040";
chr8	ENSEMBL_gcm37	exon	28100210	28100429	0.083046163512056	+	.	gene_id "ENSMUSG00000110333.2"; transcript_id "ENSMUSG00000110333.2_tx_122"; exon_id "chr8_28100210_28100429_+"; exonnum "65"; txlen "6134";
chr8	ENSEMBL_gcm37	exon	28100210	28100429	0.083046163512056	+	.	gene_id "ENSMUSG00000110333.2"; transcript_id "ENSMUSG00000110333.2_tx_123"; exon_id "chr8_28100210_28100429_+"; exonnum "66"; txlen "6352";
chr8	ENSEMBL_gcm37	exon	28100210	28100429	0.083046163512056	+	.	gene_id "ENSMUSG00000110333.2"; transcript_id "ENSMUSG00000110333.2_tx_124"; exon_id "chr8_28100210_28100429_+"; exonnum "66"; txlen "6114";
chr8	ENSEMBL_gcm37	exon	28100210	28100429	0.083046163512056	+	.	gene_id "ENSMUSG00000110333.2"; transcript_id "ENSMUSG00000110333.2_tx_125"; exon_id "chr8_28100210_28100429_+"; exonnum "66"; txlen "6252";
chr8	ENSEMBL_gcm37	exon	28100210	28100429	0.083046163512056	+	.	gene_id "ENSMUSG00000110333.2"; transcript_id "ENSMUSG00000110333.2_tx_126"; exon_id "chr8_28100210_28100429_+"; exonnum "66"; txlen "6208";
chr8	ENSEMBL_gcm37	exon	28100210	28100429	0.083046163512056	+	.	gene_id "ENSMUSG00000110333.2"; transcript_id "ENSMUSG00000110333.2_tx_127"; exon_id "chr8_28100210_28100429_+"; exonnum "66"; txlen "6346";
chr8	ENSEMBL_gcm37	exon	28100210	28100429	0.083046163512056	+	.	gene_id "ENSMUSG00000110333.2"; transcript_id "ENSMUSG00000110333.2_tx_128"; exon_id "chr8_28100210_28100429_+"; exonnum "67"; txlen "6326";
chr8	ENSEMBL_gcm37	exon	28100210	28100429	0.083046163512056	+	.	gene_id "ENSMUSG00000110333.2"; transcript_id "ENSMUSG00000110333.2_tx_129"; exon_id "chr8_28100210_28100429_+"; exonnum "67"; txlen "6420";
chr8	ENSEMBL_gcm37	exon	28100210	28100429	0.771898499571376	+	.	gene_id "ENSMUSG00000110333.2"; transcript_id "ENSMUSG00000110333.2_tx_13"; exon_id "chr8_28100210_28100429_+"; exonnum "57"; txlen "5547";
chr8	ENSEMBL_gcm37	exon	28100210	28100429	0.00903834943838103	+	.	gene_id "ENSMUSG00000110333.2"; transcript_id "ENSMUSG00000110333.2_tx_130"; exon_id "chr8_28100210_28100429_+"; exonnum "72"; txlen "7181";
chr8	ENSEMBL_gcm37	exon	28100210	28100429	0.00903834943838103	+	.	gene_id "ENSMUSG00000110333.2"; transcript_id "ENSMUSG00000110333.2_tx_131"; exon_id "chr8_28100210_28100429_+"; exonnum "72"; txlen "7087";
chr8	ENSEMBL_gcm37	exon	28100210	28100429	0.771898499571376	+	.	gene_id "ENSMUSG00000110333.2"; transcript_id "ENSMUSG00000110333.2_tx_14"; exon_id "chr8_28100210_28100429_+"; exonnum "57"; txlen "5453";
chr8	ENSEMBL_gcm37	exon	28100210	28100429	0.771898499571376	+	.	gene_id "ENSMUSG00000110333.2"; transcript_id "ENSMUSG00000110333.2_tx_15"; exon_id "chr8_28100210_28100429_+"; exonnum "57"; txlen "5655";
chr8	ENSEMBL_gcm37	exon	28100210	28100429	0.771898499571376	+	.	gene_id "ENSMUSG00000110333.2"; transcript_id "ENSMUSG00000110333.2_tx_16"; exon_id "chr8_28100210_28100429_+"; exonnum "57"; txlen "5561";
chr8	ENSEMBL_gcm37	exon	28100210	28100429	0.771898499571376	+	.	gene_id "ENSMUSG00000110333.2"; transcript_id "ENSMUSG00000110333.2_tx_17"; exon_id "chr8_28100210_28100429_+"; exonnum "58"; txlen "5723";
chr8	ENSEMBL_gcm37	exon	28100210	28100429	0.771898499571376	+	.	gene_id "ENSMUSG00000110333.2"; transcript_id "ENSMUSG00000110333.2_tx_18"; exon_id "chr8_28100210_28100429_+"; exonnum "58"; txlen "5629";
chr8	ENSEMBL_gcm37	exon	28100210	28100429	0.414864014427613	+	.	gene_id "ENSMUSG00000110333.2"; transcript_id "ENSMUSG00000110333.2_tx_19"; exon_id "chr8_28100210_28100429_+"; exonnum "55"; txlen "5396";
chr8	ENSEMBL_gcm37	exon	28100210	28100429	1.32630768248828	+	.	gene_id "ENSMUSG00000110333.2"; transcript_id "ENSMUSG00000110333.2_tx_2"; exon_id "chr8_28100210_28100429_+"; exonnum "57"; txlen "5538";
chr8	ENSEMBL_gcm37	exon	28100210	28100429	0.414864014427613	+	.	gene_id "ENSMUSG00000110333.2"; transcript_id "ENSMUSG00000110333.2_tx_20"; exon_id "chr8_28100210_28100429_+"; exonnum "55"; txlen "5302";
chr8	ENSEMBL_gcm37	exon	28100210	28100429	0.414864014427613	+	.	gene_id "ENSMUSG00000110333.2"; transcript_id "ENSMUSG00000110333.2_tx_21"; exon_id "chr8_28100210_28100429_+"; exonnum "56"; txlen "5464";
chr8	ENSEMBL_gcm37	exon	28100210	28100429	0.414864014427613	+	.	gene_id "ENSMUSG00000110333.2"; transcript_id "ENSMUSG00000110333.2_tx_22"; exon_id "chr8_28100210_28100429_+"; exonnum "56"; txlen "5370";
chr8	ENSEMBL_gcm37	exon	28100210	28100429	0.359548812503931	+	.	gene_id "ENSMUSG00000110333.2"; transcript_id "ENSMUSG00000110333.2_tx_23"; exon_id "chr8_28100210_28100429_+"; exonnum "55"; txlen "5258";
chr8	ENSEMBL_gcm37	exon	28100210	28100429	0.359548812503931	+	.	gene_id "ENSMUSG00000110333.2"; transcript_id "ENSMUSG00000110333.2_tx_24"; exon_id "chr8_28100210_28100429_+"; exonnum "55"; txlen "5164";
chr8	ENSEMBL_gcm37	exon	28100210	28100429	0.359548812503931	+	.	gene_id "ENSMUSG00000110333.2"; transcript_id "ENSMUSG00000110333.2_tx_25"; exon_id "chr8_28100210_28100429_+"; exonnum "56"; txlen "5326";
chr8	ENSEMBL_gcm37	exon	28100210	28100429	0.359548812503931	+	.	gene_id "ENSMUSG00000110333.2"; transcript_id "ENSMUSG00000110333.2_tx_26"; exon_id "chr8_28100210_28100429_+"; exonnum "56"; txlen "5232";
chr8	ENSEMBL_gcm37	exon	28100210	28100429	0.359548812503931	+	.	gene_id "ENSMUSG00000110333.2"; transcript_id "ENSMUSG00000110333.2_tx_27"; exon_id "chr8_28100210_28100429_+"; exonnum "56"; txlen "5335";
chr8	ENSEMBL_gcm37	exon	28100210	28100429	1.2860784447256	+	.	gene_id "ENSMUSG00000110333.2"; transcript_id "ENSMUSG00000110333.2_tx_3"; exon_id "chr8_28100210_28100429_+"; exonnum "57"; txlen "5444";
chr8	ENSEMBL_gcm37	exon	28100210	28100429	0.335856350889622	+	.	gene_id "ENSMUSG00000110333.2"; transcript_id "ENSMUSG00000110333.2_tx_32"; exon_id "chr8_28100210_28100429_+"; exonnum "64"; txlen "5941";
chr8	ENSEMBL_gcm37	exon	28100210	28100429	0.335856350889622	+	.	gene_id "ENSMUSG00000110333.2"; transcript_id "ENSMUSG00000110333.2_tx_33"; exon_id "chr8_28100210_28100429_+"; exonnum "64"; txlen "5969";
chr8	ENSEMBL_gcm37	exon	28100210	28100429	0.335856350889622	+	.	gene_id "ENSMUSG00000110333.2"; transcript_id "ENSMUSG00000110333.2_tx_34"; exon_id "chr8_28100210_28100429_+"; exonnum "63"; txlen "5867";
chr8	ENSEMBL_gcm37	exon	28100210	28100429	0.335856350889622	+	.	gene_id "ENSMUSG00000110333.2"; transcript_id "ENSMUSG00000110333.2_tx_35"; exon_id "chr8_28100210_28100429_+"; exonnum "63"; txlen "5895";
chr8	ENSEMBL_gcm37	exon	28100210	28100429	0.335856350889622	+	.	gene_id "ENSMUSG00000110333.2"; transcript_id "ENSMUSG00000110333.2_tx_38"; exon_id "chr8_28100210_28100429_+"; exonnum "63"; txlen "5912";
chr8	ENSEMBL_gcm37	exon	28100210	28100429	0.335856350889622	+	.	gene_id "ENSMUSG00000110333.2"; transcript_id "ENSMUSG00000110333.2_tx_39"; exon_id "chr8_28100210_28100429_+"; exonnum "62"; txlen "5838";
chr8	ENSEMBL_gcm37	exon	28100210	28100429	1.20436280552016	+	.	gene_id "ENSMUSG00000110333.2"; transcript_id "ENSMUSG00000110333.2_tx_4"; exon_id "chr8_28100210_28100429_+"; exonnum "56"; txlen "5470";
chr8	ENSEMBL_gcm37	exon	28100210	28100429	0.283822268357427	+	.	gene_id "ENSMUSG00000110333.2"; transcript_id "ENSMUSG00000110333.2_tx_42"; exon_id "chr8_28100210_28100429_+"; exonnum "63"; txlen "5881";
chr8	ENSEMBL_gcm37	exon	28100210	28100429	0.283822268357427	+	.	gene_id "ENSMUSG00000110333.2"; transcript_id "ENSMUSG00000110333.2_tx_43"; exon_id "chr8_28100210_28100429_+"; exonnum "62"; txlen "5807";
chr8	ENSEMBL_gcm37	exon	28100210	28100429	0.283822268357427	+	.	gene_id "ENSMUSG00000110333.2"; transcript_id "ENSMUSG00000110333.2_tx_48"; exon_id "chr8_28100210_28100429_+"; exonnum "62"; txlen "5824";
chr8	ENSEMBL_gcm37	exon	28100210	28100429	0.283822268357427	+	.	gene_id "ENSMUSG00000110333.2"; transcript_id "ENSMUSG00000110333.2_tx_49"; exon_id "chr8_28100210_28100429_+"; exonnum "62"; txlen "5852";
chr8	ENSEMBL_gcm37	exon	28100210	28100429	1.20436280552016	+	.	gene_id "ENSMUSG00000110333.2"; transcript_id "ENSMUSG00000110333.2_tx_5"; exon_id "chr8_28100210_28100429_+"; exonnum "56"; txlen "5376";
chr8	ENSEMBL_gcm37	exon	28100210	28100429	0.283822268357427	+	.	gene_id "ENSMUSG00000110333.2"; transcript_id "ENSMUSG00000110333.2_tx_50"; exon_id "chr8_28100210_28100429_+"; exonnum "61"; txlen "5750";
chr8	ENSEMBL_gcm37	exon	28100210	28100429	0.283822268357427	+	.	gene_id "ENSMUSG00000110333.2"; transcript_id "ENSMUSG00000110333.2_tx_51"; exon_id "chr8_28100210_28100429_+"; exonnum "61"; txlen "5778";
chr8	ENSEMBL_gcm37	exon	28100210	28100429	0.283822268357427	+	.	gene_id "ENSMUSG00000110333.2"; transcript_id "ENSMUSG00000110333.2_tx_54"; exon_id "chr8_28100210_28100429_+"; exonnum "61"; txlen "5795";
chr8	ENSEMBL_gcm37	exon	28100210	28100429	0.283822268357427	+	.	gene_id "ENSMUSG00000110333.2"; transcript_id "ENSMUSG00000110333.2_tx_55"; exon_id "chr8_28100210_28100429_+"; exonnum "60"; txlen "5721";
chr8	ENSEMBL_gcm37	exon	28100210	28100429	0.272804518578157	+	.	gene_id "ENSMUSG00000110333.2"; transcript_id "ENSMUSG00000110333.2_tx_56"; exon_id "chr8_28100210_28100429_+"; exonnum "55"; txlen "5376";
chr8	ENSEMBL_gcm37	exon	28100210	28100429	0.272804518578157	+	.	gene_id "ENSMUSG00000110333.2"; transcript_id "ENSMUSG00000110333.2_tx_57"; exon_id "chr8_28100210_28100429_+"; exonnum "55"; txlen "5282";
chr8	ENSEMBL_gcm37	exon	28100210	28100429	0.272804518578157	+	.	gene_id "ENSMUSG00000110333.2"; transcript_id "ENSMUSG00000110333.2_tx_58"; exon_id "chr8_28100210_28100429_+"; exonnum "56"; txlen "5444";
chr8	ENSEMBL_gcm37	exon	28100210	28100429	0.272804518578157	+	.	gene_id "ENSMUSG00000110333.2"; transcript_id "ENSMUSG00000110333.2_tx_59"; exon_id "chr8_28100210_28100429_+"; exonnum "56"; txlen "5350";
chr8	ENSEMBL_gcm37	exon	28100210	28100429	0.257718554417153	+	.	gene_id "ENSMUSG00000110333.2"; transcript_id "ENSMUSG00000110333.2_tx_60"; exon_id "chr8_28100210_28100429_+"; exonnum "55"; txlen "5376";
chr8	ENSEMBL_gcm37	exon	28100210	28100429	0.257718554417153	+	.	gene_id "ENSMUSG00000110333.2"; transcript_id "ENSMUSG00000110333.2_tx_61"; exon_id "chr8_28100210_28100429_+"; exonnum "55"; txlen "5282";
chr8	ENSEMBL_gcm37	exon	28100210	28100429	0.257718554417153	+	.	gene_id "ENSMUSG00000110333.2"; transcript_id "ENSMUSG00000110333.2_tx_62"; exon_id "chr8_28100210_28100429_+"; exonnum "55"; txlen "5385";
chr8	ENSEMBL_gcm37	exon	28100210	28100429	0.257718554417153	+	.	gene_id "ENSMUSG00000110333.2"; transcript_id "ENSMUSG00000110333.2_tx_63"; exon_id "chr8_28100210_28100429_+"; exonnum "55"; txlen "5291";
chr8	ENSEMBL_gcm37	exon	28100210	28100429	0.257718554417153	+	.	gene_id "ENSMUSG00000110333.2"; transcript_id "ENSMUSG00000110333.2_tx_64"; exon_id "chr8_28100210_28100429_+"; exonnum "56"; txlen "5444";
chr8	ENSEMBL_gcm37	exon	28100210	28100429	0.257718554417153	+	.	gene_id "ENSMUSG00000110333.2"; transcript_id "ENSMUSG00000110333.2_tx_65"; exon_id "chr8_28100210_28100429_+"; exonnum "56"; txlen "5350";
chr8	ENSEMBL_gcm37	exon	28100210	28100429	0.257718554417153	+	.	gene_id "ENSMUSG00000110333.2"; transcript_id "ENSMUSG00000110333.2_tx_66"; exon_id "chr8_28100210_28100429_+"; exonnum "56"; txlen "5453";
chr8	ENSEMBL_gcm37	exon	28100210	28100429	0.257718554417153	+	.	gene_id "ENSMUSG00000110333.2"; transcript_id "ENSMUSG00000110333.2_tx_67"; exon_id "chr8_28100210_28100429_+"; exonnum "56"; txlen "5359";
chr8	ENSEMBL_gcm37	exon	28100210	28100429	0.257718554417153	+	.	gene_id "ENSMUSG00000110333.2"; transcript_id "ENSMUSG00000110333.2_tx_68"; exon_id "chr8_28100210_28100429_+"; exonnum "57"; txlen "5620";
chr8	ENSEMBL_gcm37	exon	28100210	28100429	0.225032298734978	+	.	gene_id "ENSMUSG00000110333.2"; transcript_id "ENSMUSG00000110333.2_tx_69"; exon_id "chr8_28100210_28100429_+"; exonnum "53"; txlen "4920";
chr8	ENSEMBL_gcm37	exon	28100210	28100429	0.798298936853133	+	.	gene_id "ENSMUSG00000110333.2"; transcript_id "ENSMUSG00000110333.2_tx_7"; exon_id "chr8_28100210_28100429_+"; exonnum "57"; txlen "5646";
chr8	ENSEMBL_gcm37	exon	28100210	28100429	0.225032298734978	+	.	gene_id "ENSMUSG00000110333.2"; transcript_id "ENSMUSG00000110333.2_tx_70"; exon_id "chr8_28100210_28100429_+"; exonnum "54"; txlen "4988";
chr8	ENSEMBL_gcm37	exon	28100210	28100429	0.225032298734978	+	.	gene_id "ENSMUSG00000110333.2"; transcript_id "ENSMUSG00000110333.2_tx_71"; exon_id "chr8_28100210_28100429_+"; exonnum "54"; txlen "4997";
chr8	ENSEMBL_gcm37	exon	28100210	28100429	0.225032298734978	+	.	gene_id "ENSMUSG00000110333.2"; transcript_id "ENSMUSG00000110333.2_tx_72"; exon_id "chr8_28100210_28100429_+"; exonnum "53"; txlen "4894";
chr8	ENSEMBL_gcm37	exon	28100210	28100429	0.220003644014643	+	.	gene_id "ENSMUSG00000110333.2"; transcript_id "ENSMUSG00000110333.2_tx_73"; exon_id "chr8_28100210_28100429_+"; exonnum "54"; txlen "4984";
chr8	ENSEMBL_gcm37	exon	28100210	28100429	0.220003644014643	+	.	gene_id "ENSMUSG00000110333.2"; transcript_id "ENSMUSG00000110333.2_tx_74"; exon_id "chr8_28100210_28100429_+"; exonnum "55"; txlen "5052";
chr8	ENSEMBL_gcm37	exon	28100210	28100429	0.220003644014643	+	.	gene_id "ENSMUSG00000110333.2"; transcript_id "ENSMUSG00000110333.2_tx_75"; exon_id "chr8_28100210_28100429_+"; exonnum "54"; txlen "4958";
chr8	ENSEMBL_gcm37	exon	28100210	28100429	0.189130680684953	+	.	gene_id "ENSMUSG00000110333.2"; transcript_id "ENSMUSG00000110333.2_tx_76"; exon_id "chr8_28100210_28100429_+"; exonnum "9"; txlen "1520";
chr8	ENSEMBL_gcm37	exon	28100210	28100429	0.179754103293037	+	.	gene_id "ENSMUSG00000110333.2"; transcript_id "ENSMUSG00000110333.2_tx_77"; exon_id "chr8_28100210_28100429_+"; exonnum "64"; txlen "5856";
chr8	ENSEMBL_gcm37	exon	28100210	28100429	0.179754103293037	+	.	gene_id "ENSMUSG00000110333.2"; transcript_id "ENSMUSG00000110333.2_tx_78"; exon_id "chr8_28100210_28100429_+"; exonnum "64"; txlen "5884";
chr8	ENSEMBL_gcm37	exon	28100210	28100429	0.179754103293037	+	.	gene_id "ENSMUSG00000110333.2"; transcript_id "ENSMUSG00000110333.2_tx_79"; exon_id "chr8_28100210_28100429_+"; exonnum "63"; txlen "5782";
chr8	ENSEMBL_gcm37	exon	28100210	28100429	0.798298936853133	+	.	gene_id "ENSMUSG00000110333.2"; transcript_id "ENSMUSG00000110333.2_tx_8"; exon_id "chr8_28100210_28100429_+"; exonnum "57"; txlen "5552";
chr8	ENSEMBL_gcm37	exon	28100210	28100429	0.179754103293037	+	.	gene_id "ENSMUSG00000110333.2"; transcript_id "ENSMUSG00000110333.2_tx_80"; exon_id "chr8_28100210_28100429_+"; exonnum "63"; txlen "5796";
chr8	ENSEMBL_gcm37	exon	28100210	28100429	0.179754103293037	+	.	gene_id "ENSMUSG00000110333.2"; transcript_id "ENSMUSG00000110333.2_tx_81"; exon_id "chr8_28100210_28100429_+"; exonnum "63"; txlen "5810";
chr8	ENSEMBL_gcm37	exon	28100210	28100429	0.179754103293037	+	.	gene_id "ENSMUSG00000110333.2"; transcript_id "ENSMUSG00000110333.2_tx_82"; exon_id "chr8_28100210_28100429_+"; exonnum "64"; txlen "5950";
chr8	ENSEMBL_gcm37	exon	28100210	28100429	0.179754103293037	+	.	gene_id "ENSMUSG00000110333.2"; transcript_id "ENSMUSG00000110333.2_tx_83"; exon_id "chr8_28100210_28100429_+"; exonnum "62"; txlen "5722";
chr8	ENSEMBL_gcm37	exon	28100210	28100429	0.179754103293037	+	.	gene_id "ENSMUSG00000110333.2"; transcript_id "ENSMUSG00000110333.2_tx_84"; exon_id "chr8_28100210_28100429_+"; exonnum "64"; txlen "5978";
chr8	ENSEMBL_gcm37	exon	28100210	28100429	0.179754103293037	+	.	gene_id "ENSMUSG00000110333.2"; transcript_id "ENSMUSG00000110333.2_tx_85"; exon_id "chr8_28100210_28100429_+"; exonnum "63"; txlen "5876";
chr8	ENSEMBL_gcm37	exon	28100210	28100429	0.179754103293037	+	.	gene_id "ENSMUSG00000110333.2"; transcript_id "ENSMUSG00000110333.2_tx_86"; exon_id "chr8_28100210_28100429_+"; exonnum "63"; txlen "5890";
chr8	ENSEMBL_gcm37	exon	28100210	28100429	0.179754103293037	+	.	gene_id "ENSMUSG00000110333.2"; transcript_id "ENSMUSG00000110333.2_tx_87"; exon_id "chr8_28100210_28100429_+"; exonnum "63"; txlen "5827";
chr8	ENSEMBL_gcm37	exon	28100210	28100429	0.179754103293037	+	.	gene_id "ENSMUSG00000110333.2"; transcript_id "ENSMUSG00000110333.2_tx_88"; exon_id "chr8_28100210_28100429_+"; exonnum "62"; txlen "5739";
chr8	ENSEMBL_gcm37	exon	28100210	28100429	0.179754103293037	+	.	gene_id "ENSMUSG00000110333.2"; transcript_id "ENSMUSG00000110333.2_tx_89"; exon_id "chr8_28100210_28100429_+"; exonnum "62"; txlen "5753";
chr8	ENSEMBL_gcm37	exon	28100210	28100429	0.798298936853133	+	.	gene_id "ENSMUSG00000110333.2"; transcript_id "ENSMUSG00000110333.2_tx_9"; exon_id "chr8_28100210_28100429_+"; exonnum "58"; txlen "5714";
chr8	ENSEMBL_gcm37	exon	28100210	28100429	0.179754103293037	+	.	gene_id "ENSMUSG00000110333.2"; transcript_id "ENSMUSG00000110333.2_tx_90"; exon_id "chr8_28100210_28100429_+"; exonnum "63"; txlen "5921";
chr8	ENSEMBL_gcm37	exon	28100210	28100429	0.168075390984274	+	.	gene_id "ENSMUSG00000110333.2"; transcript_id "ENSMUSG00000110333.2_tx_91"; exon_id "chr8_28100210_28100429_+"; exonnum "65"; txlen "6082";
chr8	ENSEMBL_gcm37	exon	28100210	28100429	0.149313695277595	+	.	gene_id "ENSMUSG00000110333.2"; transcript_id "ENSMUSG00000110333.2_tx_92"; exon_id "chr8_28100210_28100429_+"; exonnum "9"; txlen "1614";
chr8	ENSEMBL_gcm37	exon	28100210	28100429	0.143316659529539	+	.	gene_id "ENSMUSG00000110333.2"; transcript_id "ENSMUSG00000110333.2_tx_93"; exon_id "chr8_28100210_28100429_+"; exonnum "55"; txlen "5402";
chr8	ENSEMBL_gcm37	exon	28100210	28100429	0.143316659529539	+	.	gene_id "ENSMUSG00000110333.2"; transcript_id "ENSMUSG00000110333.2_tx_94"; exon_id "chr8_28100210_28100429_+"; exonnum "55"; txlen "5308";
chr8	ENSEMBL_gcm37	exon	28100210	28100429	0.143316659529539	+	.	gene_id "ENSMUSG00000110333.2"; transcript_id "ENSMUSG00000110333.2_tx_95"; exon_id "chr8_28100210_28100429_+"; exonnum "56"; txlen "5470";
chr8	ENSEMBL_gcm37	exon	28100210	28100429	0.143316659529539	+	.	gene_id "ENSMUSG00000110333.2"; transcript_id "ENSMUSG00000110333.2_tx_96"; exon_id "chr8_28100210_28100429_+"; exonnum "56"; txlen "5376";
chr8	ENSEMBL_gcm37	exon	28100210	28100429	0.138140896731214	+	.	gene_id "ENSMUSG00000110333.2"; transcript_id "ENSMUSG00000110333.2_tx_97"; exon_id "chr8_28100210_28100429_+"; exonnum "65"; txlen "6176";
chr8	ENSEMBL_gcm37	exon	28100210	28100429	0.13713753141337	+	.	gene_id "ENSMUSG00000110333.2"; transcript_id "ENSMUSG00000110333.2_tx_98"; exon_id "chr8_28100210_28100429_+"; exonnum "66"; txlen "6150";
chr8	ENSEMBL_gcm37	exon	28100210	28100429	0.13713753141337	+	.	gene_id "ENSMUSG00000110333.2"; transcript_id "ENSMUSG00000110333.2_tx_99"; exon_id "chr8_28100210_28100429_+"; exonnum "66"; txlen "6244";
chr8	HAVANA	exon	28100210	28101725	0	+	.	gene_id "ENSMUSG00000074404.7"; transcript_id "ENSMUST00000136749.2"; gene_type "lncRNA"; gene_name "Gm1698"; transcript_type "lncRNA"; transcript_name "Gm1698-201"; exon_number 4; exon_id "ENSMUSE00000746118.2"; level 2; transcript_support_level "2"; mgi_id "MGI:2686544"; tag "basic"; tag "Ensembl_canonical"; tag "GENCODE_Primary"; havana_gene "OTTMUSG00000034032.1"; havana_transcript "OTTMUST00000085913.1";
chr8	HAVANA	exon	28101613	28101725	0	+	.	gene_id "ENSMUSG00000110333.2"; transcript_id "ENSMUST00000209669.2"; gene_type "protein_coding"; gene_name "Gm45861"; transcript_type "protein_coding"; transcript_name "Gm45861-201"; exon_number 68; exon_id "ENSMUSE00001386801.2"; level 2; protein_id "ENSMUSP00000147714.2"; transcript_support_level "5"; mgi_id "MGI:5804976"; tag "basic"; tag "Ensembl_canonical"; tag "GENCODE_Primary"; tag "appris_principal_1"; tag "readthrough_transcript"; havana_gene "OTTMUSG00000061080.1"; havana_transcript "OTTMUST00000149210.1";
chr8	HAVANA	CDS	28101613	28101725	0	+	0	gene_id "ENSMUSG00000110333.2"; transcript_id "ENSMUST00000209669.2"; gene_type "protein_coding"; gene_name "Gm45861"; transcript_type "protein_coding"; transcript_name "Gm45861-201"; exon_number 68; exon_id "ENSMUSE00001386801.2"; level 2; protein_id "ENSMUSP00000147714.2"; transcript_support_level "5"; mgi_id "MGI:5804976"; tag "basic"; tag "Ensembl_canonical"; tag "GENCODE_Primary"; tag "appris_principal_1"; tag "readthrough_transcript"; havana_gene "OTTMUSG00000061080.1"; havana_transcript "OTTMUST00000149210.1";
chr8	HAVANA	exon	28101613	28101725	0	+	.	gene_id "ENSMUSG00000110333.2"; transcript_id "ENSMUST00000210427.2"; gene_type "protein_coding"; gene_name "Gm45861"; transcript_type "nonsense_mediated_decay"; transcript_name "Gm45861-202"; exon_number 64; exon_id "ENSMUSE00001386968.2"; level 2; protein_id "ENSMUSP00000147760.2"; transcript_support_level "5"; mgi_id "MGI:5804976"; tag "readthrough_transcript"; havana_gene "OTTMUSG00000061080.1"; havana_transcript "OTTMUST00000149211.1";
chr8	HAVANA	UTR	28101613	28101725	0	+	.	gene_id "ENSMUSG00000110333.2"; transcript_id "ENSMUST00000210427.2"; gene_type "protein_coding"; gene_name "Gm45861"; transcript_type "nonsense_mediated_decay"; transcript_name "Gm45861-202"; exon_number 64; exon_id "ENSMUSE00001386968.2"; level 2; protein_id "ENSMUSP00000147760.2"; transcript_support_level "5"; mgi_id "MGI:5804976"; tag "readthrough_transcript"; havana_gene "OTTMUSG00000061080.1"; havana_transcript "OTTMUST00000149211.1";
chr8	ENSEMBL_gcm37	exon	28101613	28101725	1.70587507092577	+	.	gene_id "ENSMUSG00000110333.2"; transcript_id "ENSMUSG00000110333.2_tx_1"; exon_id "chr8_28101613_28101725_+"; exonnum "66"; txlen "6007";
chr8	ENSEMBL_gcm37	exon	28101613	28101725	0.798298936853133	+	.	gene_id "ENSMUSG00000110333.2"; transcript_id "ENSMUSG00000110333.2_tx_10"; exon_id "chr8_28101613_28101725_+"; exonnum "59"; txlen "5620";
chr8	ENSEMBL_gcm37	exon	28101613	28101725	0.136524109628889	+	.	gene_id "ENSMUSG00000110333.2"; transcript_id "ENSMUSG00000110333.2_tx_100"; exon_id "chr8_28101613_28101725_+"; exonnum "65"; txlen "5870";
chr8	ENSEMBL_gcm37	exon	28101613	28101725	0.136238778599977	+	.	gene_id "ENSMUSG00000110333.2"; transcript_id "ENSMUSG00000110333.2_tx_101"; exon_id "chr8_28101613_28101725_+"; exonnum "65"; txlen "6008";
chr8	ENSEMBL_gcm37	exon	28101613	28101725	0.136238778599977	+	.	gene_id "ENSMUSG00000110333.2"; transcript_id "ENSMUSG00000110333.2_tx_102"; exon_id "chr8_28101613_28101725_+"; exonnum "65"; txlen "6102";
chr8	ENSEMBL_gcm37	exon	28101613	28101725	0.136238778599977	+	.	gene_id "ENSMUSG00000110333.2"; transcript_id "ENSMUSG00000110333.2_tx_103"; exon_id "chr8_28101613_28101725_+"; exonnum "66"; txlen "6076";
chr8	ENSEMBL_gcm37	exon	28101613	28101725	0.136238778599977	+	.	gene_id "ENSMUSG00000110333.2"; transcript_id "ENSMUSG00000110333.2_tx_104"; exon_id "chr8_28101613_28101725_+"; exonnum "66"; txlen "6170";
chr8	ENSEMBL_gcm37	exon	28101613	28101725	0.135325772544364	+	.	gene_id "ENSMUSG00000110333.2"; transcript_id "ENSMUSG00000110333.2_tx_105"; exon_id "chr8_28101613_28101725_+"; exonnum "65"; txlen "5964";
chr8	ENSEMBL_gcm37	exon	28101613	28101725	0.135026188273233	+	.	gene_id "ENSMUSG00000110333.2"; transcript_id "ENSMUSG00000110333.2_tx_106"; exon_id "chr8_28101613_28101725_+"; exonnum "66"; txlen "5938";
chr8	ENSEMBL_gcm37	exon	28101613	28101725	0.135026188273233	+	.	gene_id "ENSMUSG00000110333.2"; transcript_id "ENSMUSG00000110333.2_tx_107"; exon_id "chr8_28101613_28101725_+"; exonnum "66"; txlen "6032";
chr8	ENSEMBL_gcm37	exon	28101613	28101725	0.13412743545984	+	.	gene_id "ENSMUSG00000110333.2"; transcript_id "ENSMUSG00000110333.2_tx_108"; exon_id "chr8_28101613_28101725_+"; exonnum "64"; txlen "5796";
chr8	ENSEMBL_gcm37	exon	28101613	28101725	0.13412743545984	+	.	gene_id "ENSMUSG00000110333.2"; transcript_id "ENSMUSG00000110333.2_tx_109"; exon_id "chr8_28101613_28101725_+"; exonnum "64"; txlen "5890";
chr8	ENSEMBL_gcm37	exon	28101613	28101725	0.771898499571376	+	.	gene_id "ENSMUSG00000110333.2"; transcript_id "ENSMUSG00000110333.2_tx_11"; exon_id "chr8_28101613_28101725_+"; exonnum "57"; txlen "5479";
chr8	ENSEMBL_gcm37	exon	28101613	28101725	0.13412743545984	+	.	gene_id "ENSMUSG00000110333.2"; transcript_id "ENSMUSG00000110333.2_tx_110"; exon_id "chr8_28101613_28101725_+"; exonnum "65"; txlen "5864";
chr8	ENSEMBL_gcm37	exon	28101613	28101725	0.13412743545984	+	.	gene_id "ENSMUSG00000110333.2"; transcript_id "ENSMUSG00000110333.2_tx_111"; exon_id "chr8_28101613_28101725_+"; exonnum "65"; txlen "5958";
chr8	ENSEMBL_gcm37	exon	28101613	28101725	0.0902361860192021	+	.	gene_id "ENSMUSG00000110333.2"; transcript_id "ENSMUSG00000110333.2_tx_114"; exon_id "chr8_28101613_28101725_+"; exonnum "67"; txlen "6258";
chr8	ENSEMBL_gcm37	exon	28101613	28101725	0.083046163512056	+	.	gene_id "ENSMUSG00000110333.2"; transcript_id "ENSMUSG00000110333.2_tx_115"; exon_id "chr8_28101613_28101725_+"; exonnum "65"; txlen "5972";
chr8	ENSEMBL_gcm37	exon	28101613	28101725	0.083046163512056	+	.	gene_id "ENSMUSG00000110333.2"; transcript_id "ENSMUSG00000110333.2_tx_116"; exon_id "chr8_28101613_28101725_+"; exonnum "65"; txlen "6066";
chr8	ENSEMBL_gcm37	exon	28101613	28101725	0.083046163512056	+	.	gene_id "ENSMUSG00000110333.2"; transcript_id "ENSMUSG00000110333.2_tx_117"; exon_id "chr8_28101613_28101725_+"; exonnum "66"; txlen "6046";
chr8	ENSEMBL_gcm37	exon	28101613	28101725	0.083046163512056	+	.	gene_id "ENSMUSG00000110333.2"; transcript_id "ENSMUSG00000110333.2_tx_118"; exon_id "chr8_28101613_28101725_+"; exonnum "66"; txlen "6184";
chr8	ENSEMBL_gcm37	exon	28101613	28101725	0.083046163512056	+	.	gene_id "ENSMUSG00000110333.2"; transcript_id "ENSMUSG00000110333.2_tx_119"; exon_id "chr8_28101613_28101725_+"; exonnum "66"; txlen "6140";
chr8	ENSEMBL_gcm37	exon	28101613	28101725	0.771898499571376	+	.	gene_id "ENSMUSG00000110333.2"; transcript_id "ENSMUSG00000110333.2_tx_12"; exon_id "chr8_28101613_28101725_+"; exonnum "57"; txlen "5385";
chr8	ENSEMBL_gcm37	exon	28101613	28101725	0.083046163512056	+	.	gene_id "ENSMUSG00000110333.2"; transcript_id "ENSMUSG00000110333.2_tx_120"; exon_id "chr8_28101613_28101725_+"; exonnum "66"; txlen "6278";
chr8	ENSEMBL_gcm37	exon	28101613	28101725	0.083046163512056	+	.	gene_id "ENSMUSG00000110333.2"; transcript_id "ENSMUSG00000110333.2_tx_121"; exon_id "chr8_28101613_28101725_+"; exonnum "66"; txlen "6040";
chr8	ENSEMBL_gcm37	exon	28101613	28101725	0.083046163512056	+	.	gene_id "ENSMUSG00000110333.2"; transcript_id "ENSMUSG00000110333.2_tx_122"; exon_id "chr8_28101613_28101725_+"; exonnum "66"; txlen "6134";
chr8	ENSEMBL_gcm37	exon	28101613	28101725	0.083046163512056	+	.	gene_id "ENSMUSG00000110333.2"; transcript_id "ENSMUSG00000110333.2_tx_123"; exon_id "chr8_28101613_28101725_+"; exonnum "67"; txlen "6352";
chr8	ENSEMBL_gcm37	exon	28101613	28101725	0.083046163512056	+	.	gene_id "ENSMUSG00000110333.2"; transcript_id "ENSMUSG00000110333.2_tx_124"; exon_id "chr8_28101613_28101725_+"; exonnum "67"; txlen "6114";
chr8	ENSEMBL_gcm37	exon	28101613	28101725	0.083046163512056	+	.	gene_id "ENSMUSG00000110333.2"; transcript_id "ENSMUSG00000110333.2_tx_125"; exon_id "chr8_28101613_28101725_+"; exonnum "67"; txlen "6252";
chr8	ENSEMBL_gcm37	exon	28101613	28101725	0.083046163512056	+	.	gene_id "ENSMUSG00000110333.2"; transcript_id "ENSMUSG00000110333.2_tx_126"; exon_id "chr8_28101613_28101725_+"; exonnum "67"; txlen "6208";
chr8	ENSEMBL_gcm37	exon	28101613	28101725	0.083046163512056	+	.	gene_id "ENSMUSG00000110333.2"; transcript_id "ENSMUSG00000110333.2_tx_127"; exon_id "chr8_28101613_28101725_+"; exonnum "67"; txlen "6346";
chr8	ENSEMBL_gcm37	exon	28101613	28101725	0.083046163512056	+	.	gene_id "ENSMUSG00000110333.2"; transcript_id "ENSMUSG00000110333.2_tx_128"; exon_id "chr8_28101613_28101725_+"; exonnum "68"; txlen "6326";
chr8	ENSEMBL_gcm37	exon	28101613	28101725	0.083046163512056	+	.	gene_id "ENSMUSG00000110333.2"; transcript_id "ENSMUSG00000110333.2_tx_129"; exon_id "chr8_28101613_28101725_+"; exonnum "68"; txlen "6420";
chr8	ENSEMBL_gcm37	exon	28101613	28101725	0.771898499571376	+	.	gene_id "ENSMUSG00000110333.2"; transcript_id "ENSMUSG00000110333.2_tx_13"; exon_id "chr8_28101613_28101725_+"; exonnum "58"; txlen "5547";
chr8	ENSEMBL_gcm37	exon	28101613	28101725	0.00903834943838103	+	.	gene_id "ENSMUSG00000110333.2"; transcript_id "ENSMUSG00000110333.2_tx_130"; exon_id "chr8_28101613_28101725_+"; exonnum "73"; txlen "7181";
chr8	ENSEMBL_gcm37	exon	28101613	28101725	0.00903834943838103	+	.	gene_id "ENSMUSG00000110333.2"; transcript_id "ENSMUSG00000110333.2_tx_131"; exon_id "chr8_28101613_28101725_+"; exonnum "73"; txlen "7087";
chr8	ENSEMBL_gcm37	exon	28101613	28101725	0.771898499571376	+	.	gene_id "ENSMUSG00000110333.2"; transcript_id "ENSMUSG00000110333.2_tx_14"; exon_id "chr8_28101613_28101725_+"; exonnum "58"; txlen "5453";
chr8	ENSEMBL_gcm37	exon	28101613	28101725	0.771898499571376	+	.	gene_id "ENSMUSG00000110333.2"; transcript_id "ENSMUSG00000110333.2_tx_15"; exon_id "chr8_28101613_28101725_+"; exonnum "58"; txlen "5655";
chr8	ENSEMBL_gcm37	exon	28101613	28101725	0.771898499571376	+	.	gene_id "ENSMUSG00000110333.2"; transcript_id "ENSMUSG00000110333.2_tx_16"; exon_id "chr8_28101613_28101725_+"; exonnum "58"; txlen "5561";
chr8	ENSEMBL_gcm37	exon	28101613	28101725	0.771898499571376	+	.	gene_id "ENSMUSG00000110333.2"; transcript_id "ENSMUSG00000110333.2_tx_17"; exon_id "chr8_28101613_28101725_+"; exonnum "59"; txlen "5723";
chr8	ENSEMBL_gcm37	exon	28101613	28101725	0.771898499571376	+	.	gene_id "ENSMUSG00000110333.2"; transcript_id "ENSMUSG00000110333.2_tx_18"; exon_id "chr8_28101613_28101725_+"; exonnum "59"; txlen "5629";
chr8	ENSEMBL_gcm37	exon	28101613	28101725	0.414864014427613	+	.	gene_id "ENSMUSG00000110333.2"; transcript_id "ENSMUSG00000110333.2_tx_19"; exon_id "chr8_28101613_28101725_+"; exonnum "56"; txlen "5396";
chr8	ENSEMBL_gcm37	exon	28101613	28101725	1.32630768248828	+	.	gene_id "ENSMUSG00000110333.2"; transcript_id "ENSMUSG00000110333.2_tx_2"; exon_id "chr8_28101613_28101725_+"; exonnum "58"; txlen "5538";
chr8	ENSEMBL_gcm37	exon	28101613	28101725	0.414864014427613	+	.	gene_id "ENSMUSG00000110333.2"; transcript_id "ENSMUSG00000110333.2_tx_20"; exon_id "chr8_28101613_28101725_+"; exonnum "56"; txlen "5302";
chr8	ENSEMBL_gcm37	exon	28101613	28101725	0.414864014427613	+	.	gene_id "ENSMUSG00000110333.2"; transcript_id "ENSMUSG00000110333.2_tx_21"; exon_id "chr8_28101613_28101725_+"; exonnum "57"; txlen "5464";
chr8	ENSEMBL_gcm37	exon	28101613	28101725	0.414864014427613	+	.	gene_id "ENSMUSG00000110333.2"; transcript_id "ENSMUSG00000110333.2_tx_22"; exon_id "chr8_28101613_28101725_+"; exonnum "57"; txlen "5370";
chr8	ENSEMBL_gcm37	exon	28101613	28101725	0.359548812503931	+	.	gene_id "ENSMUSG00000110333.2"; transcript_id "ENSMUSG00000110333.2_tx_23"; exon_id "chr8_28101613_28101725_+"; exonnum "56"; txlen "5258";
chr8	ENSEMBL_gcm37	exon	28101613	28101725	0.359548812503931	+	.	gene_id "ENSMUSG00000110333.2"; transcript_id "ENSMUSG00000110333.2_tx_24"; exon_id "chr8_28101613_28101725_+"; exonnum "56"; txlen "5164";
chr8	ENSEMBL_gcm37	exon	28101613	28101725	0.359548812503931	+	.	gene_id "ENSMUSG00000110333.2"; transcript_id "ENSMUSG00000110333.2_tx_25"; exon_id "chr8_28101613_28101725_+"; exonnum "57"; txlen "5326";
chr8	ENSEMBL_gcm37	exon	28101613	28101725	0.359548812503931	+	.	gene_id "ENSMUSG00000110333.2"; transcript_id "ENSMUSG00000110333.2_tx_26"; exon_id "chr8_28101613_28101725_+"; exonnum "57"; txlen "5232";
chr8	ENSEMBL_gcm37	exon	28101613	28101725	0.359548812503931	+	.	gene_id "ENSMUSG00000110333.2"; transcript_id "ENSMUSG00000110333.2_tx_27"; exon_id "chr8_28101613_28101725_+"; exonnum "57"; txlen "5335";
chr8	ENSEMBL_gcm37	exon	28101613	28101725	1.2860784447256	+	.	gene_id "ENSMUSG00000110333.2"; transcript_id "ENSMUSG00000110333.2_tx_3"; exon_id "chr8_28101613_28101725_+"; exonnum "58"; txlen "5444";
chr8	ENSEMBL_gcm37	exon	28101613	28101725	0.335856350889622	+	.	gene_id "ENSMUSG00000110333.2"; transcript_id "ENSMUSG00000110333.2_tx_32"; exon_id "chr8_28101613_28101725_+"; exonnum "65"; txlen "5941";
chr8	ENSEMBL_gcm37	exon	28101613	28101725	0.335856350889622	+	.	gene_id "ENSMUSG00000110333.2"; transcript_id "ENSMUSG00000110333.2_tx_33"; exon_id "chr8_28101613_28101725_+"; exonnum "65"; txlen "5969";
chr8	ENSEMBL_gcm37	exon	28101613	28101725	0.335856350889622	+	.	gene_id "ENSMUSG00000110333.2"; transcript_id "ENSMUSG00000110333.2_tx_34"; exon_id "chr8_28101613_28101725_+"; exonnum "64"; txlen "5867";
chr8	ENSEMBL_gcm37	exon	28101613	28101725	0.335856350889622	+	.	gene_id "ENSMUSG00000110333.2"; transcript_id "ENSMUSG00000110333.2_tx_35"; exon_id "chr8_28101613_28101725_+"; exonnum "64"; txlen "5895";
chr8	ENSEMBL_gcm37	exon	28101613	28101725	0.335856350889622	+	.	gene_id "ENSMUSG00000110333.2"; transcript_id "ENSMUSG00000110333.2_tx_38"; exon_id "chr8_28101613_28101725_+"; exonnum "64"; txlen "5912";
chr8	ENSEMBL_gcm37	exon	28101613	28101725	0.335856350889622	+	.	gene_id "ENSMUSG00000110333.2"; transcript_id "ENSMUSG00000110333.2_tx_39"; exon_id "chr8_28101613_28101725_+"; exonnum "63"; txlen "5838";
chr8	ENSEMBL_gcm37	exon	28101613	28101725	1.20436280552016	+	.	gene_id "ENSMUSG00000110333.2"; transcript_id "ENSMUSG00000110333.2_tx_4"; exon_id "chr8_28101613_28101725_+"; exonnum "57"; txlen "5470";
chr8	ENSEMBL_gcm37	exon	28101613	28101725	0.283822268357427	+	.	gene_id "ENSMUSG00000110333.2"; transcript_id "ENSMUSG00000110333.2_tx_42"; exon_id "chr8_28101613_28101725_+"; exonnum "64"; txlen "5881";
chr8	ENSEMBL_gcm37	exon	28101613	28101725	0.283822268357427	+	.	gene_id "ENSMUSG00000110333.2"; transcript_id "ENSMUSG00000110333.2_tx_43"; exon_id "chr8_28101613_28101725_+"; exonnum "63"; txlen "5807";
chr8	ENSEMBL_gcm37	exon	28101613	28101725	0.283822268357427	+	.	gene_id "ENSMUSG00000110333.2"; transcript_id "ENSMUSG00000110333.2_tx_48"; exon_id "chr8_28101613_28101725_+"; exonnum "63"; txlen "5824";
chr8	ENSEMBL_gcm37	exon	28101613	28101725	0.283822268357427	+	.	gene_id "ENSMUSG00000110333.2"; transcript_id "ENSMUSG00000110333.2_tx_49"; exon_id "chr8_28101613_28101725_+"; exonnum "63"; txlen "5852";
chr8	ENSEMBL_gcm37	exon	28101613	28101725	1.20436280552016	+	.	gene_id "ENSMUSG00000110333.2"; transcript_id "ENSMUSG00000110333.2_tx_5"; exon_id "chr8_28101613_28101725_+"; exonnum "57"; txlen "5376";
chr8	ENSEMBL_gcm37	exon	28101613	28101725	0.283822268357427	+	.	gene_id "ENSMUSG00000110333.2"; transcript_id "ENSMUSG00000110333.2_tx_50"; exon_id "chr8_28101613_28101725_+"; exonnum "62"; txlen "5750";
chr8	ENSEMBL_gcm37	exon	28101613	28101725	0.283822268357427	+	.	gene_id "ENSMUSG00000110333.2"; transcript_id "ENSMUSG00000110333.2_tx_51"; exon_id "chr8_28101613_28101725_+"; exonnum "62"; txlen "5778";
chr8	ENSEMBL_gcm37	exon	28101613	28101725	0.283822268357427	+	.	gene_id "ENSMUSG00000110333.2"; transcript_id "ENSMUSG00000110333.2_tx_54"; exon_id "chr8_28101613_28101725_+"; exonnum "62"; txlen "5795";
chr8	ENSEMBL_gcm37	exon	28101613	28101725	0.283822268357427	+	.	gene_id "ENSMUSG00000110333.2"; transcript_id "ENSMUSG00000110333.2_tx_55"; exon_id "chr8_28101613_28101725_+"; exonnum "61"; txlen "5721";
chr8	ENSEMBL_gcm37	exon	28101613	28101725	0.272804518578157	+	.	gene_id "ENSMUSG00000110333.2"; transcript_id "ENSMUSG00000110333.2_tx_56"; exon_id "chr8_28101613_28101725_+"; exonnum "56"; txlen "5376";
chr8	ENSEMBL_gcm37	exon	28101613	28101725	0.272804518578157	+	.	gene_id "ENSMUSG00000110333.2"; transcript_id "ENSMUSG00000110333.2_tx_57"; exon_id "chr8_28101613_28101725_+"; exonnum "56"; txlen "5282";
chr8	ENSEMBL_gcm37	exon	28101613	28101725	0.272804518578157	+	.	gene_id "ENSMUSG00000110333.2"; transcript_id "ENSMUSG00000110333.2_tx_58"; exon_id "chr8_28101613_28101725_+"; exonnum "57"; txlen "5444";
chr8	ENSEMBL_gcm37	exon	28101613	28101725	0.272804518578157	+	.	gene_id "ENSMUSG00000110333.2"; transcript_id "ENSMUSG00000110333.2_tx_59"; exon_id "chr8_28101613_28101725_+"; exonnum "57"; txlen "5350";
chr8	ENSEMBL_gcm37	exon	28101613	28101725	0.257718554417153	+	.	gene_id "ENSMUSG00000110333.2"; transcript_id "ENSMUSG00000110333.2_tx_60"; exon_id "chr8_28101613_28101725_+"; exonnum "56"; txlen "5376";
chr8	ENSEMBL_gcm37	exon	28101613	28101725	0.257718554417153	+	.	gene_id "ENSMUSG00000110333.2"; transcript_id "ENSMUSG00000110333.2_tx_61"; exon_id "chr8_28101613_28101725_+"; exonnum "56"; txlen "5282";
chr8	ENSEMBL_gcm37	exon	28101613	28101725	0.257718554417153	+	.	gene_id "ENSMUSG00000110333.2"; transcript_id "ENSMUSG00000110333.2_tx_62"; exon_id "chr8_28101613_28101725_+"; exonnum "56"; txlen "5385";
chr8	ENSEMBL_gcm37	exon	28101613	28101725	0.257718554417153	+	.	gene_id "ENSMUSG00000110333.2"; transcript_id "ENSMUSG00000110333.2_tx_63"; exon_id "chr8_28101613_28101725_+"; exonnum "56"; txlen "5291";
chr8	ENSEMBL_gcm37	exon	28101613	28101725	0.257718554417153	+	.	gene_id "ENSMUSG00000110333.2"; transcript_id "ENSMUSG00000110333.2_tx_64"; exon_id "chr8_28101613_28101725_+"; exonnum "57"; txlen "5444";
chr8	ENSEMBL_gcm37	exon	28101613	28101725	0.257718554417153	+	.	gene_id "ENSMUSG00000110333.2"; transcript_id "ENSMUSG00000110333.2_tx_65"; exon_id "chr8_28101613_28101725_+"; exonnum "57"; txlen "5350";
chr8	ENSEMBL_gcm37	exon	28101613	28101725	0.257718554417153	+	.	gene_id "ENSMUSG00000110333.2"; transcript_id "ENSMUSG00000110333.2_tx_66"; exon_id "chr8_28101613_28101725_+"; exonnum "57"; txlen "5453";
chr8	ENSEMBL_gcm37	exon	28101613	28101725	0.257718554417153	+	.	gene_id "ENSMUSG00000110333.2"; transcript_id "ENSMUSG00000110333.2_tx_67"; exon_id "chr8_28101613_28101725_+"; exonnum "57"; txlen "5359";
chr8	ENSEMBL_gcm37	exon	28101613	28101725	0.257718554417153	+	.	gene_id "ENSMUSG00000110333.2"; transcript_id "ENSMUSG00000110333.2_tx_68"; exon_id "chr8_28101613_28101725_+"; exonnum "58"; txlen "5620";
chr8	ENSEMBL_gcm37	exon	28101613	28101725	0.225032298734978	+	.	gene_id "ENSMUSG00000110333.2"; transcript_id "ENSMUSG00000110333.2_tx_69"; exon_id "chr8_28101613_28101725_+"; exonnum "54"; txlen "4920";
chr8	ENSEMBL_gcm37	exon	28101613	28101725	0.798298936853133	+	.	gene_id "ENSMUSG00000110333.2"; transcript_id "ENSMUSG00000110333.2_tx_7"; exon_id "chr8_28101613_28101725_+"; exonnum "58"; txlen "5646";
chr8	ENSEMBL_gcm37	exon	28101613	28101725	0.225032298734978	+	.	gene_id "ENSMUSG00000110333.2"; transcript_id "ENSMUSG00000110333.2_tx_70"; exon_id "chr8_28101613_28101725_+"; exonnum "55"; txlen "4988";
chr8	ENSEMBL_gcm37	exon	28101613	28101725	0.225032298734978	+	.	gene_id "ENSMUSG00000110333.2"; transcript_id "ENSMUSG00000110333.2_tx_71"; exon_id "chr8_28101613_28101725_+"; exonnum "55"; txlen "4997";
chr8	ENSEMBL_gcm37	exon	28101613	28101725	0.225032298734978	+	.	gene_id "ENSMUSG00000110333.2"; transcript_id "ENSMUSG00000110333.2_tx_72"; exon_id "chr8_28101613_28101725_+"; exonnum "54"; txlen "4894";
chr8	ENSEMBL_gcm37	exon	28101613	28101725	0.220003644014643	+	.	gene_id "ENSMUSG00000110333.2"; transcript_id "ENSMUSG00000110333.2_tx_73"; exon_id "chr8_28101613_28101725_+"; exonnum "55"; txlen "4984";
chr8	ENSEMBL_gcm37	exon	28101613	28101725	0.220003644014643	+	.	gene_id "ENSMUSG00000110333.2"; transcript_id "ENSMUSG00000110333.2_tx_74"; exon_id "chr8_28101613_28101725_+"; exonnum "56"; txlen "5052";
chr8	ENSEMBL_gcm37	exon	28101613	28101725	0.220003644014643	+	.	gene_id "ENSMUSG00000110333.2"; transcript_id "ENSMUSG00000110333.2_tx_75"; exon_id "chr8_28101613_28101725_+"; exonnum "55"; txlen "4958";
chr8	ENSEMBL_gcm37	exon	28101613	28101725	0.189130680684953	+	.	gene_id "ENSMUSG00000110333.2"; transcript_id "ENSMUSG00000110333.2_tx_76"; exon_id "chr8_28101613_28101725_+"; exonnum "10"; txlen "1520";
chr8	ENSEMBL_gcm37	exon	28101613	28101725	0.179754103293037	+	.	gene_id "ENSMUSG00000110333.2"; transcript_id "ENSMUSG00000110333.2_tx_77"; exon_id "chr8_28101613_28101725_+"; exonnum "65"; txlen "5856";
chr8	ENSEMBL_gcm37	exon	28101613	28101725	0.179754103293037	+	.	gene_id "ENSMUSG00000110333.2"; transcript_id "ENSMUSG00000110333.2_tx_78"; exon_id "chr8_28101613_28101725_+"; exonnum "65"; txlen "5884";
chr8	ENSEMBL_gcm37	exon	28101613	28101725	0.179754103293037	+	.	gene_id "ENSMUSG00000110333.2"; transcript_id "ENSMUSG00000110333.2_tx_79"; exon_id "chr8_28101613_28101725_+"; exonnum "64"; txlen "5782";
chr8	ENSEMBL_gcm37	exon	28101613	28101725	0.798298936853133	+	.	gene_id "ENSMUSG00000110333.2"; transcript_id "ENSMUSG00000110333.2_tx_8"; exon_id "chr8_28101613_28101725_+"; exonnum "58"; txlen "5552";
chr8	ENSEMBL_gcm37	exon	28101613	28101725	0.179754103293037	+	.	gene_id "ENSMUSG00000110333.2"; transcript_id "ENSMUSG00000110333.2_tx_80"; exon_id "chr8_28101613_28101725_+"; exonnum "64"; txlen "5796";
chr8	ENSEMBL_gcm37	exon	28101613	28101725	0.179754103293037	+	.	gene_id "ENSMUSG00000110333.2"; transcript_id "ENSMUSG00000110333.2_tx_81"; exon_id "chr8_28101613_28101725_+"; exonnum "64"; txlen "5810";
chr8	ENSEMBL_gcm37	exon	28101613	28101725	0.179754103293037	+	.	gene_id "ENSMUSG00000110333.2"; transcript_id "ENSMUSG00000110333.2_tx_82"; exon_id "chr8_28101613_28101725_+"; exonnum "65"; txlen "5950";
chr8	ENSEMBL_gcm37	exon	28101613	28101725	0.179754103293037	+	.	gene_id "ENSMUSG00000110333.2"; transcript_id "ENSMUSG00000110333.2_tx_83"; exon_id "chr8_28101613_28101725_+"; exonnum "63"; txlen "5722";
chr8	ENSEMBL_gcm37	exon	28101613	28101725	0.179754103293037	+	.	gene_id "ENSMUSG00000110333.2"; transcript_id "ENSMUSG00000110333.2_tx_84"; exon_id "chr8_28101613_28101725_+"; exonnum "65"; txlen "5978";
chr8	ENSEMBL_gcm37	exon	28101613	28101725	0.179754103293037	+	.	gene_id "ENSMUSG00000110333.2"; transcript_id "ENSMUSG00000110333.2_tx_85"; exon_id "chr8_28101613_28101725_+"; exonnum "64"; txlen "5876";
chr8	ENSEMBL_gcm37	exon	28101613	28101725	0.179754103293037	+	.	gene_id "ENSMUSG00000110333.2"; transcript_id "ENSMUSG00000110333.2_tx_86"; exon_id "chr8_28101613_28101725_+"; exonnum "64"; txlen "5890";
chr8	ENSEMBL_gcm37	exon	28101613	28101725	0.179754103293037	+	.	gene_id "ENSMUSG00000110333.2"; transcript_id "ENSMUSG00000110333.2_tx_87"; exon_id "chr8_28101613_28101725_+"; exonnum "64"; txlen "5827";
chr8	ENSEMBL_gcm37	exon	28101613	28101725	0.179754103293037	+	.	gene_id "ENSMUSG00000110333.2"; transcript_id "ENSMUSG00000110333.2_tx_88"; exon_id "chr8_28101613_28101725_+"; exonnum "63"; txlen "5739";
chr8	ENSEMBL_gcm37	exon	28101613	28101725	0.179754103293037	+	.	gene_id "ENSMUSG00000110333.2"; transcript_id "ENSMUSG00000110333.2_tx_89"; exon_id "chr8_28101613_28101725_+"; exonnum "63"; txlen "5753";
chr8	ENSEMBL_gcm37	exon	28101613	28101725	0.798298936853133	+	.	gene_id "ENSMUSG00000110333.2"; transcript_id "ENSMUSG00000110333.2_tx_9"; exon_id "chr8_28101613_28101725_+"; exonnum "59"; txlen "5714";
chr8	ENSEMBL_gcm37	exon	28101613	28101725	0.179754103293037	+	.	gene_id "ENSMUSG00000110333.2"; transcript_id "ENSMUSG00000110333.2_tx_90"; exon_id "chr8_28101613_28101725_+"; exonnum "64"; txlen "5921";
chr8	ENSEMBL_gcm37	exon	28101613	28101725	0.168075390984274	+	.	gene_id "ENSMUSG00000110333.2"; transcript_id "ENSMUSG00000110333.2_tx_91"; exon_id "chr8_28101613_28101725_+"; exonnum "66"; txlen "6082";
chr8	ENSEMBL_gcm37	exon	28101613	28101725	0.149313695277595	+	.	gene_id "ENSMUSG00000110333.2"; transcript_id "ENSMUSG00000110333.2_tx_92"; exon_id "chr8_28101613_28101725_+"; exonnum "10"; txlen "1614";
chr8	ENSEMBL_gcm37	exon	28101613	28101725	0.143316659529539	+	.	gene_id "ENSMUSG00000110333.2"; transcript_id "ENSMUSG00000110333.2_tx_93"; exon_id "chr8_28101613_28101725_+"; exonnum "56"; txlen "5402";
chr8	ENSEMBL_gcm37	exon	28101613	28101725	0.143316659529539	+	.	gene_id "ENSMUSG00000110333.2"; transcript_id "ENSMUSG00000110333.2_tx_94"; exon_id "chr8_28101613_28101725_+"; exonnum "56"; txlen "5308";
chr8	ENSEMBL_gcm37	exon	28101613	28101725	0.143316659529539	+	.	gene_id "ENSMUSG00000110333.2"; transcript_id "ENSMUSG00000110333.2_tx_95"; exon_id "chr8_28101613_28101725_+"; exonnum "57"; txlen "5470";
chr8	ENSEMBL_gcm37	exon	28101613	28101725	0.143316659529539	+	.	gene_id "ENSMUSG00000110333.2"; transcript_id "ENSMUSG00000110333.2_tx_96"; exon_id "chr8_28101613_28101725_+"; exonnum "57"; txlen "5376";
chr8	ENSEMBL_gcm37	exon	28101613	28101725	0.138140896731214	+	.	gene_id "ENSMUSG00000110333.2"; transcript_id "ENSMUSG00000110333.2_tx_97"; exon_id "chr8_28101613_28101725_+"; exonnum "66"; txlen "6176";
chr8	ENSEMBL_gcm37	exon	28101613	28101725	0.13713753141337	+	.	gene_id "ENSMUSG00000110333.2"; transcript_id "ENSMUSG00000110333.2_tx_98"; exon_id "chr8_28101613_28101725_+"; exonnum "67"; txlen "6150";
chr8	ENSEMBL_gcm37	exon	28101613	28101725	0.13713753141337	+	.	gene_id "ENSMUSG00000110333.2"; transcript_id "ENSMUSG00000110333.2_tx_99"; exon_id "chr8_28101613_28101725_+"; exonnum "67"; txlen "6244";
chr8	HAVANA	CDS	28102510	28102594	0	+	1	gene_id "ENSMUSG00000110333.2"; transcript_id "ENSMUST00000209669.2"; gene_type "protein_coding"; gene_name "Gm45861"; transcript_type "protein_coding"; transcript_name "Gm45861-201"; exon_number 69; exon_id "ENSMUSE00001389222.2"; level 2; protein_id "ENSMUSP00000147714.2"; transcript_support_level "5"; mgi_id "MGI:5804976"; tag "basic"; tag "Ensembl_canonical"; tag "GENCODE_Primary"; tag "appris_principal_1"; tag "readthrough_transcript"; havana_gene "OTTMUSG00000061080.1"; havana_transcript "OTTMUST00000149210.1";
chr8	HAVANA	exon	28102510	28102605	0	+	.	gene_id "ENSMUSG00000110333.2"; transcript_id "ENSMUST00000209669.2"; gene_type "protein_coding"; gene_name "Gm45861"; transcript_type "protein_coding"; transcript_name "Gm45861-201"; exon_number 69; exon_id "ENSMUSE00001389222.2"; level 2; protein_id "ENSMUSP00000147714.2"; transcript_support_level "5"; mgi_id "MGI:5804976"; tag "basic"; tag "Ensembl_canonical"; tag "GENCODE_Primary"; tag "appris_principal_1"; tag "readthrough_transcript"; havana_gene "OTTMUSG00000061080.1"; havana_transcript "OTTMUST00000149210.1";
chr8	HAVANA	exon	28102510	28102605	0	+	.	gene_id "ENSMUSG00000110333.2"; transcript_id "ENSMUST00000210427.2"; gene_type "protein_coding"; gene_name "Gm45861"; transcript_type "nonsense_mediated_decay"; transcript_name "Gm45861-202"; exon_number 65; exon_id "ENSMUSE00001389399.2"; level 2; protein_id "ENSMUSP00000147760.2"; transcript_support_level "5"; mgi_id "MGI:5804976"; tag "readthrough_transcript"; havana_gene "OTTMUSG00000061080.1"; havana_transcript "OTTMUST00000149211.1";
chr8	HAVANA	UTR	28102510	28102605	0	+	.	gene_id "ENSMUSG00000110333.2"; transcript_id "ENSMUST00000210427.2"; gene_type "protein_coding"; gene_name "Gm45861"; transcript_type "nonsense_mediated_decay"; transcript_name "Gm45861-202"; exon_number 65; exon_id "ENSMUSE00001389399.2"; level 2; protein_id "ENSMUSP00000147760.2"; transcript_support_level "5"; mgi_id "MGI:5804976"; tag "readthrough_transcript"; havana_gene "OTTMUSG00000061080.1"; havana_transcript "OTTMUST00000149211.1";
chr8	HAVANA	exon	28102510	28102605	0	+	.	gene_id "ENSMUSG00000074404.7"; transcript_id "ENSMUST00000136749.2"; gene_type "lncRNA"; gene_name "Gm1698"; transcript_type "lncRNA"; transcript_name "Gm1698-201"; exon_number 5; exon_id "ENSMUSE00000637467.2"; level 2; transcript_support_level "2"; mgi_id "MGI:2686544"; tag "basic"; tag "Ensembl_canonical"; tag "GENCODE_Primary"; havana_gene "OTTMUSG00000034032.1"; havana_transcript "OTTMUST00000085913.1";
chr8	ENSEMBL_gcm37	exon	28102510	28102605	0.0299308962403077	+	.	gene_id "ENSMUSG00000074404.7"; transcript_id "ENSMUSG00000074404.7_tx_3"; exon_id "chr8_28102510_28102605_+"; exonnum "2"; txlen "678";
chr8	ENSEMBL_gcm37	exon	28102510	28102605	1.70587507092577	+	.	gene_id "ENSMUSG00000110333.2"; transcript_id "ENSMUSG00000110333.2_tx_1"; exon_id "chr8_28102510_28102605_+"; exonnum "67"; txlen "6007";
chr8	ENSEMBL_gcm37	exon	28102510	28102605	0.798298936853133	+	.	gene_id "ENSMUSG00000110333.2"; transcript_id "ENSMUSG00000110333.2_tx_10"; exon_id "chr8_28102510_28102605_+"; exonnum "60"; txlen "5620";
chr8	ENSEMBL_gcm37	exon	28102510	28102605	0.136524109628889	+	.	gene_id "ENSMUSG00000110333.2"; transcript_id "ENSMUSG00000110333.2_tx_100"; exon_id "chr8_28102510_28102605_+"; exonnum "66"; txlen "5870";
chr8	ENSEMBL_gcm37	exon	28102510	28102605	0.136238778599977	+	.	gene_id "ENSMUSG00000110333.2"; transcript_id "ENSMUSG00000110333.2_tx_101"; exon_id "chr8_28102510_28102605_+"; exonnum "66"; txlen "6008";
chr8	ENSEMBL_gcm37	exon	28102510	28102605	0.136238778599977	+	.	gene_id "ENSMUSG00000110333.2"; transcript_id "ENSMUSG00000110333.2_tx_102"; exon_id "chr8_28102510_28102605_+"; exonnum "66"; txlen "6102";
chr8	ENSEMBL_gcm37	exon	28102510	28102605	0.136238778599977	+	.	gene_id "ENSMUSG00000110333.2"; transcript_id "ENSMUSG00000110333.2_tx_103"; exon_id "chr8_28102510_28102605_+"; exonnum "67"; txlen "6076";
chr8	ENSEMBL_gcm37	exon	28102510	28102605	0.136238778599977	+	.	gene_id "ENSMUSG00000110333.2"; transcript_id "ENSMUSG00000110333.2_tx_104"; exon_id "chr8_28102510_28102605_+"; exonnum "67"; txlen "6170";
chr8	ENSEMBL_gcm37	exon	28102510	28102605	0.135325772544364	+	.	gene_id "ENSMUSG00000110333.2"; transcript_id "ENSMUSG00000110333.2_tx_105"; exon_id "chr8_28102510_28102605_+"; exonnum "66"; txlen "5964";
chr8	ENSEMBL_gcm37	exon	28102510	28102605	0.135026188273233	+	.	gene_id "ENSMUSG00000110333.2"; transcript_id "ENSMUSG00000110333.2_tx_106"; exon_id "chr8_28102510_28102605_+"; exonnum "67"; txlen "5938";
chr8	ENSEMBL_gcm37	exon	28102510	28102605	0.135026188273233	+	.	gene_id "ENSMUSG00000110333.2"; transcript_id "ENSMUSG00000110333.2_tx_107"; exon_id "chr8_28102510_28102605_+"; exonnum "67"; txlen "6032";
chr8	ENSEMBL_gcm37	exon	28102510	28102605	0.13412743545984	+	.	gene_id "ENSMUSG00000110333.2"; transcript_id "ENSMUSG00000110333.2_tx_108"; exon_id "chr8_28102510_28102605_+"; exonnum "65"; txlen "5796";
chr8	ENSEMBL_gcm37	exon	28102510	28102605	0.13412743545984	+	.	gene_id "ENSMUSG00000110333.2"; transcript_id "ENSMUSG00000110333.2_tx_109"; exon_id "chr8_28102510_28102605_+"; exonnum "65"; txlen "5890";
chr8	ENSEMBL_gcm37	exon	28102510	28102605	0.771898499571376	+	.	gene_id "ENSMUSG00000110333.2"; transcript_id "ENSMUSG00000110333.2_tx_11"; exon_id "chr8_28102510_28102605_+"; exonnum "58"; txlen "5479";
chr8	ENSEMBL_gcm37	exon	28102510	28102605	0.13412743545984	+	.	gene_id "ENSMUSG00000110333.2"; transcript_id "ENSMUSG00000110333.2_tx_110"; exon_id "chr8_28102510_28102605_+"; exonnum "66"; txlen "5864";
chr8	ENSEMBL_gcm37	exon	28102510	28102605	0.13412743545984	+	.	gene_id "ENSMUSG00000110333.2"; transcript_id "ENSMUSG00000110333.2_tx_111"; exon_id "chr8_28102510_28102605_+"; exonnum "66"; txlen "5958";
chr8	ENSEMBL_gcm37	exon	28102510	28102605	0.0902361860192021	+	.	gene_id "ENSMUSG00000110333.2"; transcript_id "ENSMUSG00000110333.2_tx_114"; exon_id "chr8_28102510_28102605_+"; exonnum "68"; txlen "6258";
chr8	ENSEMBL_gcm37	exon	28102510	28102605	0.083046163512056	+	.	gene_id "ENSMUSG00000110333.2"; transcript_id "ENSMUSG00000110333.2_tx_115"; exon_id "chr8_28102510_28102605_+"; exonnum "66"; txlen "5972";
chr8	ENSEMBL_gcm37	exon	28102510	28102605	0.083046163512056	+	.	gene_id "ENSMUSG00000110333.2"; transcript_id "ENSMUSG00000110333.2_tx_116"; exon_id "chr8_28102510_28102605_+"; exonnum "66"; txlen "6066";
chr8	ENSEMBL_gcm37	exon	28102510	28102605	0.083046163512056	+	.	gene_id "ENSMUSG00000110333.2"; transcript_id "ENSMUSG00000110333.2_tx_117"; exon_id "chr8_28102510_28102605_+"; exonnum "67"; txlen "6046";
chr8	ENSEMBL_gcm37	exon	28102510	28102605	0.083046163512056	+	.	gene_id "ENSMUSG00000110333.2"; transcript_id "ENSMUSG00000110333.2_tx_118"; exon_id "chr8_28102510_28102605_+"; exonnum "67"; txlen "6184";
chr8	ENSEMBL_gcm37	exon	28102510	28102605	0.083046163512056	+	.	gene_id "ENSMUSG00000110333.2"; transcript_id "ENSMUSG00000110333.2_tx_119"; exon_id "chr8_28102510_28102605_+"; exonnum "67"; txlen "6140";
chr8	ENSEMBL_gcm37	exon	28102510	28102605	0.771898499571376	+	.	gene_id "ENSMUSG00000110333.2"; transcript_id "ENSMUSG00000110333.2_tx_12"; exon_id "chr8_28102510_28102605_+"; exonnum "58"; txlen "5385";
chr8	ENSEMBL_gcm37	exon	28102510	28102605	0.083046163512056	+	.	gene_id "ENSMUSG00000110333.2"; transcript_id "ENSMUSG00000110333.2_tx_120"; exon_id "chr8_28102510_28102605_+"; exonnum "67"; txlen "6278";
chr8	ENSEMBL_gcm37	exon	28102510	28102605	0.083046163512056	+	.	gene_id "ENSMUSG00000110333.2"; transcript_id "ENSMUSG00000110333.2_tx_121"; exon_id "chr8_28102510_28102605_+"; exonnum "67"; txlen "6040";
chr8	ENSEMBL_gcm37	exon	28102510	28102605	0.083046163512056	+	.	gene_id "ENSMUSG00000110333.2"; transcript_id "ENSMUSG00000110333.2_tx_122"; exon_id "chr8_28102510_28102605_+"; exonnum "67"; txlen "6134";
chr8	ENSEMBL_gcm37	exon	28102510	28102605	0.083046163512056	+	.	gene_id "ENSMUSG00000110333.2"; transcript_id "ENSMUSG00000110333.2_tx_123"; exon_id "chr8_28102510_28102605_+"; exonnum "68"; txlen "6352";
chr8	ENSEMBL_gcm37	exon	28102510	28102605	0.083046163512056	+	.	gene_id "ENSMUSG00000110333.2"; transcript_id "ENSMUSG00000110333.2_tx_124"; exon_id "chr8_28102510_28102605_+"; exonnum "68"; txlen "6114";
chr8	ENSEMBL_gcm37	exon	28102510	28102605	0.083046163512056	+	.	gene_id "ENSMUSG00000110333.2"; transcript_id "ENSMUSG00000110333.2_tx_125"; exon_id "chr8_28102510_28102605_+"; exonnum "68"; txlen "6252";
chr8	ENSEMBL_gcm37	exon	28102510	28102605	0.083046163512056	+	.	gene_id "ENSMUSG00000110333.2"; transcript_id "ENSMUSG00000110333.2_tx_126"; exon_id "chr8_28102510_28102605_+"; exonnum "68"; txlen "6208";
chr8	ENSEMBL_gcm37	exon	28102510	28102605	0.083046163512056	+	.	gene_id "ENSMUSG00000110333.2"; transcript_id "ENSMUSG00000110333.2_tx_127"; exon_id "chr8_28102510_28102605_+"; exonnum "68"; txlen "6346";
chr8	ENSEMBL_gcm37	exon	28102510	28102605	0.083046163512056	+	.	gene_id "ENSMUSG00000110333.2"; transcript_id "ENSMUSG00000110333.2_tx_128"; exon_id "chr8_28102510_28102605_+"; exonnum "69"; txlen "6326";
chr8	ENSEMBL_gcm37	exon	28102510	28102605	0.083046163512056	+	.	gene_id "ENSMUSG00000110333.2"; transcript_id "ENSMUSG00000110333.2_tx_129"; exon_id "chr8_28102510_28102605_+"; exonnum "69"; txlen "6420";
chr8	ENSEMBL_gcm37	exon	28102510	28102605	0.771898499571376	+	.	gene_id "ENSMUSG00000110333.2"; transcript_id "ENSMUSG00000110333.2_tx_13"; exon_id "chr8_28102510_28102605_+"; exonnum "59"; txlen "5547";
chr8	ENSEMBL_gcm37	exon	28102510	28102605	0.00903834943838103	+	.	gene_id "ENSMUSG00000110333.2"; transcript_id "ENSMUSG00000110333.2_tx_130"; exon_id "chr8_28102510_28102605_+"; exonnum "74"; txlen "7181";
chr8	ENSEMBL_gcm37	exon	28102510	28102605	0.00903834943838103	+	.	gene_id "ENSMUSG00000110333.2"; transcript_id "ENSMUSG00000110333.2_tx_131"; exon_id "chr8_28102510_28102605_+"; exonnum "74"; txlen "7087";
chr8	ENSEMBL_gcm37	exon	28102510	28102605	0.771898499571376	+	.	gene_id "ENSMUSG00000110333.2"; transcript_id "ENSMUSG00000110333.2_tx_14"; exon_id "chr8_28102510_28102605_+"; exonnum "59"; txlen "5453";
chr8	ENSEMBL_gcm37	exon	28102510	28102605	0.771898499571376	+	.	gene_id "ENSMUSG00000110333.2"; transcript_id "ENSMUSG00000110333.2_tx_15"; exon_id "chr8_28102510_28102605_+"; exonnum "59"; txlen "5655";
chr8	ENSEMBL_gcm37	exon	28102510	28102605	0.771898499571376	+	.	gene_id "ENSMUSG00000110333.2"; transcript_id "ENSMUSG00000110333.2_tx_16"; exon_id "chr8_28102510_28102605_+"; exonnum "59"; txlen "5561";
chr8	ENSEMBL_gcm37	exon	28102510	28102605	0.771898499571376	+	.	gene_id "ENSMUSG00000110333.2"; transcript_id "ENSMUSG00000110333.2_tx_17"; exon_id "chr8_28102510_28102605_+"; exonnum "60"; txlen "5723";
chr8	ENSEMBL_gcm37	exon	28102510	28102605	0.771898499571376	+	.	gene_id "ENSMUSG00000110333.2"; transcript_id "ENSMUSG00000110333.2_tx_18"; exon_id "chr8_28102510_28102605_+"; exonnum "60"; txlen "5629";
chr8	ENSEMBL_gcm37	exon	28102510	28102605	0.414864014427613	+	.	gene_id "ENSMUSG00000110333.2"; transcript_id "ENSMUSG00000110333.2_tx_19"; exon_id "chr8_28102510_28102605_+"; exonnum "57"; txlen "5396";
chr8	ENSEMBL_gcm37	exon	28102510	28102605	1.32630768248828	+	.	gene_id "ENSMUSG00000110333.2"; transcript_id "ENSMUSG00000110333.2_tx_2"; exon_id "chr8_28102510_28102605_+"; exonnum "59"; txlen "5538";
chr8	ENSEMBL_gcm37	exon	28102510	28102605	0.414864014427613	+	.	gene_id "ENSMUSG00000110333.2"; transcript_id "ENSMUSG00000110333.2_tx_20"; exon_id "chr8_28102510_28102605_+"; exonnum "57"; txlen "5302";
chr8	ENSEMBL_gcm37	exon	28102510	28102605	0.414864014427613	+	.	gene_id "ENSMUSG00000110333.2"; transcript_id "ENSMUSG00000110333.2_tx_21"; exon_id "chr8_28102510_28102605_+"; exonnum "58"; txlen "5464";
chr8	ENSEMBL_gcm37	exon	28102510	28102605	0.414864014427613	+	.	gene_id "ENSMUSG00000110333.2"; transcript_id "ENSMUSG00000110333.2_tx_22"; exon_id "chr8_28102510_28102605_+"; exonnum "58"; txlen "5370";
chr8	ENSEMBL_gcm37	exon	28102510	28102605	0.359548812503931	+	.	gene_id "ENSMUSG00000110333.2"; transcript_id "ENSMUSG00000110333.2_tx_23"; exon_id "chr8_28102510_28102605_+"; exonnum "57"; txlen "5258";
chr8	ENSEMBL_gcm37	exon	28102510	28102605	0.359548812503931	+	.	gene_id "ENSMUSG00000110333.2"; transcript_id "ENSMUSG00000110333.2_tx_24"; exon_id "chr8_28102510_28102605_+"; exonnum "57"; txlen "5164";
chr8	ENSEMBL_gcm37	exon	28102510	28102605	0.359548812503931	+	.	gene_id "ENSMUSG00000110333.2"; transcript_id "ENSMUSG00000110333.2_tx_25"; exon_id "chr8_28102510_28102605_+"; exonnum "58"; txlen "5326";
chr8	ENSEMBL_gcm37	exon	28102510	28102605	0.359548812503931	+	.	gene_id "ENSMUSG00000110333.2"; transcript_id "ENSMUSG00000110333.2_tx_26"; exon_id "chr8_28102510_28102605_+"; exonnum "58"; txlen "5232";
chr8	ENSEMBL_gcm37	exon	28102510	28102605	0.359548812503931	+	.	gene_id "ENSMUSG00000110333.2"; transcript_id "ENSMUSG00000110333.2_tx_27"; exon_id "chr8_28102510_28102605_+"; exonnum "58"; txlen "5335";
chr8	ENSEMBL_gcm37	exon	28102510	28102605	1.2860784447256	+	.	gene_id "ENSMUSG00000110333.2"; transcript_id "ENSMUSG00000110333.2_tx_3"; exon_id "chr8_28102510_28102605_+"; exonnum "59"; txlen "5444";
chr8	ENSEMBL_gcm37	exon	28102510	28102605	0.335856350889622	+	.	gene_id "ENSMUSG00000110333.2"; transcript_id "ENSMUSG00000110333.2_tx_32"; exon_id "chr8_28102510_28102605_+"; exonnum "66"; txlen "5941";
chr8	ENSEMBL_gcm37	exon	28102510	28102605	0.335856350889622	+	.	gene_id "ENSMUSG00000110333.2"; transcript_id "ENSMUSG00000110333.2_tx_33"; exon_id "chr8_28102510_28102605_+"; exonnum "66"; txlen "5969";
chr8	ENSEMBL_gcm37	exon	28102510	28102605	0.335856350889622	+	.	gene_id "ENSMUSG00000110333.2"; transcript_id "ENSMUSG00000110333.2_tx_34"; exon_id "chr8_28102510_28102605_+"; exonnum "65"; txlen "5867";
chr8	ENSEMBL_gcm37	exon	28102510	28102605	0.335856350889622	+	.	gene_id "ENSMUSG00000110333.2"; transcript_id "ENSMUSG00000110333.2_tx_35"; exon_id "chr8_28102510_28102605_+"; exonnum "65"; txlen "5895";
chr8	ENSEMBL_gcm37	exon	28102510	28102605	0.335856350889622	+	.	gene_id "ENSMUSG00000110333.2"; transcript_id "ENSMUSG00000110333.2_tx_38"; exon_id "chr8_28102510_28102605_+"; exonnum "65"; txlen "5912";
chr8	ENSEMBL_gcm37	exon	28102510	28102605	0.335856350889622	+	.	gene_id "ENSMUSG00000110333.2"; transcript_id "ENSMUSG00000110333.2_tx_39"; exon_id "chr8_28102510_28102605_+"; exonnum "64"; txlen "5838";
chr8	ENSEMBL_gcm37	exon	28102510	28102605	1.20436280552016	+	.	gene_id "ENSMUSG00000110333.2"; transcript_id "ENSMUSG00000110333.2_tx_4"; exon_id "chr8_28102510_28102605_+"; exonnum "58"; txlen "5470";
chr8	ENSEMBL_gcm37	exon	28102510	28102605	0.283822268357427	+	.	gene_id "ENSMUSG00000110333.2"; transcript_id "ENSMUSG00000110333.2_tx_42"; exon_id "chr8_28102510_28102605_+"; exonnum "65"; txlen "5881";
chr8	ENSEMBL_gcm37	exon	28102510	28102605	0.283822268357427	+	.	gene_id "ENSMUSG00000110333.2"; transcript_id "ENSMUSG00000110333.2_tx_43"; exon_id "chr8_28102510_28102605_+"; exonnum "64"; txlen "5807";
chr8	ENSEMBL_gcm37	exon	28102510	28102605	0.283822268357427	+	.	gene_id "ENSMUSG00000110333.2"; transcript_id "ENSMUSG00000110333.2_tx_48"; exon_id "chr8_28102510_28102605_+"; exonnum "64"; txlen "5824";
chr8	ENSEMBL_gcm37	exon	28102510	28102605	0.283822268357427	+	.	gene_id "ENSMUSG00000110333.2"; transcript_id "ENSMUSG00000110333.2_tx_49"; exon_id "chr8_28102510_28102605_+"; exonnum "64"; txlen "5852";
chr8	ENSEMBL_gcm37	exon	28102510	28102605	1.20436280552016	+	.	gene_id "ENSMUSG00000110333.2"; transcript_id "ENSMUSG00000110333.2_tx_5"; exon_id "chr8_28102510_28102605_+"; exonnum "58"; txlen "5376";
chr8	ENSEMBL_gcm37	exon	28102510	28102605	0.283822268357427	+	.	gene_id "ENSMUSG00000110333.2"; transcript_id "ENSMUSG00000110333.2_tx_50"; exon_id "chr8_28102510_28102605_+"; exonnum "63"; txlen "5750";
chr8	ENSEMBL_gcm37	exon	28102510	28102605	0.283822268357427	+	.	gene_id "ENSMUSG00000110333.2"; transcript_id "ENSMUSG00000110333.2_tx_51"; exon_id "chr8_28102510_28102605_+"; exonnum "63"; txlen "5778";
chr8	ENSEMBL_gcm37	exon	28102510	28102605	0.283822268357427	+	.	gene_id "ENSMUSG00000110333.2"; transcript_id "ENSMUSG00000110333.2_tx_54"; exon_id "chr8_28102510_28102605_+"; exonnum "63"; txlen "5795";
chr8	ENSEMBL_gcm37	exon	28102510	28102605	0.283822268357427	+	.	gene_id "ENSMUSG00000110333.2"; transcript_id "ENSMUSG00000110333.2_tx_55"; exon_id "chr8_28102510_28102605_+"; exonnum "62"; txlen "5721";
chr8	ENSEMBL_gcm37	exon	28102510	28102605	0.272804518578157	+	.	gene_id "ENSMUSG00000110333.2"; transcript_id "ENSMUSG00000110333.2_tx_56"; exon_id "chr8_28102510_28102605_+"; exonnum "57"; txlen "5376";
chr8	ENSEMBL_gcm37	exon	28102510	28102605	0.272804518578157	+	.	gene_id "ENSMUSG00000110333.2"; transcript_id "ENSMUSG00000110333.2_tx_57"; exon_id "chr8_28102510_28102605_+"; exonnum "57"; txlen "5282";
chr8	ENSEMBL_gcm37	exon	28102510	28102605	0.272804518578157	+	.	gene_id "ENSMUSG00000110333.2"; transcript_id "ENSMUSG00000110333.2_tx_58"; exon_id "chr8_28102510_28102605_+"; exonnum "58"; txlen "5444";
chr8	ENSEMBL_gcm37	exon	28102510	28102605	0.272804518578157	+	.	gene_id "ENSMUSG00000110333.2"; transcript_id "ENSMUSG00000110333.2_tx_59"; exon_id "chr8_28102510_28102605_+"; exonnum "58"; txlen "5350";
chr8	ENSEMBL_gcm37	exon	28102510	28102605	0.257718554417153	+	.	gene_id "ENSMUSG00000110333.2"; transcript_id "ENSMUSG00000110333.2_tx_60"; exon_id "chr8_28102510_28102605_+"; exonnum "57"; txlen "5376";
chr8	ENSEMBL_gcm37	exon	28102510	28102605	0.257718554417153	+	.	gene_id "ENSMUSG00000110333.2"; transcript_id "ENSMUSG00000110333.2_tx_61"; exon_id "chr8_28102510_28102605_+"; exonnum "57"; txlen "5282";
chr8	ENSEMBL_gcm37	exon	28102510	28102605	0.257718554417153	+	.	gene_id "ENSMUSG00000110333.2"; transcript_id "ENSMUSG00000110333.2_tx_62"; exon_id "chr8_28102510_28102605_+"; exonnum "57"; txlen "5385";
chr8	ENSEMBL_gcm37	exon	28102510	28102605	0.257718554417153	+	.	gene_id "ENSMUSG00000110333.2"; transcript_id "ENSMUSG00000110333.2_tx_63"; exon_id "chr8_28102510_28102605_+"; exonnum "57"; txlen "5291";
chr8	ENSEMBL_gcm37	exon	28102510	28102605	0.257718554417153	+	.	gene_id "ENSMUSG00000110333.2"; transcript_id "ENSMUSG00000110333.2_tx_64"; exon_id "chr8_28102510_28102605_+"; exonnum "58"; txlen "5444";
chr8	ENSEMBL_gcm37	exon	28102510	28102605	0.257718554417153	+	.	gene_id "ENSMUSG00000110333.2"; transcript_id "ENSMUSG00000110333.2_tx_65"; exon_id "chr8_28102510_28102605_+"; exonnum "58"; txlen "5350";
chr8	ENSEMBL_gcm37	exon	28102510	28102605	0.257718554417153	+	.	gene_id "ENSMUSG00000110333.2"; transcript_id "ENSMUSG00000110333.2_tx_66"; exon_id "chr8_28102510_28102605_+"; exonnum "58"; txlen "5453";
chr8	ENSEMBL_gcm37	exon	28102510	28102605	0.257718554417153	+	.	gene_id "ENSMUSG00000110333.2"; transcript_id "ENSMUSG00000110333.2_tx_67"; exon_id "chr8_28102510_28102605_+"; exonnum "58"; txlen "5359";
chr8	ENSEMBL_gcm37	exon	28102510	28102605	0.257718554417153	+	.	gene_id "ENSMUSG00000110333.2"; transcript_id "ENSMUSG00000110333.2_tx_68"; exon_id "chr8_28102510_28102605_+"; exonnum "59"; txlen "5620";
chr8	ENSEMBL_gcm37	exon	28102510	28102605	0.225032298734978	+	.	gene_id "ENSMUSG00000110333.2"; transcript_id "ENSMUSG00000110333.2_tx_69"; exon_id "chr8_28102510_28102605_+"; exonnum "55"; txlen "4920";
chr8	ENSEMBL_gcm37	exon	28102510	28102605	0.798298936853133	+	.	gene_id "ENSMUSG00000110333.2"; transcript_id "ENSMUSG00000110333.2_tx_7"; exon_id "chr8_28102510_28102605_+"; exonnum "59"; txlen "5646";
chr8	ENSEMBL_gcm37	exon	28102510	28102605	0.225032298734978	+	.	gene_id "ENSMUSG00000110333.2"; transcript_id "ENSMUSG00000110333.2_tx_70"; exon_id "chr8_28102510_28102605_+"; exonnum "56"; txlen "4988";
chr8	ENSEMBL_gcm37	exon	28102510	28102605	0.225032298734978	+	.	gene_id "ENSMUSG00000110333.2"; transcript_id "ENSMUSG00000110333.2_tx_71"; exon_id "chr8_28102510_28102605_+"; exonnum "56"; txlen "4997";
chr8	ENSEMBL_gcm37	exon	28102510	28102605	0.225032298734978	+	.	gene_id "ENSMUSG00000110333.2"; transcript_id "ENSMUSG00000110333.2_tx_72"; exon_id "chr8_28102510_28102605_+"; exonnum "55"; txlen "4894";
chr8	ENSEMBL_gcm37	exon	28102510	28102605	0.220003644014643	+	.	gene_id "ENSMUSG00000110333.2"; transcript_id "ENSMUSG00000110333.2_tx_73"; exon_id "chr8_28102510_28102605_+"; exonnum "56"; txlen "4984";
chr8	ENSEMBL_gcm37	exon	28102510	28102605	0.220003644014643	+	.	gene_id "ENSMUSG00000110333.2"; transcript_id "ENSMUSG00000110333.2_tx_74"; exon_id "chr8_28102510_28102605_+"; exonnum "57"; txlen "5052";
chr8	ENSEMBL_gcm37	exon	28102510	28102605	0.220003644014643	+	.	gene_id "ENSMUSG00000110333.2"; transcript_id "ENSMUSG00000110333.2_tx_75"; exon_id "chr8_28102510_28102605_+"; exonnum "56"; txlen "4958";
chr8	ENSEMBL_gcm37	exon	28102510	28102605	0.189130680684953	+	.	gene_id "ENSMUSG00000110333.2"; transcript_id "ENSMUSG00000110333.2_tx_76"; exon_id "chr8_28102510_28102605_+"; exonnum "11"; txlen "1520";
chr8	ENSEMBL_gcm37	exon	28102510	28102605	0.179754103293037	+	.	gene_id "ENSMUSG00000110333.2"; transcript_id "ENSMUSG00000110333.2_tx_77"; exon_id "chr8_28102510_28102605_+"; exonnum "66"; txlen "5856";
chr8	ENSEMBL_gcm37	exon	28102510	28102605	0.179754103293037	+	.	gene_id "ENSMUSG00000110333.2"; transcript_id "ENSMUSG00000110333.2_tx_78"; exon_id "chr8_28102510_28102605_+"; exonnum "66"; txlen "5884";
chr8	ENSEMBL_gcm37	exon	28102510	28102605	0.179754103293037	+	.	gene_id "ENSMUSG00000110333.2"; transcript_id "ENSMUSG00000110333.2_tx_79"; exon_id "chr8_28102510_28102605_+"; exonnum "65"; txlen "5782";
chr8	ENSEMBL_gcm37	exon	28102510	28102605	0.798298936853133	+	.	gene_id "ENSMUSG00000110333.2"; transcript_id "ENSMUSG00000110333.2_tx_8"; exon_id "chr8_28102510_28102605_+"; exonnum "59"; txlen "5552";
chr8	ENSEMBL_gcm37	exon	28102510	28102605	0.179754103293037	+	.	gene_id "ENSMUSG00000110333.2"; transcript_id "ENSMUSG00000110333.2_tx_80"; exon_id "chr8_28102510_28102605_+"; exonnum "65"; txlen "5796";
chr8	ENSEMBL_gcm37	exon	28102510	28102605	0.179754103293037	+	.	gene_id "ENSMUSG00000110333.2"; transcript_id "ENSMUSG00000110333.2_tx_81"; exon_id "chr8_28102510_28102605_+"; exonnum "65"; txlen "5810";
chr8	ENSEMBL_gcm37	exon	28102510	28102605	0.179754103293037	+	.	gene_id "ENSMUSG00000110333.2"; transcript_id "ENSMUSG00000110333.2_tx_82"; exon_id "chr8_28102510_28102605_+"; exonnum "66"; txlen "5950";
chr8	ENSEMBL_gcm37	exon	28102510	28102605	0.179754103293037	+	.	gene_id "ENSMUSG00000110333.2"; transcript_id "ENSMUSG00000110333.2_tx_83"; exon_id "chr8_28102510_28102605_+"; exonnum "64"; txlen "5722";
chr8	ENSEMBL_gcm37	exon	28102510	28102605	0.179754103293037	+	.	gene_id "ENSMUSG00000110333.2"; transcript_id "ENSMUSG00000110333.2_tx_84"; exon_id "chr8_28102510_28102605_+"; exonnum "66"; txlen "5978";
chr8	ENSEMBL_gcm37	exon	28102510	28102605	0.179754103293037	+	.	gene_id "ENSMUSG00000110333.2"; transcript_id "ENSMUSG00000110333.2_tx_85"; exon_id "chr8_28102510_28102605_+"; exonnum "65"; txlen "5876";
chr8	ENSEMBL_gcm37	exon	28102510	28102605	0.179754103293037	+	.	gene_id "ENSMUSG00000110333.2"; transcript_id "ENSMUSG00000110333.2_tx_86"; exon_id "chr8_28102510_28102605_+"; exonnum "65"; txlen "5890";
chr8	ENSEMBL_gcm37	exon	28102510	28102605	0.179754103293037	+	.	gene_id "ENSMUSG00000110333.2"; transcript_id "ENSMUSG00000110333.2_tx_87"; exon_id "chr8_28102510_28102605_+"; exonnum "65"; txlen "5827";
chr8	ENSEMBL_gcm37	exon	28102510	28102605	0.179754103293037	+	.	gene_id "ENSMUSG00000110333.2"; transcript_id "ENSMUSG00000110333.2_tx_88"; exon_id "chr8_28102510_28102605_+"; exonnum "64"; txlen "5739";
chr8	ENSEMBL_gcm37	exon	28102510	28102605	0.179754103293037	+	.	gene_id "ENSMUSG00000110333.2"; transcript_id "ENSMUSG00000110333.2_tx_89"; exon_id "chr8_28102510_28102605_+"; exonnum "64"; txlen "5753";
chr8	ENSEMBL_gcm37	exon	28102510	28102605	0.798298936853133	+	.	gene_id "ENSMUSG00000110333.2"; transcript_id "ENSMUSG00000110333.2_tx_9"; exon_id "chr8_28102510_28102605_+"; exonnum "60"; txlen "5714";
chr8	ENSEMBL_gcm37	exon	28102510	28102605	0.179754103293037	+	.	gene_id "ENSMUSG00000110333.2"; transcript_id "ENSMUSG00000110333.2_tx_90"; exon_id "chr8_28102510_28102605_+"; exonnum "65"; txlen "5921";
chr8	ENSEMBL_gcm37	exon	28102510	28102605	0.168075390984274	+	.	gene_id "ENSMUSG00000110333.2"; transcript_id "ENSMUSG00000110333.2_tx_91"; exon_id "chr8_28102510_28102605_+"; exonnum "67"; txlen "6082";
chr8	ENSEMBL_gcm37	exon	28102510	28102605	0.149313695277595	+	.	gene_id "ENSMUSG00000110333.2"; transcript_id "ENSMUSG00000110333.2_tx_92"; exon_id "chr8_28102510_28102605_+"; exonnum "11"; txlen "1614";
chr8	ENSEMBL_gcm37	exon	28102510	28102605	0.143316659529539	+	.	gene_id "ENSMUSG00000110333.2"; transcript_id "ENSMUSG00000110333.2_tx_93"; exon_id "chr8_28102510_28102605_+"; exonnum "57"; txlen "5402";
chr8	ENSEMBL_gcm37	exon	28102510	28102605	0.143316659529539	+	.	gene_id "ENSMUSG00000110333.2"; transcript_id "ENSMUSG00000110333.2_tx_94"; exon_id "chr8_28102510_28102605_+"; exonnum "57"; txlen "5308";
chr8	ENSEMBL_gcm37	exon	28102510	28102605	0.143316659529539	+	.	gene_id "ENSMUSG00000110333.2"; transcript_id "ENSMUSG00000110333.2_tx_95"; exon_id "chr8_28102510_28102605_+"; exonnum "58"; txlen "5470";
chr8	ENSEMBL_gcm37	exon	28102510	28102605	0.143316659529539	+	.	gene_id "ENSMUSG00000110333.2"; transcript_id "ENSMUSG00000110333.2_tx_96"; exon_id "chr8_28102510_28102605_+"; exonnum "58"; txlen "5376";
chr8	ENSEMBL_gcm37	exon	28102510	28102605	0.138140896731214	+	.	gene_id "ENSMUSG00000110333.2"; transcript_id "ENSMUSG00000110333.2_tx_97"; exon_id "chr8_28102510_28102605_+"; exonnum "67"; txlen "6176";
chr8	ENSEMBL_gcm37	exon	28102510	28102605	0.13713753141337	+	.	gene_id "ENSMUSG00000110333.2"; transcript_id "ENSMUSG00000110333.2_tx_98"; exon_id "chr8_28102510_28102605_+"; exonnum "68"; txlen "6150";
chr8	ENSEMBL_gcm37	exon	28102510	28102605	0.13713753141337	+	.	gene_id "ENSMUSG00000110333.2"; transcript_id "ENSMUSG00000110333.2_tx_99"; exon_id "chr8_28102510_28102605_+"; exonnum "68"; txlen "6244";
chr8	HAVANA	stop_codon	28102595	28102597	0	+	0	gene_id "ENSMUSG00000110333.2"; transcript_id "ENSMUST00000209669.2"; gene_type "protein_coding"; gene_name "Gm45861"; transcript_type "protein_coding"; transcript_name "Gm45861-201"; exon_number 69; exon_id "ENSMUSE00001389222.2"; level 2; protein_id "ENSMUSP00000147714.2"; transcript_support_level "5"; mgi_id "MGI:5804976"; tag "basic"; tag "Ensembl_canonical"; tag "GENCODE_Primary"; tag "appris_principal_1"; tag "readthrough_transcript"; havana_gene "OTTMUSG00000061080.1"; havana_transcript "OTTMUST00000149210.1";
chr8	HAVANA	UTR	28102595	28102605	0	+	.	gene_id "ENSMUSG00000110333.2"; transcript_id "ENSMUST00000209669.2"; gene_type "protein_coding"; gene_name "Gm45861"; transcript_type "protein_coding"; transcript_name "Gm45861-201"; exon_number 69; exon_id "ENSMUSE00001389222.2"; level 2; protein_id "ENSMUSP00000147714.2"; transcript_support_level "5"; mgi_id "MGI:5804976"; tag "basic"; tag "Ensembl_canonical"; tag "GENCODE_Primary"; tag "appris_principal_1"; tag "readthrough_transcript"; havana_gene "OTTMUSG00000061080.1"; havana_transcript "OTTMUST00000149210.1";
chr8	ENSEMBL	gene	28105845	28105932	0	+	.	gene_id "ENSMUSG00002076572.1"; gene_type "miRNA"; gene_name "Gm55766"; level 3; mgi_id "MGI:6847998";
chr8	ENSEMBL	transcript	28105845	28105932	0	+	.	gene_id "ENSMUSG00002076572.1"; transcript_id "ENSMUST00020183596.1"; gene_type "miRNA"; gene_name "Gm55766"; transcript_type "miRNA"; transcript_name "Gm55766-201"; level 3; mgi_id "MGI:6847998"; tag "basic"; tag "Ensembl_canonical"; tag "GENCODE_Primary";
chr8	ENSEMBL	exon	28105845	28105932	0	+	.	gene_id "ENSMUSG00002076572.1"; transcript_id "ENSMUST00020183596.1"; gene_type "miRNA"; gene_name "Gm55766"; transcript_type "miRNA"; transcript_name "Gm55766-201"; exon_number 1; exon_id "ENSMUSE00011468322.1"; level 3; mgi_id "MGI:6847998"; tag "basic"; tag "Ensembl_canonical"; tag "GENCODE_Primary";
chr8	HAVANA	exon	28110206	28110219	0	+	.	gene_id "ENSMUSG00000110333.2"; transcript_id "ENSMUST00000210427.2"; gene_type "protein_coding"; gene_name "Gm45861"; transcript_type "nonsense_mediated_decay"; transcript_name "Gm45861-202"; exon_number 66; exon_id "ENSMUSE00001469838.2"; level 2; protein_id "ENSMUSP00000147760.2"; transcript_support_level "5"; mgi_id "MGI:5804976"; tag "readthrough_transcript"; havana_gene "OTTMUSG00000061080.1"; havana_transcript "OTTMUST00000149211.1";
chr8	HAVANA	UTR	28110206	28110219	0	+	.	gene_id "ENSMUSG00000110333.2"; transcript_id "ENSMUST00000210427.2"; gene_type "protein_coding"; gene_name "Gm45861"; transcript_type "nonsense_mediated_decay"; transcript_name "Gm45861-202"; exon_number 66; exon_id "ENSMUSE00001469838.2"; level 2; protein_id "ENSMUSP00000147760.2"; transcript_support_level "5"; mgi_id "MGI:5804976"; tag "readthrough_transcript"; havana_gene "OTTMUSG00000061080.1"; havana_transcript "OTTMUST00000149211.1";
chr8	HAVANA	exon	28110206	28110480	0	+	.	gene_id "ENSMUSG00000074404.7"; transcript_id "ENSMUST00000136749.2"; gene_type "lncRNA"; gene_name "Gm1698"; transcript_type "lncRNA"; transcript_name "Gm1698-201"; exon_number 6; exon_id "ENSMUSE00000637466.2"; level 2; transcript_support_level "2"; mgi_id "MGI:2686544"; tag "basic"; tag "Ensembl_canonical"; tag "GENCODE_Primary"; havana_gene "OTTMUSG00000034032.1"; havana_transcript "OTTMUST00000085913.1";
chr8	ENSEMBL_gcm37	exon	28110206	28110480	0.0299308962403077	+	.	gene_id "ENSMUSG00000074404.7"; transcript_id "ENSMUSG00000074404.7_tx_3"; exon_id "chr8_28110206_28110480_+"; exonnum "3"; txlen "678";
chr8	HAVANA	exon	28110206	28110945	0	+	.	gene_id "ENSMUSG00000110333.2"; transcript_id "ENSMUST00000209669.2"; gene_type "protein_coding"; gene_name "Gm45861"; transcript_type "protein_coding"; transcript_name "Gm45861-201"; exon_number 70; exon_id "ENSMUSE00001389296.2"; level 2; protein_id "ENSMUSP00000147714.2"; transcript_support_level "5"; mgi_id "MGI:5804976"; tag "basic"; tag "Ensembl_canonical"; tag "GENCODE_Primary"; tag "appris_principal_1"; tag "readthrough_transcript"; havana_gene "OTTMUSG00000061080.1"; havana_transcript "OTTMUST00000149210.1";
chr8	HAVANA	UTR	28110206	28110945	0	+	.	gene_id "ENSMUSG00000110333.2"; transcript_id "ENSMUST00000209669.2"; gene_type "protein_coding"; gene_name "Gm45861"; transcript_type "protein_coding"; transcript_name "Gm45861-201"; exon_number 70; exon_id "ENSMUSE00001389296.2"; level 2; protein_id "ENSMUSP00000147714.2"; transcript_support_level "5"; mgi_id "MGI:5804976"; tag "basic"; tag "Ensembl_canonical"; tag "GENCODE_Primary"; tag "appris_principal_1"; tag "readthrough_transcript"; havana_gene "OTTMUSG00000061080.1"; havana_transcript "OTTMUST00000149210.1";
chr8	sragcm37_mid	exon	28504941	28505072	0.00536442883732181	+	.	gene_id "sragcm37_gene_20690"; transcript_id "sragcm37_gene_20690_tx_2"; exon_id "chr8_28504941_28505072_+"; exonnum "1"; txlen "535";
chr8	sragcm37_ss	exon	28526821	28527223	0.00536442883732181	+	.	gene_id "sragcm37_gene_20690"; transcript_id "sragcm37_gene_20690_tx_2"; exon_id "chr8_28526821_28527223_+"; exonnum "2"; txlen "535";
chr8	HAVANA	exon	28574319	28574617	0	+	.	gene_id "ENSMUSG00000109657.3"; transcript_id "ENSMUST00000361311.1"; gene_type "lncRNA"; gene_name "1700008N11Rik"; transcript_type "lncRNA"; transcript_name "1700008N11Rik-202"; exon_number 1; exon_id "ENSMUSE00001711090.1"; level 2; mgi_id "MGI:1922692"; tag "Ensembl_canonical"; tag "GENCODE_Primary"; tag "TAGENE"; havana_gene "OTTMUSG00000061085.1";
chr8	HAVANA	transcript	28574319	28575656	0	+	.	gene_id "ENSMUSG00000109657.3"; transcript_id "ENSMUST00000361311.1"; gene_type "lncRNA"; gene_name "1700008N11Rik"; transcript_type "lncRNA"; transcript_name "1700008N11Rik-202"; level 2; mgi_id "MGI:1922692"; tag "Ensembl_canonical"; tag "GENCODE_Primary"; tag "TAGENE"; havana_gene "OTTMUSG00000061085.1";
chr8	HAVANA	gene	28574319	28575669	0	+	.	gene_id "ENSMUSG00000109657.3"; gene_type "lncRNA"; gene_name "1700008N11Rik"; level 2; mgi_id "MGI:1922692"; havana_gene "OTTMUSG00000061085.1";
chr8	HAVANA	transcript	28574339	28575649	0	+	.	gene_id "ENSMUSG00000109657.3"; transcript_id "ENSMUST00000361312.1"; gene_type "lncRNA"; gene_name "1700008N11Rik"; transcript_type "lncRNA"; transcript_name "1700008N11Rik-203"; level 2; mgi_id "MGI:1922692"; tag "TAGENE"; havana_gene "OTTMUSG00000061085.1";
chr8	HAVANA	exon	28574339	28575649	0	+	.	gene_id "ENSMUSG00000109657.3"; transcript_id "ENSMUST00000361312.1"; gene_type "lncRNA"; gene_name "1700008N11Rik"; transcript_type "lncRNA"; transcript_name "1700008N11Rik-203"; exon_number 1; exon_id "ENSMUSE00001711082.1"; level 2; mgi_id "MGI:1922692"; tag "TAGENE"; havana_gene "OTTMUSG00000061085.1";
chr8	HAVANA	exon	28574343	28575199	0	+	.	gene_id "ENSMUSG00000109657.3"; transcript_id "ENSMUST00000209848.3"; gene_type "lncRNA"; gene_name "1700008N11Rik"; transcript_type "lncRNA"; transcript_name "1700008N11Rik-201"; exon_number 1; exon_id "ENSMUSE00001711079.1"; level 2; transcript_support_level "1"; mgi_id "MGI:1922692"; tag "basic"; tag "TAGENE"; havana_gene "OTTMUSG00000061085.1"; havana_transcript "OTTMUST00000149226.1";
chr8	HAVANA	transcript	28574343	28575669	0	+	.	gene_id "ENSMUSG00000109657.3"; transcript_id "ENSMUST00000209848.3"; gene_type "lncRNA"; gene_name "1700008N11Rik"; transcript_type "lncRNA"; transcript_name "1700008N11Rik-201"; level 2; transcript_support_level "1"; mgi_id "MGI:1922692"; tag "basic"; tag "TAGENE"; havana_gene "OTTMUSG00000061085.1"; havana_transcript "OTTMUST00000149226.1";
chr8	HAVANA	exon	28574364	28574617	0	+	.	gene_id "ENSMUSG00000109657.3"; transcript_id "ENSMUST00000361313.1"; gene_type "lncRNA"; gene_name "1700008N11Rik"; transcript_type "lncRNA"; transcript_name "1700008N11Rik-204"; exon_number 1; exon_id "ENSMUSE00001711072.1"; level 2; mgi_id "MGI:1922692"; tag "TAGENE"; havana_gene "OTTMUSG00000061085.1";
chr8	HAVANA	transcript	28574364	28575639	0	+	.	gene_id "ENSMUSG00000109657.3"; transcript_id "ENSMUST00000361313.1"; gene_type "lncRNA"; gene_name "1700008N11Rik"; transcript_type "lncRNA"; transcript_name "1700008N11Rik-204"; level 2; mgi_id "MGI:1922692"; tag "TAGENE"; havana_gene "OTTMUSG00000061085.1";
chr8	HAVANA	exon	28574372	28574915	0	+	.	gene_id "ENSMUSG00000109657.3"; transcript_id "ENSMUST00000361314.1"; gene_type "lncRNA"; gene_name "1700008N11Rik"; transcript_type "lncRNA"; transcript_name "1700008N11Rik-205"; exon_number 1; exon_id "ENSMUSE00001711074.1"; level 2; mgi_id "MGI:1922692"; tag "TAGENE"; havana_gene "OTTMUSG00000061085.1";
chr8	HAVANA	transcript	28574372	28575639	0	+	.	gene_id "ENSMUSG00000109657.3"; transcript_id "ENSMUST00000361314.1"; gene_type "lncRNA"; gene_name "1700008N11Rik"; transcript_type "lncRNA"; transcript_name "1700008N11Rik-205"; level 2; mgi_id "MGI:1922692"; tag "TAGENE"; havana_gene "OTTMUSG00000061085.1";
chr8	HAVANA	exon	28574382	28574617	0	+	.	gene_id "ENSMUSG00000109657.3"; transcript_id "ENSMUST00000361316.1"; gene_type "lncRNA"; gene_name "1700008N11Rik"; transcript_type "lncRNA"; transcript_name "1700008N11Rik-207"; exon_number 1; exon_id "ENSMUSE00001711077.1"; level 2; mgi_id "MGI:1922692"; tag "TAGENE"; havana_gene "OTTMUSG00000061085.1";
chr8	HAVANA	transcript	28574382	28575635	0	+	.	gene_id "ENSMUSG00000109657.3"; transcript_id "ENSMUST00000361316.1"; gene_type "lncRNA"; gene_name "1700008N11Rik"; transcript_type "lncRNA"; transcript_name "1700008N11Rik-207"; level 2; mgi_id "MGI:1922692"; tag "TAGENE"; havana_gene "OTTMUSG00000061085.1";
chr8	HAVANA	exon	28574389	28574617	0	+	.	gene_id "ENSMUSG00000109657.3"; transcript_id "ENSMUST00000361317.1"; gene_type "lncRNA"; gene_name "1700008N11Rik"; transcript_type "lncRNA"; transcript_name "1700008N11Rik-208"; exon_number 1; exon_id "ENSMUSE00001711075.1"; level 2; mgi_id "MGI:1922692"; tag "TAGENE"; havana_gene "OTTMUSG00000061085.1";
chr8	HAVANA	exon	28574389	28574617	0	+	.	gene_id "ENSMUSG00000109657.3"; transcript_id "ENSMUST00000361315.1"; gene_type "lncRNA"; gene_name "1700008N11Rik"; transcript_type "lncRNA"; transcript_name "1700008N11Rik-206"; exon_number 1; exon_id "ENSMUSE00001711075.1"; level 2; mgi_id "MGI:1922692"; tag "basic"; tag "TAGENE"; havana_gene "OTTMUSG00000061085.1";
chr8	HAVANA	transcript	28574389	28575639	0	+	.	gene_id "ENSMUSG00000109657.3"; transcript_id "ENSMUST00000361317.1"; gene_type "lncRNA"; gene_name "1700008N11Rik"; transcript_type "lncRNA"; transcript_name "1700008N11Rik-208"; level 2; mgi_id "MGI:1922692"; tag "TAGENE"; havana_gene "OTTMUSG00000061085.1";
chr8	HAVANA	transcript	28574389	28575649	0	+	.	gene_id "ENSMUSG00000109657.3"; transcript_id "ENSMUST00000361315.1"; gene_type "lncRNA"; gene_name "1700008N11Rik"; transcript_type "lncRNA"; transcript_name "1700008N11Rik-206"; level 2; mgi_id "MGI:1922692"; tag "basic"; tag "TAGENE"; havana_gene "OTTMUSG00000061085.1";
chr8	HAVANA	exon	28574687	28574915	0	+	.	gene_id "ENSMUSG00000109657.3"; transcript_id "ENSMUST00000361317.1"; gene_type "lncRNA"; gene_name "1700008N11Rik"; transcript_type "lncRNA"; transcript_name "1700008N11Rik-208"; exon_number 2; exon_id "ENSMUSE00001711088.1"; level 2; mgi_id "MGI:1922692"; tag "TAGENE"; havana_gene "OTTMUSG00000061085.1";
chr8	HAVANA	exon	28574687	28575199	0	+	.	gene_id "ENSMUSG00000109657.3"; transcript_id "ENSMUST00000361315.1"; gene_type "lncRNA"; gene_name "1700008N11Rik"; transcript_type "lncRNA"; transcript_name "1700008N11Rik-206"; exon_number 2; exon_id "ENSMUSE00001711073.1"; level 2; mgi_id "MGI:1922692"; tag "basic"; tag "TAGENE"; havana_gene "OTTMUSG00000061085.1";
chr8	HAVANA	exon	28574687	28575635	0	+	.	gene_id "ENSMUSG00000109657.3"; transcript_id "ENSMUST00000361316.1"; gene_type "lncRNA"; gene_name "1700008N11Rik"; transcript_type "lncRNA"; transcript_name "1700008N11Rik-207"; exon_number 2; exon_id "ENSMUSE00001711065.1"; level 2; mgi_id "MGI:1922692"; tag "TAGENE"; havana_gene "OTTMUSG00000061085.1";
chr8	HAVANA	exon	28574790	28574981	0	+	.	gene_id "ENSMUSG00000109657.3"; transcript_id "ENSMUST00000361318.1"; gene_type "lncRNA"; gene_name "1700008N11Rik"; transcript_type "lncRNA"; transcript_name "1700008N11Rik-209"; exon_number 1; exon_id "ENSMUSE00001711087.1"; level 2; mgi_id "MGI:1922692"; tag "TAGENE"; havana_gene "OTTMUSG00000061085.1";
chr8	HAVANA	transcript	28574790	28575639	0	+	.	gene_id "ENSMUSG00000109657.3"; transcript_id "ENSMUST00000361318.1"; gene_type "lncRNA"; gene_name "1700008N11Rik"; transcript_type "lncRNA"; transcript_name "1700008N11Rik-209"; level 2; mgi_id "MGI:1922692"; tag "TAGENE"; havana_gene "OTTMUSG00000061085.1";
chr8	HAVANA	exon	28574801	28575199	0	+	.	gene_id "ENSMUSG00000109657.3"; transcript_id "ENSMUST00000361320.1"; gene_type "lncRNA"; gene_name "1700008N11Rik"; transcript_type "lncRNA"; transcript_name "1700008N11Rik-211"; exon_number 1; exon_id "ENSMUSE00001711067.1"; level 2; mgi_id "MGI:1922692"; tag "TAGENE"; havana_gene "OTTMUSG00000061085.1";
chr8	HAVANA	transcript	28574801	28575635	0	+	.	gene_id "ENSMUSG00000109657.3"; transcript_id "ENSMUST00000361320.1"; gene_type "lncRNA"; gene_name "1700008N11Rik"; transcript_type "lncRNA"; transcript_name "1700008N11Rik-211"; level 2; mgi_id "MGI:1922692"; tag "TAGENE"; havana_gene "OTTMUSG00000061085.1";
chr8	HAVANA	exon	28574802	28574915	0	+	.	gene_id "ENSMUSG00000109657.3"; transcript_id "ENSMUST00000361322.1"; gene_type "lncRNA"; gene_name "1700008N11Rik"; transcript_type "lncRNA"; transcript_name "1700008N11Rik-213"; exon_number 1; exon_id "ENSMUSE00001711084.1"; level 2; mgi_id "MGI:1922692"; tag "TAGENE"; havana_gene "OTTMUSG00000061085.1";
chr8	HAVANA	exon	28574802	28574981	0	+	.	gene_id "ENSMUSG00000109657.3"; transcript_id "ENSMUST00000361321.1"; gene_type "lncRNA"; gene_name "1700008N11Rik"; transcript_type "lncRNA"; transcript_name "1700008N11Rik-212"; exon_number 1; exon_id "ENSMUSE00001711070.1"; level 2; mgi_id "MGI:1922692"; tag "TAGENE"; havana_gene "OTTMUSG00000061085.1";
chr8	HAVANA	exon	28574802	28575199	0	+	.	gene_id "ENSMUSG00000109657.3"; transcript_id "ENSMUST00000361319.1"; gene_type "lncRNA"; gene_name "1700008N11Rik"; transcript_type "lncRNA"; transcript_name "1700008N11Rik-210"; exon_number 1; exon_id "ENSMUSE00001711085.1"; level 2; mgi_id "MGI:1922692"; tag "TAGENE"; havana_gene "OTTMUSG00000061085.1";
chr8	HAVANA	transcript	28574802	28575635	0	+	.	gene_id "ENSMUSG00000109657.3"; transcript_id "ENSMUST00000361321.1"; gene_type "lncRNA"; gene_name "1700008N11Rik"; transcript_type "lncRNA"; transcript_name "1700008N11Rik-212"; level 2; mgi_id "MGI:1922692"; tag "TAGENE"; havana_gene "OTTMUSG00000061085.1";
chr8	HAVANA	transcript	28574802	28575635	0	+	.	gene_id "ENSMUSG00000109657.3"; transcript_id "ENSMUST00000361322.1"; gene_type "lncRNA"; gene_name "1700008N11Rik"; transcript_type "lncRNA"; transcript_name "1700008N11Rik-213"; level 2; mgi_id "MGI:1922692"; tag "TAGENE"; havana_gene "OTTMUSG00000061085.1";
chr8	HAVANA	transcript	28574802	28575638	0	+	.	gene_id "ENSMUSG00000109657.3"; transcript_id "ENSMUST00000361319.1"; gene_type "lncRNA"; gene_name "1700008N11Rik"; transcript_type "lncRNA"; transcript_name "1700008N11Rik-210"; level 2; mgi_id "MGI:1922692"; tag "TAGENE"; havana_gene "OTTMUSG00000061085.1";
chr8	HAVANA	exon	28574811	28574981	0	+	.	gene_id "ENSMUSG00000109657.3"; transcript_id "ENSMUST00000361323.1"; gene_type "lncRNA"; gene_name "1700008N11Rik"; transcript_type "lncRNA"; transcript_name "1700008N11Rik-214"; exon_number 1; exon_id "ENSMUSE00001711069.1"; level 2; mgi_id "MGI:1922692"; tag "basic"; tag "TAGENE"; havana_gene "OTTMUSG00000061085.1";
chr8	HAVANA	transcript	28574811	28575632	0	+	.	gene_id "ENSMUSG00000109657.3"; transcript_id "ENSMUST00000361323.1"; gene_type "lncRNA"; gene_name "1700008N11Rik"; transcript_type "lncRNA"; transcript_name "1700008N11Rik-214"; level 2; mgi_id "MGI:1922692"; tag "basic"; tag "TAGENE"; havana_gene "OTTMUSG00000061085.1";
chr8	HAVANA	exon	28575111	28575199	0	+	.	gene_id "ENSMUSG00000109657.3"; transcript_id "ENSMUST00000361323.1"; gene_type "lncRNA"; gene_name "1700008N11Rik"; transcript_type "lncRNA"; transcript_name "1700008N11Rik-214"; exon_number 2; exon_id "ENSMUSE00001711066.1"; level 2; mgi_id "MGI:1922692"; tag "basic"; tag "TAGENE"; havana_gene "OTTMUSG00000061085.1";
chr8	HAVANA	exon	28575315	28575635	0	+	.	gene_id "ENSMUSG00000109657.3"; transcript_id "ENSMUST00000361320.1"; gene_type "lncRNA"; gene_name "1700008N11Rik"; transcript_type "lncRNA"; transcript_name "1700008N11Rik-211"; exon_number 2; exon_id "ENSMUSE00001711071.1"; level 2; mgi_id "MGI:1922692"; tag "TAGENE"; havana_gene "OTTMUSG00000061085.1";
chr8	HAVANA	exon	28575333	28575632	0	+	.	gene_id "ENSMUSG00000109657.3"; transcript_id "ENSMUST00000361323.1"; gene_type "lncRNA"; gene_name "1700008N11Rik"; transcript_type "lncRNA"; transcript_name "1700008N11Rik-214"; exon_number 3; exon_id "ENSMUSE00001711076.1"; level 2; mgi_id "MGI:1922692"; tag "basic"; tag "TAGENE"; havana_gene "OTTMUSG00000061085.1";
chr8	HAVANA	exon	28575333	28575639	0	+	.	gene_id "ENSMUSG00000109657.3"; transcript_id "ENSMUST00000361314.1"; gene_type "lncRNA"; gene_name "1700008N11Rik"; transcript_type "lncRNA"; transcript_name "1700008N11Rik-205"; exon_number 2; exon_id "ENSMUSE00001711078.1"; level 2; mgi_id "MGI:1922692"; tag "TAGENE"; havana_gene "OTTMUSG00000061085.1";
chr8	HAVANA	exon	28575333	28575639	0	+	.	gene_id "ENSMUSG00000109657.3"; transcript_id "ENSMUST00000361317.1"; gene_type "lncRNA"; gene_name "1700008N11Rik"; transcript_type "lncRNA"; transcript_name "1700008N11Rik-208"; exon_number 3; exon_id "ENSMUSE00001711078.1"; level 2; mgi_id "MGI:1922692"; tag "TAGENE"; havana_gene "OTTMUSG00000061085.1";
chr8	HAVANA	exon	28575333	28575639	0	+	.	gene_id "ENSMUSG00000109657.3"; transcript_id "ENSMUST00000361318.1"; gene_type "lncRNA"; gene_name "1700008N11Rik"; transcript_type "lncRNA"; transcript_name "1700008N11Rik-209"; exon_number 2; exon_id "ENSMUSE00001711078.1"; level 2; mgi_id "MGI:1922692"; tag "TAGENE"; havana_gene "OTTMUSG00000061085.1";
chr8	HAVANA	exon	28575333	28575649	0	+	.	gene_id "ENSMUSG00000109657.3"; transcript_id "ENSMUST00000361315.1"; gene_type "lncRNA"; gene_name "1700008N11Rik"; transcript_type "lncRNA"; transcript_name "1700008N11Rik-206"; exon_number 3; exon_id "ENSMUSE00001711080.1"; level 2; mgi_id "MGI:1922692"; tag "basic"; tag "TAGENE"; havana_gene "OTTMUSG00000061085.1";
chr8	HAVANA	exon	28575333	28575656	0	+	.	gene_id "ENSMUSG00000109657.3"; transcript_id "ENSMUST00000361311.1"; gene_type "lncRNA"; gene_name "1700008N11Rik"; transcript_type "lncRNA"; transcript_name "1700008N11Rik-202"; exon_number 2; exon_id "ENSMUSE00001711083.1"; level 2; mgi_id "MGI:1922692"; tag "Ensembl_canonical"; tag "GENCODE_Primary"; tag "TAGENE"; havana_gene "OTTMUSG00000061085.1";
chr8	HAVANA	exon	28575333	28575669	0	+	.	gene_id "ENSMUSG00000109657.3"; transcript_id "ENSMUST00000209848.3"; gene_type "lncRNA"; gene_name "1700008N11Rik"; transcript_type "lncRNA"; transcript_name "1700008N11Rik-201"; exon_number 2; exon_id "ENSMUSE00001711089.1"; level 2; transcript_support_level "1"; mgi_id "MGI:1922692"; tag "basic"; tag "TAGENE"; havana_gene "OTTMUSG00000061085.1"; havana_transcript "OTTMUST00000149226.1";
chr8	HAVANA	exon	28575341	28575635	0	+	.	gene_id "ENSMUSG00000109657.3"; transcript_id "ENSMUST00000361321.1"; gene_type "lncRNA"; gene_name "1700008N11Rik"; transcript_type "lncRNA"; transcript_name "1700008N11Rik-212"; exon_number 2; exon_id "ENSMUSE00001711086.1"; level 2; mgi_id "MGI:1922692"; tag "TAGENE"; havana_gene "OTTMUSG00000061085.1";
chr8	HAVANA	exon	28575341	28575635	0	+	.	gene_id "ENSMUSG00000109657.3"; transcript_id "ENSMUST00000361322.1"; gene_type "lncRNA"; gene_name "1700008N11Rik"; transcript_type "lncRNA"; transcript_name "1700008N11Rik-213"; exon_number 2; exon_id "ENSMUSE00001711086.1"; level 2; mgi_id "MGI:1922692"; tag "TAGENE"; havana_gene "OTTMUSG00000061085.1";
chr8	HAVANA	exon	28575341	28575638	0	+	.	gene_id "ENSMUSG00000109657.3"; transcript_id "ENSMUST00000361319.1"; gene_type "lncRNA"; gene_name "1700008N11Rik"; transcript_type "lncRNA"; transcript_name "1700008N11Rik-210"; exon_number 2; exon_id "ENSMUSE00001711068.1"; level 2; mgi_id "MGI:1922692"; tag "TAGENE"; havana_gene "OTTMUSG00000061085.1";
chr8	HAVANA	exon	28575341	28575639	0	+	.	gene_id "ENSMUSG00000109657.3"; transcript_id "ENSMUST00000361313.1"; gene_type "lncRNA"; gene_name "1700008N11Rik"; transcript_type "lncRNA"; transcript_name "1700008N11Rik-204"; exon_number 2; exon_id "ENSMUSE00001711081.1"; level 2; mgi_id "MGI:1922692"; tag "TAGENE"; havana_gene "OTTMUSG00000061085.1";
chr8	sragcm37_es	exon	28639456	28639648	0.854770504681427	+	.	gene_id "ENSMUSG00000139276.1"; transcript_id "ENSMUSG00000139276.1_tx_1"; exon_id "chr8_28639456_28639648_+"; exonnum "1"; txlen "1563";
chr8	sragcm37_ss	exon	28675674	28677043	0.854770504681427	+	.	gene_id "ENSMUSG00000139276.1"; transcript_id "ENSMUSG00000139276.1_tx_1"; exon_id "chr8_28675674_28677043_+"; exonnum "2"; txlen "1563";
chr8	HAVANA	gene	28675868	28676855	0	+	.	gene_id "ENSMUSG00000098056.2"; gene_type "processed_pseudogene"; gene_name "Gm8100"; level 2; mgi_id "MGI:3649005"; havana_gene "OTTMUSG00000043263.1";
chr8	HAVANA	transcript	28675868	28676855	0	+	.	gene_id "ENSMUSG00000098056.2"; transcript_id "ENSMUST00000182906.2"; gene_type "processed_pseudogene"; gene_name "Gm8100"; transcript_type "processed_pseudogene"; transcript_name "Gm8100-201"; level 2; transcript_support_level "NA"; mgi_id "MGI:3649005"; ont "PGO:0000004"; tag "basic"; tag "Ensembl_canonical"; tag "GENCODE_Primary"; havana_gene "OTTMUSG00000043263.1"; havana_transcript "OTTMUST00000113528.1";
chr8	HAVANA	exon	28675868	28676855	0	+	.	gene_id "ENSMUSG00000098056.2"; transcript_id "ENSMUST00000182906.2"; gene_type "processed_pseudogene"; gene_name "Gm8100"; transcript_type "processed_pseudogene"; transcript_name "Gm8100-201"; exon_number 1; exon_id "ENSMUSE00001228342.2"; level 2; transcript_support_level "NA"; mgi_id "MGI:3649005"; ont "PGO:0000004"; tag "basic"; tag "Ensembl_canonical"; tag "GENCODE_Primary"; havana_gene "OTTMUSG00000043263.1"; havana_transcript "OTTMUST00000113528.1";
chr8	sragcm37_es	exon	28701371	28701768	0.0307429178269065	+	.	gene_id "ENSMUSG00000139276.1"; transcript_id "ENSMUSG00000139276.1_tx_10"; exon_id "chr8_28701371_28701768_+"; exonnum "1"; txlen "1143";
chr8	sragcm37_es	exon	28701371	28701768	0.045695121943546	+	.	gene_id "ENSMUSG00000139276.1"; transcript_id "ENSMUSG00000139276.1_tx_9"; exon_id "chr8_28701371_28701768_+"; exonnum "1"; txlen "831";
chr8	sragcm37_mid	exon	28702605	28702916	0.0307429178269065	+	.	gene_id "ENSMUSG00000139276.1"; transcript_id "ENSMUSG00000139276.1_tx_10"; exon_id "chr8_28702605_28702916_+"; exonnum "2"; txlen "1143";
chr8	sragcm37_mid	exon	28705374	28705473	0.0307429178269065	+	.	gene_id "ENSMUSG00000139276.1"; transcript_id "ENSMUSG00000139276.1_tx_10"; exon_id "chr8_28705374_28705473_+"; exonnum "3"; txlen "1143";
chr8	sragcm37_mid	exon	28705374	28705473	0.045695121943546	+	.	gene_id "ENSMUSG00000139276.1"; transcript_id "ENSMUSG00000139276.1_tx_9"; exon_id "chr8_28705374_28705473_+"; exonnum "2"; txlen "831";
chr8	sragcm37_ss	exon	28706759	28707091	0.0307429178269065	+	.	gene_id "ENSMUSG00000139276.1"; transcript_id "ENSMUSG00000139276.1_tx_10"; exon_id "chr8_28706759_28707091_+"; exonnum "4"; txlen "1143";
chr8	sragcm37_ss	exon	28706759	28707091	0.045695121943546	+	.	gene_id "ENSMUSG00000139276.1"; transcript_id "ENSMUSG00000139276.1_tx_9"; exon_id "chr8_28706759_28707091_+"; exonnum "3"; txlen "831";
chr8	sragcm37_mid	exon	28726571	28726648	0.00601018621560621	+	.	gene_id "ENSMUSG00000139276.1"; transcript_id "ENSMUSG00000139276.1_tx_11"; exon_id "chr8_28726571_28726648_+"; exonnum "1"; txlen "898";
chr8	sragcm37_mid	exon	28726571	28726648	0.0898734263106882	+	.	gene_id "ENSMUSG00000139276.1"; transcript_id "ENSMUSG00000139276.1_tx_5"; exon_id "chr8_28726571_28726648_+"; exonnum "1"; txlen "638";
chr8	sragcm37_mid	exon	28728562	28728688	0.00601018621560621	+	.	gene_id "ENSMUSG00000139276.1"; transcript_id "ENSMUSG00000139276.1_tx_11"; exon_id "chr8_28728562_28728688_+"; exonnum "2"; txlen "898";
chr8	sragcm37_mid	exon	28728562	28728688	0.0898734263106882	+	.	gene_id "ENSMUSG00000139276.1"; transcript_id "ENSMUSG00000139276.1_tx_5"; exon_id "chr8_28728562_28728688_+"; exonnum "2"; txlen "638";
chr8	sragcm37_es	exon	28728797	28728877	0.123734629747303	+	.	gene_id "ENSMUSG00000139276.1"; transcript_id "ENSMUSG00000139276.1_tx_4"; exon_id "chr8_28728797_28728877_+"; exonnum "1"; txlen "1538";
chr8	sragcm37_es	exon	28728797	28728877	0.0687501105257357	+	.	gene_id "ENSMUSG00000139276.1"; transcript_id "ENSMUSG00000139276.1_tx_7"; exon_id "chr8_28728797_28728877_+"; exonnum "1"; txlen "1391";
chr8	sragcm37_mid	exon	28729670	28729981	0.123734629747303	+	.	gene_id "ENSMUSG00000139276.1"; transcript_id "ENSMUSG00000139276.1_tx_4"; exon_id "chr8_28729670_28729981_+"; exonnum "2"; txlen "1538";
chr8	sragcm37_mid	exon	28729670	28729981	0.0898734263106882	+	.	gene_id "ENSMUSG00000139276.1"; transcript_id "ENSMUSG00000139276.1_tx_5"; exon_id "chr8_28729670_28729981_+"; exonnum "3"; txlen "638";
chr8	sragcm37_mid	exon	28729817	28729981	0.00601018621560621	+	.	gene_id "ENSMUSG00000139276.1"; transcript_id "ENSMUSG00000139276.1_tx_11"; exon_id "chr8_28729817_28729981_+"; exonnum "3"; txlen "898";
chr8	sragcm37_mid	exon	28729817	28729981	0.0687501105257357	+	.	gene_id "ENSMUSG00000139276.1"; transcript_id "ENSMUSG00000139276.1_tx_7"; exon_id "chr8_28729817_28729981_+"; exonnum "2"; txlen "1391";
chr8	sragcm37_ss	exon	28730073	28730193	0.0898734263106882	+	.	gene_id "ENSMUSG00000139276.1"; transcript_id "ENSMUSG00000139276.1_tx_5"; exon_id "chr8_28730073_28730193_+"; exonnum "4"; txlen "638";
chr8	sragcm37_mid	exon	28730530	28730603	0.00601018621560621	+	.	gene_id "ENSMUSG00000139276.1"; transcript_id "ENSMUSG00000139276.1_tx_11"; exon_id "chr8_28730530_28730603_+"; exonnum "4"; txlen "898";
chr8	sragcm37_mid	exon	28730530	28730603	0.123734629747303	+	.	gene_id "ENSMUSG00000139276.1"; transcript_id "ENSMUSG00000139276.1_tx_4"; exon_id "chr8_28730530_28730603_+"; exonnum "3"; txlen "1538";
chr8	sragcm37_mid	exon	28730530	28730603	0.0687501105257357	+	.	gene_id "ENSMUSG00000139276.1"; transcript_id "ENSMUSG00000139276.1_tx_7"; exon_id "chr8_28730530_28730603_+"; exonnum "3"; txlen "1391";
chr8	sragcm37_ss	exon	28736519	28737589	0.123734629747303	+	.	gene_id "ENSMUSG00000139276.1"; transcript_id "ENSMUSG00000139276.1_tx_4"; exon_id "chr8_28736519_28737589_+"; exonnum "4"; txlen "1538";
chr8	sragcm37_ss	exon	28736519	28737589	0.0687501105257357	+	.	gene_id "ENSMUSG00000139276.1"; transcript_id "ENSMUSG00000139276.1_tx_7"; exon_id "chr8_28736519_28737589_+"; exonnum "4"; txlen "1391";
chr8	sragcm37_mid	exon	28749277	28749408	0.00601018621560621	+	.	gene_id "ENSMUSG00000139276.1"; transcript_id "ENSMUSG00000139276.1_tx_11"; exon_id "chr8_28749277_28749408_+"; exonnum "5"; txlen "898";
chr8	sragcm37_mid	exon	28759086	28759188	0.00601018621560621	+	.	gene_id "ENSMUSG00000139276.1"; transcript_id "ENSMUSG00000139276.1_tx_11"; exon_id "chr8_28759086_28759188_+"; exonnum "6"; txlen "898";
chr8	HAVANA	exon	28765372	28765516	0	+	.	gene_id "ENSMUSG00000139276.1"; transcript_id "ENSMUST00000352392.1"; gene_type "lncRNA"; gene_name "ENSMUSG00000139276"; transcript_type "lncRNA"; transcript_name "ENSMUST00000352392"; exon_number 1; exon_id "ENSMUSE00001693653.1"; level 2; tag "basic"; tag "Ensembl_canonical"; tag "GENCODE_Primary"; tag "TAGENE";
chr8	HAVANA	gene	28765372	28790734	0	+	.	gene_id "ENSMUSG00000139276.1"; gene_type "lncRNA"; gene_name "ENSMUSG00000139276"; level 2;
chr8	HAVANA	transcript	28765372	28790734	0	+	.	gene_id "ENSMUSG00000139276.1"; transcript_id "ENSMUST00000352392.1"; gene_type "lncRNA"; gene_name "ENSMUSG00000139276"; transcript_type "lncRNA"; transcript_name "ENSMUST00000352392"; level 2; tag "basic"; tag "Ensembl_canonical"; tag "GENCODE_Primary"; tag "TAGENE";
chr8	HAVANA	exon	28767283	28767501	0	+	.	gene_id "ENSMUSG00000139276.1"; transcript_id "ENSMUST00000352392.1"; gene_type "lncRNA"; gene_name "ENSMUSG00000139276"; transcript_type "lncRNA"; transcript_name "ENSMUST00000352392"; exon_number 2; exon_id "ENSMUSE00001693652.1"; level 2; tag "basic"; tag "Ensembl_canonical"; tag "GENCODE_Primary"; tag "TAGENE";
chr8	ENSEMBL_gcm37	exon	28767283	28767501	0.00601018621560621	+	.	gene_id "ENSMUSG00000139276.1"; transcript_id "ENSMUSG00000139276.1_tx_11"; exon_id "chr8_28767283_28767501_+"; exonnum "7"; txlen "898";
chr8	HAVANA	exon	28790356	28790734	0	+	.	gene_id "ENSMUSG00000139276.1"; transcript_id "ENSMUST00000352392.1"; gene_type "lncRNA"; gene_name "ENSMUSG00000139276"; transcript_type "lncRNA"; transcript_name "ENSMUST00000352392"; exon_number 3; exon_id "ENSMUSE00001693651.1"; level 2; tag "basic"; tag "Ensembl_canonical"; tag "GENCODE_Primary"; tag "TAGENE";
chr8	HAVANA	exon	29010704	29012343	0	+	.	gene_id "ENSMUSG00000110322.3"; transcript_id "ENSMUST00000209987.3"; gene_type "lncRNA"; gene_name "Gm8110"; transcript_type "lncRNA"; transcript_name "Gm8110-201"; exon_number 1; exon_id "ENSMUSE00001680618.1"; level 2; transcript_support_level "5"; mgi_id "MGI:3645532"; tag "TAGENE"; havana_gene "OTTMUSG00000061086.1"; havana_transcript "OTTMUST00000149227.1";
chr8	HAVANA	exon	29010704	29012343	0	+	.	gene_id "ENSMUSG00000110322.3"; transcript_id "ENSMUST00000211297.3"; gene_type "lncRNA"; gene_name "Gm8110"; transcript_type "lncRNA"; transcript_name "Gm8110-202"; exon_number 1; exon_id "ENSMUSE00001680618.1"; level 2; transcript_support_level "5"; mgi_id "MGI:3645532"; tag "RNA_Seq_supported_only"; tag "basic"; tag "TAGENE"; havana_gene "OTTMUSG00000061086.1"; havana_transcript "OTTMUST00000149228.1";
chr8	HAVANA	transcript	29010704	29012677	0	+	.	gene_id "ENSMUSG00000110322.3"; transcript_id "ENSMUST00000209987.3"; gene_type "lncRNA"; gene_name "Gm8110"; transcript_type "lncRNA"; transcript_name "Gm8110-201"; level 2; transcript_support_level "5"; mgi_id "MGI:3645532"; tag "TAGENE"; havana_gene "OTTMUSG00000061086.1"; havana_transcript "OTTMUST00000149227.1";
chr8	HAVANA	transcript	29010704	29019408	0	+	.	gene_id "ENSMUSG00000110322.3"; transcript_id "ENSMUST00000211297.3"; gene_type "lncRNA"; gene_name "Gm8110"; transcript_type "lncRNA"; transcript_name "Gm8110-202"; level 2; transcript_support_level "5"; mgi_id "MGI:3645532"; tag "RNA_Seq_supported_only"; tag "basic"; tag "TAGENE"; havana_gene "OTTMUSG00000061086.1"; havana_transcript "OTTMUST00000149228.1";
chr8	HAVANA	gene	29010704	29029103	0	+	.	gene_id "ENSMUSG00000110322.3"; gene_type "lncRNA"; gene_name "Gm8110"; level 2; mgi_id "MGI:3645532"; havana_gene "OTTMUSG00000061086.1";
chr8	HAVANA	exon	29012375	29012533	0	+	.	gene_id "ENSMUSG00000110322.3"; transcript_id "ENSMUST00000345459.1"; gene_type "lncRNA"; gene_name "Gm8110"; transcript_type "lncRNA"; transcript_name "Gm8110-203"; exon_number 1; exon_id "ENSMUSE00001680616.1"; level 2; mgi_id "MGI:3645532"; tag "Ensembl_canonical"; tag "GENCODE_Primary"; tag "TAGENE"; havana_gene "OTTMUSG00000061086.1";
chr8	HAVANA	transcript	29012375	29029103	0	+	.	gene_id "ENSMUSG00000110322.3"; transcript_id "ENSMUST00000345459.1"; gene_type "lncRNA"; gene_name "Gm8110"; transcript_type "lncRNA"; transcript_name "Gm8110-203"; level 2; mgi_id "MGI:3645532"; tag "Ensembl_canonical"; tag "GENCODE_Primary"; tag "TAGENE"; havana_gene "OTTMUSG00000061086.1";
chr8	HAVANA	exon	29012421	29012533	0	+	.	gene_id "ENSMUSG00000110322.3"; transcript_id "ENSMUST00000211297.3"; gene_type "lncRNA"; gene_name "Gm8110"; transcript_type "lncRNA"; transcript_name "Gm8110-202"; exon_number 2; exon_id "ENSMUSE00001388388.2"; level 2; transcript_support_level "5"; mgi_id "MGI:3645532"; tag "RNA_Seq_supported_only"; tag "basic"; tag "TAGENE"; havana_gene "OTTMUSG00000061086.1"; havana_transcript "OTTMUST00000149228.1";
chr8	ENSEMBL_gcm37	exon	29012421	29012533	0.0126253416617881	+	.	gene_id "ENSMUSG00000110322.3"; transcript_id "ENSMUSG00000110322.3_tx_2"; exon_id "chr8_29012421_29012533_+"; exonnum "1"; txlen "747";
chr8	HAVANA	exon	29012421	29012677	0	+	.	gene_id "ENSMUSG00000110322.3"; transcript_id "ENSMUST00000209987.3"; gene_type "lncRNA"; gene_name "Gm8110"; transcript_type "lncRNA"; transcript_name "Gm8110-201"; exon_number 2; exon_id "ENSMUSE00001680615.1"; level 2; transcript_support_level "5"; mgi_id "MGI:3645532"; tag "TAGENE"; havana_gene "OTTMUSG00000061086.1"; havana_transcript "OTTMUST00000149227.1";
chr8	HAVANA	exon	29019237	29019408	0	+	.	gene_id "ENSMUSG00000110322.3"; transcript_id "ENSMUST00000211297.3"; gene_type "lncRNA"; gene_name "Gm8110"; transcript_type "lncRNA"; transcript_name "Gm8110-202"; exon_number 3; exon_id "ENSMUSE00001680614.1"; level 2; transcript_support_level "5"; mgi_id "MGI:3645532"; tag "RNA_Seq_supported_only"; tag "basic"; tag "TAGENE"; havana_gene "OTTMUSG00000061086.1"; havana_transcript "OTTMUST00000149228.1";
chr8	sragcm37_mid	exon	29019237	29019582	0.0126253416617881	+	.	gene_id "ENSMUSG00000110322.3"; transcript_id "ENSMUSG00000110322.3_tx_2"; exon_id "chr8_29019237_29019582_+"; exonnum "2"; txlen "747";
chr8	HAVANA	exon	29028302	29028414	0	+	.	gene_id "ENSMUSG00000110322.3"; transcript_id "ENSMUST00000345459.1"; gene_type "lncRNA"; gene_name "Gm8110"; transcript_type "lncRNA"; transcript_name "Gm8110-203"; exon_number 2; exon_id "ENSMUSE00001680617.1"; level 2; mgi_id "MGI:3645532"; tag "Ensembl_canonical"; tag "GENCODE_Primary"; tag "TAGENE"; havana_gene "OTTMUSG00000061086.1";
chr8	ENSEMBL_gcm37	exon	29028302	29028414	0.0126253416617881	+	.	gene_id "ENSMUSG00000110322.3"; transcript_id "ENSMUSG00000110322.3_tx_2"; exon_id "chr8_29028302_29028414_+"; exonnum "3"; txlen "747";
chr8	HAVANA	exon	29028929	29029103	0	+	.	gene_id "ENSMUSG00000110322.3"; transcript_id "ENSMUST00000345459.1"; gene_type "lncRNA"; gene_name "Gm8110"; transcript_type "lncRNA"; transcript_name "Gm8110-203"; exon_number 3; exon_id "ENSMUSE00001680613.1"; level 2; mgi_id "MGI:3645532"; tag "Ensembl_canonical"; tag "GENCODE_Primary"; tag "TAGENE"; havana_gene "OTTMUSG00000061086.1";
chr8	ENSEMBL_gcm37	exon	29028929	29029103	0.0126253416617881	+	.	gene_id "ENSMUSG00000110322.3"; transcript_id "ENSMUSG00000110322.3_tx_2"; exon_id "chr8_29028929_29029103_+"; exonnum "4"; txlen "747";
chr8	sragcm37_es	exon	29077378	29077503	1.23361934948912	+	.	gene_id "ENSMUSG00000097776.4"; transcript_id "ENSMUSG00000097776.4_tx_3"; exon_id "chr8_29077378_29077503_+"; exonnum "1"; txlen "1981";
chr8	sragcm37_es	exon	29077378	29077503	0.969649710902978	+	.	gene_id "ENSMUSG00000097776.4"; transcript_id "ENSMUSG00000097776.4_tx_4"; exon_id "chr8_29077378_29077503_+"; exonnum "1"; txlen "2336";
chr8	sragcm37_es	exon	29077378	29077503	0.719825305942807	+	.	gene_id "ENSMUSG00000097776.4"; transcript_id "ENSMUSG00000097776.4_tx_5"; exon_id "chr8_29077378_29077503_+"; exonnum "1"; txlen "2217";
chr8	sragcm37_es	exon	29077378	29077503	0.338415542173186	+	.	gene_id "ENSMUSG00000097776.4"; transcript_id "ENSMUSG00000097776.4_tx_6"; exon_id "chr8_29077378_29077503_+"; exonnum "1"; txlen "2417";
chr8	sragcm37_mid	exon	29082666	29082746	0.338415542173186	+	.	gene_id "ENSMUSG00000097776.4"; transcript_id "ENSMUSG00000097776.4_tx_6"; exon_id "chr8_29082666_29082746_+"; exonnum "2"; txlen "2417";
chr8	sragcm37_mid	exon	29083092	29083210	0.969649710902978	+	.	gene_id "ENSMUSG00000097776.4"; transcript_id "ENSMUSG00000097776.4_tx_4"; exon_id "chr8_29083092_29083210_+"; exonnum "2"; txlen "2336";
chr8	sragcm37_mid	exon	29083092	29083210	0.338415542173186	+	.	gene_id "ENSMUSG00000097776.4"; transcript_id "ENSMUSG00000097776.4_tx_6"; exon_id "chr8_29083092_29083210_+"; exonnum "3"; txlen "2417";
chr8	HAVANA	exon	29083348	29083699	0	+	.	gene_id "ENSMUSG00000097776.4"; transcript_id "ENSMUST00000331261.1"; gene_type "lncRNA"; gene_name "Gm26795"; transcript_type "lncRNA"; transcript_name "Gm26795-211"; exon_number 1; exon_id "ENSMUSE00001652910.1"; level 2; mgi_id "MGI:5477289"; tag "basic"; tag "TAGENE"; havana_gene "OTTMUSG00000042854.1";
chr8	HAVANA	transcript	29083348	29086061	0	+	.	gene_id "ENSMUSG00000097776.4"; transcript_id "ENSMUST00000331261.1"; gene_type "lncRNA"; gene_name "Gm26795"; transcript_type "lncRNA"; transcript_name "Gm26795-211"; level 2; mgi_id "MGI:5477289"; tag "basic"; tag "TAGENE"; havana_gene "OTTMUSG00000042854.1";
chr8	HAVANA	gene	29083348	29157818	0	+	.	gene_id "ENSMUSG00000097776.4"; gene_type "lncRNA"; gene_name "Gm26795"; level 2; mgi_id "MGI:5477289"; havana_gene "OTTMUSG00000042854.1";
chr8	HAVANA	exon	29083465	29083699	0	+	.	gene_id "ENSMUSG00000097776.4"; transcript_id "ENSMUST00000180993.4"; gene_type "lncRNA"; gene_name "Gm26795"; transcript_type "lncRNA"; transcript_name "Gm26795-201"; exon_number 1; exon_id "ENSMUSE00001652922.1"; level 2; transcript_support_level "1"; mgi_id "MGI:5477289"; tag "basic"; tag "TAGENE"; havana_gene "OTTMUSG00000042854.1"; havana_transcript "OTTMUST00000112632.1";
chr8	HAVANA	transcript	29083465	29086056	0	+	.	gene_id "ENSMUSG00000097776.4"; transcript_id "ENSMUST00000180993.4"; gene_type "lncRNA"; gene_name "Gm26795"; transcript_type "lncRNA"; transcript_name "Gm26795-201"; level 2; transcript_support_level "1"; mgi_id "MGI:5477289"; tag "basic"; tag "TAGENE"; havana_gene "OTTMUSG00000042854.1"; havana_transcript "OTTMUST00000112632.1";
chr8	HAVANA	transcript	29083473	29088126	0	+	.	gene_id "ENSMUSG00000097776.4"; transcript_id "ENSMUST00000241333.2"; gene_type "lncRNA"; gene_name "Gm26795"; transcript_type "lncRNA"; transcript_name "Gm26795-203"; level 2; mgi_id "MGI:5477289"; tag "TAGENE"; havana_gene "OTTMUSG00000042854.1";
chr8	HAVANA	exon	29083473	29088126	0	+	.	gene_id "ENSMUSG00000097776.4"; transcript_id "ENSMUST00000241333.2"; gene_type "lncRNA"; gene_name "Gm26795"; transcript_type "lncRNA"; transcript_name "Gm26795-203"; exon_number 1; exon_id "ENSMUSE00001652920.1"; level 2; mgi_id "MGI:5477289"; tag "TAGENE"; havana_gene "OTTMUSG00000042854.1";
chr8	HAVANA	exon	29083506	29083699	0	+	.	gene_id "ENSMUSG00000097776.4"; transcript_id "ENSMUST00000245466.2"; gene_type "lncRNA"; gene_name "Gm26795"; transcript_type "lncRNA"; transcript_name "Gm26795-204"; exon_number 1; exon_id "ENSMUSE00001652919.1"; level 2; mgi_id "MGI:5477289"; tag "TAGENE"; havana_gene "OTTMUSG00000042854.1";
chr8	HAVANA	transcript	29083506	29086056	0	+	.	gene_id "ENSMUSG00000097776.4"; transcript_id "ENSMUST00000245466.2"; gene_type "lncRNA"; gene_name "Gm26795"; transcript_type "lncRNA"; transcript_name "Gm26795-204"; level 2; mgi_id "MGI:5477289"; tag "TAGENE"; havana_gene "OTTMUSG00000042854.1";
chr8	HAVANA	exon	29083524	29083699	0	+	.	gene_id "ENSMUSG00000097776.4"; transcript_id "ENSMUST00000331255.1"; gene_type "lncRNA"; gene_name "Gm26795"; transcript_type "lncRNA"; transcript_name "Gm26795-205"; exon_number 1; exon_id "ENSMUSE00001652917.1"; level 2; mgi_id "MGI:5477289"; tag "Ensembl_canonical"; tag "GENCODE_Primary"; tag "TAGENE"; havana_gene "OTTMUSG00000042854.1";
chr8	HAVANA	transcript	29083524	29157818	0	+	.	gene_id "ENSMUSG00000097776.4"; transcript_id "ENSMUST00000331255.1"; gene_type "lncRNA"; gene_name "Gm26795"; transcript_type "lncRNA"; transcript_name "Gm26795-205"; level 2; mgi_id "MGI:5477289"; tag "Ensembl_canonical"; tag "GENCODE_Primary"; tag "TAGENE"; havana_gene "OTTMUSG00000042854.1";
chr8	HAVANA	exon	29083533	29083699	0	+	.	gene_id "ENSMUSG00000097776.4"; transcript_id "ENSMUST00000331256.1"; gene_type "lncRNA"; gene_name "Gm26795"; transcript_type "lncRNA"; transcript_name "Gm26795-206"; exon_number 1; exon_id "ENSMUSE00001652923.1"; level 2; mgi_id "MGI:5477289"; tag "TAGENE"; havana_gene "OTTMUSG00000042854.1";
chr8	HAVANA	transcript	29083533	29157810	0	+	.	gene_id "ENSMUSG00000097776.4"; transcript_id "ENSMUST00000331256.1"; gene_type "lncRNA"; gene_name "Gm26795"; transcript_type "lncRNA"; transcript_name "Gm26795-206"; level 2; mgi_id "MGI:5477289"; tag "TAGENE"; havana_gene "OTTMUSG00000042854.1";
chr8	HAVANA	exon	29083537	29083699	0	+	.	gene_id "ENSMUSG00000097776.4"; transcript_id "ENSMUST00000331257.1"; gene_type "lncRNA"; gene_name "Gm26795"; transcript_type "lncRNA"; transcript_name "Gm26795-207"; exon_number 1; exon_id "ENSMUSE00001652915.1"; level 2; mgi_id "MGI:5477289"; tag "basic"; tag "TAGENE"; havana_gene "OTTMUSG00000042854.1";
chr8	HAVANA	transcript	29083537	29157810	0	+	.	gene_id "ENSMUSG00000097776.4"; transcript_id "ENSMUST00000331257.1"; gene_type "lncRNA"; gene_name "Gm26795"; transcript_type "lncRNA"; transcript_name "Gm26795-207"; level 2; mgi_id "MGI:5477289"; tag "basic"; tag "TAGENE"; havana_gene "OTTMUSG00000042854.1";
chr8	HAVANA	exon	29083542	29083699	0	+	.	gene_id "ENSMUSG00000097776.4"; transcript_id "ENSMUST00000331260.1"; gene_type "lncRNA"; gene_name "Gm26795"; transcript_type "lncRNA"; transcript_name "Gm26795-210"; exon_number 1; exon_id "ENSMUSE00001652913.1"; level 2; mgi_id "MGI:5477289"; tag "basic"; tag "TAGENE"; havana_gene "OTTMUSG00000042854.1";
chr8	HAVANA	transcript	29083542	29144336	0	+	.	gene_id "ENSMUSG00000097776.4"; transcript_id "ENSMUST00000331260.1"; gene_type "lncRNA"; gene_name "Gm26795"; transcript_type "lncRNA"; transcript_name "Gm26795-210"; level 2; mgi_id "MGI:5477289"; tag "basic"; tag "TAGENE"; havana_gene "OTTMUSG00000042854.1";
chr8	HAVANA	exon	29083550	29083699	0	+	.	gene_id "ENSMUSG00000097776.4"; transcript_id "ENSMUST00000331258.1"; gene_type "lncRNA"; gene_name "Gm26795"; transcript_type "lncRNA"; transcript_name "Gm26795-208"; exon_number 1; exon_id "ENSMUSE00001652908.1"; level 2; mgi_id "MGI:5477289"; tag "TAGENE"; havana_gene "OTTMUSG00000042854.1";
chr8	HAVANA	transcript	29083550	29157810	0	+	.	gene_id "ENSMUSG00000097776.4"; transcript_id "ENSMUST00000331258.1"; gene_type "lncRNA"; gene_name "Gm26795"; transcript_type "lncRNA"; transcript_name "Gm26795-208"; level 2; mgi_id "MGI:5477289"; tag "TAGENE"; havana_gene "OTTMUSG00000042854.1";
chr8	HAVANA	exon	29083554	29083699	0	+	.	gene_id "ENSMUSG00000097776.4"; transcript_id "ENSMUST00000331259.1"; gene_type "lncRNA"; gene_name "Gm26795"; transcript_type "lncRNA"; transcript_name "Gm26795-209"; exon_number 1; exon_id "ENSMUSE00001652900.1"; level 2; mgi_id "MGI:5477289"; tag "TAGENE"; havana_gene "OTTMUSG00000042854.1";
chr8	HAVANA	transcript	29083554	29157810	0	+	.	gene_id "ENSMUSG00000097776.4"; transcript_id "ENSMUST00000331259.1"; gene_type "lncRNA"; gene_name "Gm26795"; transcript_type "lncRNA"; transcript_name "Gm26795-209"; level 2; mgi_id "MGI:5477289"; tag "TAGENE"; havana_gene "OTTMUSG00000042854.1";
chr8	HAVANA	exon	29083560	29084078	0	+	.	gene_id "ENSMUSG00000097776.4"; transcript_id "ENSMUST00000181267.2"; gene_type "lncRNA"; gene_name "Gm26795"; transcript_type "lncRNA"; transcript_name "Gm26795-202"; exon_number 1; exon_id "ENSMUSE00001119893.2"; level 2; transcript_support_level "3"; mgi_id "MGI:5477289"; havana_gene "OTTMUSG00000042854.1"; havana_transcript "OTTMUST00000112633.1";
chr8	HAVANA	transcript	29083560	29084336	0	+	.	gene_id "ENSMUSG00000097776.4"; transcript_id "ENSMUST00000181267.2"; gene_type "lncRNA"; gene_name "Gm26795"; transcript_type "lncRNA"; transcript_name "Gm26795-202"; level 2; transcript_support_level "3"; mgi_id "MGI:5477289"; havana_gene "OTTMUSG00000042854.1"; havana_transcript "OTTMUST00000112633.1";
chr8	HAVANA	exon	29083843	29084078	0	+	.	gene_id "ENSMUSG00000097776.4"; transcript_id "ENSMUST00000331261.1"; gene_type "lncRNA"; gene_name "Gm26795"; transcript_type "lncRNA"; transcript_name "Gm26795-211"; exon_number 2; exon_id "ENSMUSE00001652924.1"; level 2; mgi_id "MGI:5477289"; tag "basic"; tag "TAGENE"; havana_gene "OTTMUSG00000042854.1";
chr8	ENSEMBL_gcm37	exon	29083843	29084078	0.969649710902978	+	.	gene_id "ENSMUSG00000097776.4"; transcript_id "ENSMUSG00000097776.4_tx_4"; exon_id "chr8_29083843_29084078_+"; exonnum "3"; txlen "2336";
chr8	ENSEMBL_gcm37	exon	29083843	29084078	0.719825305942807	+	.	gene_id "ENSMUSG00000097776.4"; transcript_id "ENSMUSG00000097776.4_tx_5"; exon_id "chr8_29083843_29084078_+"; exonnum "2"; txlen "2217";
chr8	ENSEMBL_gcm37	exon	29083843	29084078	0.338415542173186	+	.	gene_id "ENSMUSG00000097776.4"; transcript_id "ENSMUSG00000097776.4_tx_6"; exon_id "chr8_29083843_29084078_+"; exonnum "4"; txlen "2417";
chr8	HAVANA	exon	29083843	29086056	0	+	.	gene_id "ENSMUSG00000097776.4"; transcript_id "ENSMUST00000180993.4"; gene_type "lncRNA"; gene_name "Gm26795"; transcript_type "lncRNA"; transcript_name "Gm26795-201"; exon_number 2; exon_id "ENSMUSE00001475579.1"; level 2; transcript_support_level "1"; mgi_id "MGI:5477289"; tag "basic"; tag "TAGENE"; havana_gene "OTTMUSG00000042854.1"; havana_transcript "OTTMUST00000112632.1";
chr8	HAVANA	exon	29084202	29084336	0	+	.	gene_id "ENSMUSG00000097776.4"; transcript_id "ENSMUST00000181267.2"; gene_type "lncRNA"; gene_name "Gm26795"; transcript_type "lncRNA"; transcript_name "Gm26795-202"; exon_number 2; exon_id "ENSMUSE00001097717.2"; level 2; transcript_support_level "3"; mgi_id "MGI:5477289"; havana_gene "OTTMUSG00000042854.1"; havana_transcript "OTTMUST00000112633.1";
chr8	HAVANA	exon	29084202	29086056	0	+	.	gene_id "ENSMUSG00000097776.4"; transcript_id "ENSMUST00000245466.2"; gene_type "lncRNA"; gene_name "Gm26795"; transcript_type "lncRNA"; transcript_name "Gm26795-204"; exon_number 2; exon_id "ENSMUSE00001652903.1"; level 2; mgi_id "MGI:5477289"; tag "TAGENE"; havana_gene "OTTMUSG00000042854.1";
chr8	ENSEMBL_gcm37	exon	29084202	29086056	1.23361934948912	+	.	gene_id "ENSMUSG00000097776.4"; transcript_id "ENSMUSG00000097776.4_tx_3"; exon_id "chr8_29084202_29086056_+"; exonnum "2"; txlen "1981";
chr8	ENSEMBL_gcm37	exon	29084202	29086056	0.969649710902978	+	.	gene_id "ENSMUSG00000097776.4"; transcript_id "ENSMUSG00000097776.4_tx_4"; exon_id "chr8_29084202_29086056_+"; exonnum "4"; txlen "2336";
chr8	ENSEMBL_gcm37	exon	29084202	29086056	0.719825305942807	+	.	gene_id "ENSMUSG00000097776.4"; transcript_id "ENSMUSG00000097776.4_tx_5"; exon_id "chr8_29084202_29086056_+"; exonnum "3"; txlen "2217";
chr8	ENSEMBL_gcm37	exon	29084202	29086056	0.338415542173186	+	.	gene_id "ENSMUSG00000097776.4"; transcript_id "ENSMUSG00000097776.4_tx_6"; exon_id "chr8_29084202_29086056_+"; exonnum "5"; txlen "2417";
chr8	HAVANA	exon	29084202	29086061	0	+	.	gene_id "ENSMUSG00000097776.4"; transcript_id "ENSMUST00000331261.1"; gene_type "lncRNA"; gene_name "Gm26795"; transcript_type "lncRNA"; transcript_name "Gm26795-211"; exon_number 3; exon_id "ENSMUSE00001652916.1"; level 2; mgi_id "MGI:5477289"; tag "basic"; tag "TAGENE"; havana_gene "OTTMUSG00000042854.1";
chr8	sragcm37_es	exon	29119200	29119364	0.00378760249853643	+	.	gene_id "ENSMUSG00000097776.4"; transcript_id "ENSMUSG00000097776.4_tx_11"; exon_id "chr8_29119200_29119364_+"; exonnum "1"; txlen "2690";
chr8	sragcm37_es	exon	29119200	29119364	0.00378760249853643	+	.	gene_id "ENSMUSG00000097776.4"; transcript_id "ENSMUSG00000097776.4_tx_12"; exon_id "chr8_29119200_29119364_+"; exonnum "1"; txlen "2655";
chr8	HAVANA	exon	29122956	29123095	0	+	.	gene_id "ENSMUSG00000097776.4"; transcript_id "ENSMUST00000331255.1"; gene_type "lncRNA"; gene_name "Gm26795"; transcript_type "lncRNA"; transcript_name "Gm26795-205"; exon_number 2; exon_id "ENSMUSE00001652909.1"; level 2; mgi_id "MGI:5477289"; tag "Ensembl_canonical"; tag "GENCODE_Primary"; tag "TAGENE"; havana_gene "OTTMUSG00000042854.1";
chr8	HAVANA	exon	29122956	29123095	0	+	.	gene_id "ENSMUSG00000097776.4"; transcript_id "ENSMUST00000331257.1"; gene_type "lncRNA"; gene_name "Gm26795"; transcript_type "lncRNA"; transcript_name "Gm26795-207"; exon_number 2; exon_id "ENSMUSE00001652909.1"; level 2; mgi_id "MGI:5477289"; tag "basic"; tag "TAGENE"; havana_gene "OTTMUSG00000042854.1";
chr8	HAVANA	exon	29122956	29123095	0	+	.	gene_id "ENSMUSG00000097776.4"; transcript_id "ENSMUST00000331260.1"; gene_type "lncRNA"; gene_name "Gm26795"; transcript_type "lncRNA"; transcript_name "Gm26795-210"; exon_number 2; exon_id "ENSMUSE00001652909.1"; level 2; mgi_id "MGI:5477289"; tag "basic"; tag "TAGENE"; havana_gene "OTTMUSG00000042854.1";
chr8	HAVANA	exon	29122956	29123095	0	+	.	gene_id "ENSMUSG00000097776.4"; transcript_id "ENSMUST00000331258.1"; gene_type "lncRNA"; gene_name "Gm26795"; transcript_type "lncRNA"; transcript_name "Gm26795-208"; exon_number 2; exon_id "ENSMUSE00001652909.1"; level 2; mgi_id "MGI:5477289"; tag "TAGENE"; havana_gene "OTTMUSG00000042854.1";
chr8	ENSEMBL_gcm37	exon	29122956	29123095	0.00378760249853643	+	.	gene_id "ENSMUSG00000097776.4"; transcript_id "ENSMUSG00000097776.4_tx_11"; exon_id "chr8_29122956_29123095_+"; exonnum "2"; txlen "2690";
chr8	ENSEMBL_gcm37	exon	29122956	29123095	0.00378760249853643	+	.	gene_id "ENSMUSG00000097776.4"; transcript_id "ENSMUSG00000097776.4_tx_12"; exon_id "chr8_29122956_29123095_+"; exonnum "2"; txlen "2655";
chr8	HAVANA	exon	29124557	29124821	0	+	.	gene_id "ENSMUSG00000097776.4"; transcript_id "ENSMUST00000331260.1"; gene_type "lncRNA"; gene_name "Gm26795"; transcript_type "lncRNA"; transcript_name "Gm26795-210"; exon_number 3; exon_id "ENSMUSE00001652902.1"; level 2; mgi_id "MGI:5477289"; tag "basic"; tag "TAGENE"; havana_gene "OTTMUSG00000042854.1";
chr8	ENSEMBL_gcm37	exon	29124557	29124821	0.00378760249853643	+	.	gene_id "ENSMUSG00000097776.4"; transcript_id "ENSMUSG00000097776.4_tx_11"; exon_id "chr8_29124557_29124821_+"; exonnum "3"; txlen "2690";
chr8	ENSEMBL_gcm37	exon	29124557	29124821	0.00378760249853643	+	.	gene_id "ENSMUSG00000097776.4"; transcript_id "ENSMUSG00000097776.4_tx_12"; exon_id "chr8_29124557_29124821_+"; exonnum "3"; txlen "2655";
chr8	HAVANA	exon	29125201	29125385	0	+	.	gene_id "ENSMUSG00000097776.4"; transcript_id "ENSMUST00000331257.1"; gene_type "lncRNA"; gene_name "Gm26795"; transcript_type "lncRNA"; transcript_name "Gm26795-207"; exon_number 3; exon_id "ENSMUSE00001652904.1"; level 2; mgi_id "MGI:5477289"; tag "basic"; tag "TAGENE"; havana_gene "OTTMUSG00000042854.1";
chr8	HAVANA	exon	29125201	29125385	0	+	.	gene_id "ENSMUSG00000097776.4"; transcript_id "ENSMUST00000331258.1"; gene_type "lncRNA"; gene_name "Gm26795"; transcript_type "lncRNA"; transcript_name "Gm26795-208"; exon_number 3; exon_id "ENSMUSE00001652904.1"; level 2; mgi_id "MGI:5477289"; tag "TAGENE"; havana_gene "OTTMUSG00000042854.1";
chr8	ENSEMBL_gcm37	exon	29125201	29125385	0.0203050721161956	+	.	gene_id "ENSMUSG00000097776.4"; transcript_id "ENSMUSG00000097776.4_tx_10"; exon_id "chr8_29125201_29125385_+"; exonnum "1"; txlen "524";
chr8	ENSEMBL_gcm37	exon	29125201	29125385	0.00378760249853643	+	.	gene_id "ENSMUSG00000097776.4"; transcript_id "ENSMUSG00000097776.4_tx_11"; exon_id "chr8_29125201_29125385_+"; exonnum "4"; txlen "2690";
chr8	ENSEMBL_gcm37	exon	29125201	29125385	0.00378760249853643	+	.	gene_id "ENSMUSG00000097776.4"; transcript_id "ENSMUSG00000097776.4_tx_12"; exon_id "chr8_29125201_29125385_+"; exonnum "4"; txlen "2655";
chr8	HAVANA	exon	29125207	29125385	0	+	.	gene_id "ENSMUSG00000097776.4"; transcript_id "ENSMUST00000331260.1"; gene_type "lncRNA"; gene_name "Gm26795"; transcript_type "lncRNA"; transcript_name "Gm26795-210"; exon_number 4; exon_id "ENSMUSE00001652912.1"; level 2; mgi_id "MGI:5477289"; tag "basic"; tag "TAGENE"; havana_gene "OTTMUSG00000042854.1";
chr8	sragcm37_mid	exon	29125790	29125860	0.0203050721161956	+	.	gene_id "ENSMUSG00000097776.4"; transcript_id "ENSMUSG00000097776.4_tx_10"; exon_id "chr8_29125790_29125860_+"; exonnum "2"; txlen "524";
chr8	HAVANA	exon	29126331	29126598	0	+	.	gene_id "ENSMUSG00000097776.4"; transcript_id "ENSMUST00000331260.1"; gene_type "lncRNA"; gene_name "Gm26795"; transcript_type "lncRNA"; transcript_name "Gm26795-210"; exon_number 5; exon_id "ENSMUSE00001652914.1"; level 2; mgi_id "MGI:5477289"; tag "basic"; tag "TAGENE"; havana_gene "OTTMUSG00000042854.1";
chr8	ENSEMBL_gcm37	exon	29126331	29126598	0.0203050721161956	+	.	gene_id "ENSMUSG00000097776.4"; transcript_id "ENSMUSG00000097776.4_tx_10"; exon_id "chr8_29126331_29126598_+"; exonnum "3"; txlen "524";
chr8	ENSEMBL_gcm37	exon	29126331	29126598	0.00378760249853643	+	.	gene_id "ENSMUSG00000097776.4"; transcript_id "ENSMUSG00000097776.4_tx_11"; exon_id "chr8_29126331_29126598_+"; exonnum "5"; txlen "2690";
chr8	ENSEMBL_gcm37	exon	29126331	29126598	0.00378760249853643	+	.	gene_id "ENSMUSG00000097776.4"; transcript_id "ENSMUSG00000097776.4_tx_12"; exon_id "chr8_29126331_29126598_+"; exonnum "5"; txlen "2655";
chr8	sragcm37_mid	exon	29131833	29131966	0.00378760249853643	+	.	gene_id "ENSMUSG00000097776.4"; transcript_id "ENSMUSG00000097776.4_tx_11"; exon_id "chr8_29131833_29131966_+"; exonnum "6"; txlen "2690";
chr8	sragcm37_mid	exon	29131833	29131966	0.00378760249853643	+	.	gene_id "ENSMUSG00000097776.4"; transcript_id "ENSMUSG00000097776.4_tx_12"; exon_id "chr8_29131833_29131966_+"; exonnum "6"; txlen "2655";
chr8	HAVANA	exon	29132616	29132690	0	+	.	gene_id "ENSMUSG00000097776.4"; transcript_id "ENSMUST00000331260.1"; gene_type "lncRNA"; gene_name "Gm26795"; transcript_type "lncRNA"; transcript_name "Gm26795-210"; exon_number 6; exon_id "ENSMUSE00001652925.1"; level 2; mgi_id "MGI:5477289"; tag "basic"; tag "TAGENE"; havana_gene "OTTMUSG00000042854.1";
chr8	ENSEMBL_gcm37	exon	29132616	29132690	0.00378760249853643	+	.	gene_id "ENSMUSG00000097776.4"; transcript_id "ENSMUSG00000097776.4_tx_11"; exon_id "chr8_29132616_29132690_+"; exonnum "7"; txlen "2690";
chr8	ENSEMBL_gcm37	exon	29132616	29132690	0.00378760249853643	+	.	gene_id "ENSMUSG00000097776.4"; transcript_id "ENSMUSG00000097776.4_tx_12"; exon_id "chr8_29132616_29132690_+"; exonnum "7"; txlen "2655";
chr8	sragcm37_mid	exon	29136596	29136782	0.00378760249853643	+	.	gene_id "ENSMUSG00000097776.4"; transcript_id "ENSMUSG00000097776.4_tx_11"; exon_id "chr8_29136596_29136782_+"; exonnum "8"; txlen "2690";
chr8	sragcm37_mid	exon	29136596	29136782	0.00378760249853643	+	.	gene_id "ENSMUSG00000097776.4"; transcript_id "ENSMUSG00000097776.4_tx_12"; exon_id "chr8_29136596_29136782_+"; exonnum "8"; txlen "2655";
chr8	sragcm37_mid	exon	29138846	29139148	0.00378760249853643	+	.	gene_id "ENSMUSG00000097776.4"; transcript_id "ENSMUSG00000097776.4_tx_11"; exon_id "chr8_29138846_29139148_+"; exonnum "9"; txlen "2690";
chr8	sragcm37_mid	exon	29138846	29139148	0.00378760249853643	+	.	gene_id "ENSMUSG00000097776.4"; transcript_id "ENSMUSG00000097776.4_tx_12"; exon_id "chr8_29138846_29139148_+"; exonnum "9"; txlen "2655";
chr8	sragcm37_mid	exon	29139279	29139541	0.00378760249853643	+	.	gene_id "ENSMUSG00000097776.4"; transcript_id "ENSMUSG00000097776.4_tx_11"; exon_id "chr8_29139279_29139541_+"; exonnum "10"; txlen "2690";
chr8	sragcm37_mid	exon	29139279	29139541	0.00378760249853643	+	.	gene_id "ENSMUSG00000097776.4"; transcript_id "ENSMUSG00000097776.4_tx_12"; exon_id "chr8_29139279_29139541_+"; exonnum "10"; txlen "2655";
chr8	sragcm37_mid	exon	29139835	29139910	0.00378760249853643	+	.	gene_id "ENSMUSG00000097776.4"; transcript_id "ENSMUSG00000097776.4_tx_11"; exon_id "chr8_29139835_29139910_+"; exonnum "11"; txlen "2690";
chr8	sragcm37_mid	exon	29139835	29139910	0.00378760249853643	+	.	gene_id "ENSMUSG00000097776.4"; transcript_id "ENSMUSG00000097776.4_tx_12"; exon_id "chr8_29139835_29139910_+"; exonnum "11"; txlen "2655";
chr8	HAVANA	exon	29144304	29144336	0	+	.	gene_id "ENSMUSG00000097776.4"; transcript_id "ENSMUST00000331260.1"; gene_type "lncRNA"; gene_name "Gm26795"; transcript_type "lncRNA"; transcript_name "Gm26795-210"; exon_number 7; exon_id "ENSMUSE00001652911.1"; level 2; mgi_id "MGI:5477289"; tag "basic"; tag "TAGENE"; havana_gene "OTTMUSG00000042854.1";
chr8	HAVANA	exon	29144304	29144401	0	+	.	gene_id "ENSMUSG00000097776.4"; transcript_id "ENSMUST00000331255.1"; gene_type "lncRNA"; gene_name "Gm26795"; transcript_type "lncRNA"; transcript_name "Gm26795-205"; exon_number 3; exon_id "ENSMUSE00001652905.1"; level 2; mgi_id "MGI:5477289"; tag "Ensembl_canonical"; tag "GENCODE_Primary"; tag "TAGENE"; havana_gene "OTTMUSG00000042854.1";
chr8	HAVANA	exon	29144304	29144401	0	+	.	gene_id "ENSMUSG00000097776.4"; transcript_id "ENSMUST00000331256.1"; gene_type "lncRNA"; gene_name "Gm26795"; transcript_type "lncRNA"; transcript_name "Gm26795-206"; exon_number 2; exon_id "ENSMUSE00001652905.1"; level 2; mgi_id "MGI:5477289"; tag "TAGENE"; havana_gene "OTTMUSG00000042854.1";
chr8	HAVANA	exon	29144304	29144401	0	+	.	gene_id "ENSMUSG00000097776.4"; transcript_id "ENSMUST00000331257.1"; gene_type "lncRNA"; gene_name "Gm26795"; transcript_type "lncRNA"; transcript_name "Gm26795-207"; exon_number 4; exon_id "ENSMUSE00001652905.1"; level 2; mgi_id "MGI:5477289"; tag "basic"; tag "TAGENE"; havana_gene "OTTMUSG00000042854.1";
chr8	HAVANA	exon	29144304	29144401	0	+	.	gene_id "ENSMUSG00000097776.4"; transcript_id "ENSMUST00000331258.1"; gene_type "lncRNA"; gene_name "Gm26795"; transcript_type "lncRNA"; transcript_name "Gm26795-208"; exon_number 4; exon_id "ENSMUSE00001652905.1"; level 2; mgi_id "MGI:5477289"; tag "TAGENE"; havana_gene "OTTMUSG00000042854.1";
chr8	HAVANA	exon	29144304	29144401	0	+	.	gene_id "ENSMUSG00000097776.4"; transcript_id "ENSMUST00000331259.1"; gene_type "lncRNA"; gene_name "Gm26795"; transcript_type "lncRNA"; transcript_name "Gm26795-209"; exon_number 2; exon_id "ENSMUSE00001652905.1"; level 2; mgi_id "MGI:5477289"; tag "TAGENE"; havana_gene "OTTMUSG00000042854.1";
chr8	ENSEMBL_gcm37	exon	29144304	29144401	0.00378760249853643	+	.	gene_id "ENSMUSG00000097776.4"; transcript_id "ENSMUSG00000097776.4_tx_11"; exon_id "chr8_29144304_29144401_+"; exonnum "12"; txlen "2690";
chr8	ENSEMBL_gcm37	exon	29144304	29144401	0.00378760249853643	+	.	gene_id "ENSMUSG00000097776.4"; transcript_id "ENSMUSG00000097776.4_tx_12"; exon_id "chr8_29144304_29144401_+"; exonnum "12"; txlen "2655";
chr8	HAVANA	exon	29154430	29154508	0	+	.	gene_id "ENSMUSG00000097776.4"; transcript_id "ENSMUST00000331257.1"; gene_type "lncRNA"; gene_name "Gm26795"; transcript_type "lncRNA"; transcript_name "Gm26795-207"; exon_number 5; exon_id "ENSMUSE00001652906.1"; level 2; mgi_id "MGI:5477289"; tag "basic"; tag "TAGENE"; havana_gene "OTTMUSG00000042854.1";
chr8	HAVANA	exon	29154430	29154508	0	+	.	gene_id "ENSMUSG00000097776.4"; transcript_id "ENSMUST00000331259.1"; gene_type "lncRNA"; gene_name "Gm26795"; transcript_type "lncRNA"; transcript_name "Gm26795-209"; exon_number 3; exon_id "ENSMUSE00001652906.1"; level 2; mgi_id "MGI:5477289"; tag "TAGENE"; havana_gene "OTTMUSG00000042854.1";
chr8	ENSEMBL_gcm37	exon	29154430	29154508	0.00378760249853643	+	.	gene_id "ENSMUSG00000097776.4"; transcript_id "ENSMUSG00000097776.4_tx_11"; exon_id "chr8_29154430_29154508_+"; exonnum "13"; txlen "2690";
chr8	ENSEMBL_gcm37	exon	29154430	29154508	0.00378760249853643	+	.	gene_id "ENSMUSG00000097776.4"; transcript_id "ENSMUSG00000097776.4_tx_12"; exon_id "chr8_29154430_29154508_+"; exonnum "13"; txlen "2655";
chr8	HAVANA	exon	29156208	29156331	0	+	.	gene_id "ENSMUSG00000097776.4"; transcript_id "ENSMUST00000331257.1"; gene_type "lncRNA"; gene_name "Gm26795"; transcript_type "lncRNA"; transcript_name "Gm26795-207"; exon_number 6; exon_id "ENSMUSE00001652907.1"; level 2; mgi_id "MGI:5477289"; tag "basic"; tag "TAGENE"; havana_gene "OTTMUSG00000042854.1";
chr8	ENSEMBL_gcm37	exon	29156208	29156331	0.00378760249853643	+	.	gene_id "ENSMUSG00000097776.4"; transcript_id "ENSMUSG00000097776.4_tx_11"; exon_id "chr8_29156208_29156331_+"; exonnum "14"; txlen "2690";
chr8	sragcm37_mid	exon	29156243	29156331	0.00378760249853643	+	.	gene_id "ENSMUSG00000097776.4"; transcript_id "ENSMUSG00000097776.4_tx_12"; exon_id "chr8_29156243_29156331_+"; exonnum "14"; txlen "2655";
chr8	HAVANA	exon	29156246	29156331	0	+	.	gene_id "ENSMUSG00000097776.4"; transcript_id "ENSMUST00000331259.1"; gene_type "lncRNA"; gene_name "Gm26795"; transcript_type "lncRNA"; transcript_name "Gm26795-209"; exon_number 4; exon_id "ENSMUSE00001652918.1"; level 2; mgi_id "MGI:5477289"; tag "TAGENE"; havana_gene "OTTMUSG00000042854.1";
chr8	HAVANA	exon	29157483	29157810	0	+	.	gene_id "ENSMUSG00000097776.4"; transcript_id "ENSMUST00000331256.1"; gene_type "lncRNA"; gene_name "Gm26795"; transcript_type "lncRNA"; transcript_name "Gm26795-206"; exon_number 3; exon_id "ENSMUSE00001652921.1"; level 2; mgi_id "MGI:5477289"; tag "TAGENE"; havana_gene "OTTMUSG00000042854.1";
```
