## Supplementary material for "Significantly Improved Mouse and Rat Genome Annotation Using Sequence Read Archive RNA-seq Data": mouse_SRA_GENCODE_M37.gtf: mouse_SRA_GENCODE_M37.gtf (part 1362 of 1572)

```
chr8	HAVANA	exon	29157483	29157810	0	+	.	gene_id "ENSMUSG00000097776.4"; transcript_id "ENSMUST00000331257.1"; gene_type "lncRNA"; gene_name "Gm26795"; transcript_type "lncRNA"; transcript_name "Gm26795-207"; exon_number 7; exon_id "ENSMUSE00001652921.1"; level 2; mgi_id "MGI:5477289"; tag "basic"; tag "TAGENE"; havana_gene "OTTMUSG00000042854.1";
chr8	HAVANA	exon	29157483	29157810	0	+	.	gene_id "ENSMUSG00000097776.4"; transcript_id "ENSMUST00000331258.1"; gene_type "lncRNA"; gene_name "Gm26795"; transcript_type "lncRNA"; transcript_name "Gm26795-208"; exon_number 5; exon_id "ENSMUSE00001652921.1"; level 2; mgi_id "MGI:5477289"; tag "TAGENE"; havana_gene "OTTMUSG00000042854.1";
chr8	HAVANA	exon	29157483	29157810	0	+	.	gene_id "ENSMUSG00000097776.4"; transcript_id "ENSMUST00000331259.1"; gene_type "lncRNA"; gene_name "Gm26795"; transcript_type "lncRNA"; transcript_name "Gm26795-209"; exon_number 5; exon_id "ENSMUSE00001652921.1"; level 2; mgi_id "MGI:5477289"; tag "TAGENE"; havana_gene "OTTMUSG00000042854.1";
chr8	ENSEMBL_gcm37	exon	29157483	29157810	0.00378760249853643	+	.	gene_id "ENSMUSG00000097776.4"; transcript_id "ENSMUSG00000097776.4_tx_11"; exon_id "chr8_29157483_29157810_+"; exonnum "15"; txlen "2690";
chr8	ENSEMBL_gcm37	exon	29157483	29157810	0.00378760249853643	+	.	gene_id "ENSMUSG00000097776.4"; transcript_id "ENSMUSG00000097776.4_tx_12"; exon_id "chr8_29157483_29157810_+"; exonnum "15"; txlen "2655";
chr8	HAVANA	exon	29157483	29157818	0	+	.	gene_id "ENSMUSG00000097776.4"; transcript_id "ENSMUST00000331255.1"; gene_type "lncRNA"; gene_name "Gm26795"; transcript_type "lncRNA"; transcript_name "Gm26795-205"; exon_number 4; exon_id "ENSMUSE00001652901.1"; level 2; mgi_id "MGI:5477289"; tag "Ensembl_canonical"; tag "GENCODE_Primary"; tag "TAGENE"; havana_gene "OTTMUSG00000042854.1";
chr8	sragcm37_es	exon	29186388	29186582	0.0054118439326469	+	.	gene_id "sragcm37_gene_12706"; transcript_id "sragcm37_gene_12706_tx_3"; exon_id "chr8_29186388_29186582_+"; exonnum "1"; txlen "1726";
chr8	sragcm37_es	exon	29193303	29193406	3.17694877228017	+	.	gene_id "sragcm37_gene_12706"; transcript_id "sragcm37_gene_12706_tx_1"; exon_id "chr8_29193303_29193406_+"; exonnum "1"; txlen "1635";
chr8	sragcm37_es	exon	29193303	29193406	1.15884522565873	+	.	gene_id "sragcm37_gene_12706"; transcript_id "sragcm37_gene_12706_tx_2"; exon_id "chr8_29193303_29193406_+"; exonnum "1"; txlen "1440";
chr8	sragcm37_mid	exon	29194277	29194354	3.17694877228017	+	.	gene_id "sragcm37_gene_12706"; transcript_id "sragcm37_gene_12706_tx_1"; exon_id "chr8_29194277_29194354_+"; exonnum "2"; txlen "1635";
chr8	sragcm37_mid	exon	29194277	29194354	1.15884522565873	+	.	gene_id "sragcm37_gene_12706"; transcript_id "sragcm37_gene_12706_tx_2"; exon_id "chr8_29194277_29194354_+"; exonnum "2"; txlen "1440";
chr8	sragcm37_mid	exon	29194277	29194354	0.0054118439326469	+	.	gene_id "sragcm37_gene_12706"; transcript_id "sragcm37_gene_12706_tx_3"; exon_id "chr8_29194277_29194354_+"; exonnum "2"; txlen "1726";
chr8	sragcm37_mid	exon	29194435	29194629	3.17694877228017	+	.	gene_id "sragcm37_gene_12706"; transcript_id "sragcm37_gene_12706_tx_1"; exon_id "chr8_29194435_29194629_+"; exonnum "3"; txlen "1635";
chr8	sragcm37_mid	exon	29194435	29194629	0.0054118439326469	+	.	gene_id "sragcm37_gene_12706"; transcript_id "sragcm37_gene_12706_tx_3"; exon_id "chr8_29194435_29194629_+"; exonnum "3"; txlen "1726";
chr8	sragcm37_mid	exon	29197212	29197296	3.17694877228017	+	.	gene_id "sragcm37_gene_12706"; transcript_id "sragcm37_gene_12706_tx_1"; exon_id "chr8_29197212_29197296_+"; exonnum "4"; txlen "1635";
chr8	sragcm37_mid	exon	29197212	29197296	1.15884522565873	+	.	gene_id "sragcm37_gene_12706"; transcript_id "sragcm37_gene_12706_tx_2"; exon_id "chr8_29197212_29197296_+"; exonnum "3"; txlen "1440";
chr8	sragcm37_mid	exon	29197212	29197296	0.0054118439326469	+	.	gene_id "sragcm37_gene_12706"; transcript_id "sragcm37_gene_12706_tx_3"; exon_id "chr8_29197212_29197296_+"; exonnum "4"; txlen "1726";
chr8	sragcm37_ss	exon	29198482	29199654	3.17694877228017	+	.	gene_id "sragcm37_gene_12706"; transcript_id "sragcm37_gene_12706_tx_1"; exon_id "chr8_29198482_29199654_+"; exonnum "5"; txlen "1635";
chr8	sragcm37_ss	exon	29198482	29199654	1.15884522565873	+	.	gene_id "sragcm37_gene_12706"; transcript_id "sragcm37_gene_12706_tx_2"; exon_id "chr8_29198482_29199654_+"; exonnum "4"; txlen "1440";
chr8	sragcm37_ss	exon	29198482	29199654	0.0054118439326469	+	.	gene_id "sragcm37_gene_12706"; transcript_id "sragcm37_gene_12706_tx_3"; exon_id "chr8_29198482_29199654_+"; exonnum "5"; txlen "1726";
chr8	sragcm37_es	exon	29709853	29709981	0.0129525538759389	+	.	gene_id "sragcm37_gene_20691"; transcript_id "sragcm37_gene_20691_tx_1"; exon_id "chr8_29709853_29709981_+"; exonnum "1"; txlen "1098";
chr8	sragcm37_ss	exon	29713180	29714148	0.0129525538759389	+	.	gene_id "sragcm37_gene_20691"; transcript_id "sragcm37_gene_20691_tx_1"; exon_id "chr8_29713180_29714148_+"; exonnum "2"; txlen "1098";
chr8	sragcm37_es	exon	29897303	29897468	0.214361914146877	+	.	gene_id "sragcm37_gene_26583"; transcript_id "sragcm37_gene_26583_tx_1"; exon_id "chr8_29897303_29897468_+"; exonnum "1"; txlen "717";
chr8	sragcm37_ss	exon	29906130	29906680	0.214361914146877	+	.	gene_id "sragcm37_gene_26583"; transcript_id "sragcm37_gene_26583_tx_1"; exon_id "chr8_29906130_29906680_+"; exonnum "2"; txlen "717";
chr8	sragcm37_mid	exon	30020389	30020663	0.154186596096474	+	.	gene_id "sragcm37_gene_17613"; transcript_id "sragcm37_gene_17613_tx_1"; exon_id "chr8_30020389_30020663_+"; exonnum "1"; txlen "590";
chr8	sragcm37_mid	exon	30021316	30021407	0.154186596096474	+	.	gene_id "sragcm37_gene_17613"; transcript_id "sragcm37_gene_17613_tx_1"; exon_id "chr8_30021316_30021407_+"; exonnum "2"; txlen "590";
chr8	sragcm37_ss	exon	30021600	30021822	0.154186596096474	+	.	gene_id "sragcm37_gene_17613"; transcript_id "sragcm37_gene_17613_tx_1"; exon_id "chr8_30021600_30021822_+"; exonnum "3"; txlen "590";
chr8	sragcm37_es	exon	30046163	30046386	0.129711375332932	+	.	gene_id "sragcm37_gene_20692"; transcript_id "sragcm37_gene_20692_tx_1"; exon_id "chr8_30046163_30046386_+"; exonnum "1"; txlen "1166";
chr8	sragcm37_es	exon	30046163	30046386	0.115642187498996	+	.	gene_id "sragcm37_gene_20692"; transcript_id "sragcm37_gene_20692_tx_2"; exon_id "chr8_30046163_30046386_+"; exonnum "1"; txlen "768";
chr8	sragcm37_es	exon	30046163	30046386	0.0728659642590956	+	.	gene_id "sragcm37_gene_20692"; transcript_id "sragcm37_gene_20692_tx_3"; exon_id "chr8_30046163_30046386_+"; exonnum "1"; txlen "889";
chr8	sragcm37_es	exon	30046163	30046386	0.0527792239565263	+	.	gene_id "sragcm37_gene_20692"; transcript_id "sragcm37_gene_20692_tx_4"; exon_id "chr8_30046163_30046386_+"; exonnum "1"; txlen "1003";
chr8	sragcm37_es	exon	30046163	30046386	0.0417161719183589	+	.	gene_id "sragcm37_gene_20692"; transcript_id "sragcm37_gene_20692_tx_7"; exon_id "chr8_30046163_30046386_+"; exonnum "1"; txlen "1208";
chr8	sragcm37_es	exon	30046163	30046386	0.0030266929800847	+	.	gene_id "sragcm37_gene_20692"; transcript_id "sragcm37_gene_20692_tx_8"; exon_id "chr8_30046163_30046386_+"; exonnum "1"; txlen "1443";
chr8	sragcm37_mid	exon	30054623	30054743	0.0728659642590956	+	.	gene_id "sragcm37_gene_20692"; transcript_id "sragcm37_gene_20692_tx_3"; exon_id "chr8_30054623_30054743_+"; exonnum "2"; txlen "889";
chr8	sragcm37_mid	exon	30054623	30054743	0.0527792239565263	+	.	gene_id "sragcm37_gene_20692"; transcript_id "sragcm37_gene_20692_tx_4"; exon_id "chr8_30054623_30054743_+"; exonnum "2"; txlen "1003";
chr8	sragcm37_mid	exon	30054623	30054743	0.0030266929800847	+	.	gene_id "sragcm37_gene_20692"; transcript_id "sragcm37_gene_20692_tx_8"; exon_id "chr8_30054623_30054743_+"; exonnum "2"; txlen "1443";
chr8	sragcm37_mid	exon	30054981	30055094	0.0527792239565263	+	.	gene_id "sragcm37_gene_20692"; transcript_id "sragcm37_gene_20692_tx_4"; exon_id "chr8_30054981_30055094_+"; exonnum "3"; txlen "1003";
chr8	sragcm37_mid	exon	30054981	30055094	0.0030266929800847	+	.	gene_id "sragcm37_gene_20692"; transcript_id "sragcm37_gene_20692_tx_8"; exon_id "chr8_30054981_30055094_+"; exonnum "3"; txlen "1443";
chr8	sragcm37_ss	exon	30069892	30070435	0.115642187498996	+	.	gene_id "sragcm37_gene_20692"; transcript_id "sragcm37_gene_20692_tx_2"; exon_id "chr8_30069892_30070435_+"; exonnum "2"; txlen "768";
chr8	sragcm37_ss	exon	30069892	30070435	0.0728659642590956	+	.	gene_id "sragcm37_gene_20692"; transcript_id "sragcm37_gene_20692_tx_3"; exon_id "chr8_30069892_30070435_+"; exonnum "3"; txlen "889";
chr8	sragcm37_ss	exon	30069892	30070435	0.0527792239565263	+	.	gene_id "sragcm37_gene_20692"; transcript_id "sragcm37_gene_20692_tx_4"; exon_id "chr8_30069892_30070435_+"; exonnum "4"; txlen "1003";
chr8	sragcm37_mid	exon	30089068	30089165	0.129711375332932	+	.	gene_id "sragcm37_gene_20692"; transcript_id "sragcm37_gene_20692_tx_1"; exon_id "chr8_30089068_30089165_+"; exonnum "2"; txlen "1166";
chr8	sragcm37_mid	exon	30089068	30089165	0.0417161719183589	+	.	gene_id "sragcm37_gene_20692"; transcript_id "sragcm37_gene_20692_tx_7"; exon_id "chr8_30089068_30089165_+"; exonnum "2"; txlen "1208";
chr8	sragcm37_mid	exon	30089068	30089165	0.0030266929800847	+	.	gene_id "sragcm37_gene_20692"; transcript_id "sragcm37_gene_20692_tx_8"; exon_id "chr8_30089068_30089165_+"; exonnum "4"; txlen "1443";
chr8	sragcm37_es	exon	30104443	30104515	0.0489221103054069	+	.	gene_id "sragcm37_gene_20692"; transcript_id "sragcm37_gene_20692_tx_5"; exon_id "chr8_30104443_30104515_+"; exonnum "1"; txlen "959";
chr8	sragcm37_mid	exon	30154572	30154613	0.0489221103054069	+	.	gene_id "sragcm37_gene_20692"; transcript_id "sragcm37_gene_20692_tx_5"; exon_id "chr8_30154572_30154613_+"; exonnum "2"; txlen "959";
chr8	sragcm37_mid	exon	30154572	30154613	0.0417161719183589	+	.	gene_id "sragcm37_gene_20692"; transcript_id "sragcm37_gene_20692_tx_7"; exon_id "chr8_30154572_30154613_+"; exonnum "3"; txlen "1208";
chr8	sragcm37_mid	exon	30154572	30154613	0.0030266929800847	+	.	gene_id "sragcm37_gene_20692"; transcript_id "sragcm37_gene_20692_tx_8"; exon_id "chr8_30154572_30154613_+"; exonnum "5"; txlen "1443";
chr8	sragcm37_ss	exon	30154776	30155619	0.129711375332932	+	.	gene_id "sragcm37_gene_20692"; transcript_id "sragcm37_gene_20692_tx_1"; exon_id "chr8_30154776_30155619_+"; exonnum "3"; txlen "1166";
chr8	sragcm37_ss	exon	30154776	30155619	0.0489221103054069	+	.	gene_id "sragcm37_gene_20692"; transcript_id "sragcm37_gene_20692_tx_5"; exon_id "chr8_30154776_30155619_+"; exonnum "3"; txlen "959";
chr8	sragcm37_ss	exon	30154776	30155619	0.0417161719183589	+	.	gene_id "sragcm37_gene_20692"; transcript_id "sragcm37_gene_20692_tx_7"; exon_id "chr8_30154776_30155619_+"; exonnum "4"; txlen "1208";
chr8	sragcm37_ss	exon	30154776	30155619	0.0030266929800847	+	.	gene_id "sragcm37_gene_20692"; transcript_id "sragcm37_gene_20692_tx_8"; exon_id "chr8_30154776_30155619_+"; exonnum "6"; txlen "1443";
chr8	sragcm37_es	exon	30266650	30266969	0.045066936963897	+	.	gene_id "sragcm37_gene_20692"; transcript_id "sragcm37_gene_20692_tx_6"; exon_id "chr8_30266650_30266969_+"; exonnum "1"; txlen "782";
chr8	sragcm37_ss	exon	30269560	30270021	0.045066936963897	+	.	gene_id "sragcm37_gene_20692"; transcript_id "sragcm37_gene_20692_tx_6"; exon_id "chr8_30269560_30270021_+"; exonnum "2"; txlen "782";
chr8	sragcm37_es	exon	31052184	31052333	0.00590087172105399	+	.	gene_id "ENSMUSG00000097044.3"; transcript_id "ENSMUSG00000097044.3_tx_3"; exon_id "chr8_31052184_31052333_+"; exonnum "1"; txlen "571";
chr8	HAVANA	exon	31058418	31058660	0	+	.	gene_id "ENSMUSG00000097044.3"; transcript_id "ENSMUST00000257884.1"; gene_type "lncRNA"; gene_name "4933433F19Rik"; transcript_type "lncRNA"; transcript_name "4933433F19Rik-202"; exon_number 1; exon_id "ENSMUSE00001512347.1"; level 2; mgi_id "MGI:1918564"; tag "TAGENE"; havana_gene "OTTMUSG00000042886.1";
chr8	HAVANA	transcript	31058418	31064971	0	+	.	gene_id "ENSMUSG00000097044.3"; transcript_id "ENSMUST00000257884.1"; gene_type "lncRNA"; gene_name "4933433F19Rik"; transcript_type "lncRNA"; transcript_name "4933433F19Rik-202"; level 2; mgi_id "MGI:1918564"; tag "TAGENE"; havana_gene "OTTMUSG00000042886.1";
chr8	HAVANA	gene	31058418	31065601	0	+	.	gene_id "ENSMUSG00000097044.3"; gene_type "lncRNA"; gene_name "4933433F19Rik"; level 2; mgi_id "MGI:1918564"; havana_gene "OTTMUSG00000042886.1";
chr8	HAVANA	exon	31058421	31058660	0	+	.	gene_id "ENSMUSG00000097044.3"; transcript_id "ENSMUST00000180571.2"; gene_type "lncRNA"; gene_name "4933433F19Rik"; transcript_type "lncRNA"; transcript_name "4933433F19Rik-201"; exon_number 1; exon_id "ENSMUSE00001100501.2"; level 2; transcript_support_level "1"; mgi_id "MGI:1918564"; tag "basic"; tag "Ensembl_canonical"; tag "GENCODE_Primary"; havana_gene "OTTMUSG00000042886.1"; havana_transcript "OTTMUST00000112674.1";
chr8	ENSEMBL_gcm37	exon	31058421	31058660	0.00273549069338742	+	.	gene_id "ENSMUSG00000097044.3"; transcript_id "ENSMUSG00000097044.3_tx_4"; exon_id "chr8_31058421_31058660_+"; exonnum "1"; txlen "846";
chr8	HAVANA	transcript	31058421	31065601	0	+	.	gene_id "ENSMUSG00000097044.3"; transcript_id "ENSMUST00000180571.2"; gene_type "lncRNA"; gene_name "4933433F19Rik"; transcript_type "lncRNA"; transcript_name "4933433F19Rik-201"; level 2; transcript_support_level "1"; mgi_id "MGI:1918564"; tag "basic"; tag "Ensembl_canonical"; tag "GENCODE_Primary"; havana_gene "OTTMUSG00000042886.1"; havana_transcript "OTTMUST00000112674.1";
chr8	HAVANA	exon	31058423	31058660	0	+	.	gene_id "ENSMUSG00000097044.3"; transcript_id "ENSMUST00000257885.1"; gene_type "lncRNA"; gene_name "4933433F19Rik"; transcript_type "lncRNA"; transcript_name "4933433F19Rik-203"; exon_number 1; exon_id "ENSMUSE00001512348.1"; level 2; mgi_id "MGI:1918564"; tag "TAGENE"; havana_gene "OTTMUSG00000042886.1";
chr8	HAVANA	transcript	31058423	31059721	0	+	.	gene_id "ENSMUSG00000097044.3"; transcript_id "ENSMUST00000257885.1"; gene_type "lncRNA"; gene_name "4933433F19Rik"; transcript_type "lncRNA"; transcript_name "4933433F19Rik-203"; level 2; mgi_id "MGI:1918564"; tag "TAGENE"; havana_gene "OTTMUSG00000042886.1";
chr8	HAVANA	exon	31059281	31059701	0	+	.	gene_id "ENSMUSG00000097044.3"; transcript_id "ENSMUST00000257884.1"; gene_type "lncRNA"; gene_name "4933433F19Rik"; transcript_type "lncRNA"; transcript_name "4933433F19Rik-202"; exon_number 2; exon_id "ENSMUSE00001126311.2"; level 2; mgi_id "MGI:1918564"; tag "TAGENE"; havana_gene "OTTMUSG00000042886.1";
chr8	HAVANA	exon	31059281	31059701	0	+	.	gene_id "ENSMUSG00000097044.3"; transcript_id "ENSMUST00000180571.2"; gene_type "lncRNA"; gene_name "4933433F19Rik"; transcript_type "lncRNA"; transcript_name "4933433F19Rik-201"; exon_number 2; exon_id "ENSMUSE00001126311.2"; level 2; transcript_support_level "1"; mgi_id "MGI:1918564"; tag "basic"; tag "Ensembl_canonical"; tag "GENCODE_Primary"; havana_gene "OTTMUSG00000042886.1"; havana_transcript "OTTMUST00000112674.1";
chr8	ENSEMBL_gcm37	exon	31059281	31059701	0.00590087172105399	+	.	gene_id "ENSMUSG00000097044.3"; transcript_id "ENSMUSG00000097044.3_tx_3"; exon_id "chr8_31059281_31059701_+"; exonnum "2"; txlen "571";
chr8	ENSEMBL_gcm37	exon	31059281	31059701	0.00273549069338742	+	.	gene_id "ENSMUSG00000097044.3"; transcript_id "ENSMUSG00000097044.3_tx_4"; exon_id "chr8_31059281_31059701_+"; exonnum "2"; txlen "846";
chr8	HAVANA	exon	31059281	31059721	0	+	.	gene_id "ENSMUSG00000097044.3"; transcript_id "ENSMUST00000257885.1"; gene_type "lncRNA"; gene_name "4933433F19Rik"; transcript_type "lncRNA"; transcript_name "4933433F19Rik-203"; exon_number 2; exon_id "ENSMUSE00001512346.1"; level 2; mgi_id "MGI:1918564"; tag "TAGENE"; havana_gene "OTTMUSG00000042886.1";
chr8	HAVANA	exon	31064573	31064842	0	+	.	gene_id "ENSMUSG00000097044.3"; transcript_id "ENSMUST00000180571.2"; gene_type "lncRNA"; gene_name "4933433F19Rik"; transcript_type "lncRNA"; transcript_name "4933433F19Rik-201"; exon_number 3; exon_id "ENSMUSE00001153404.2"; level 2; transcript_support_level "1"; mgi_id "MGI:1918564"; tag "basic"; tag "Ensembl_canonical"; tag "GENCODE_Primary"; havana_gene "OTTMUSG00000042886.1"; havana_transcript "OTTMUST00000112674.1";
chr8	HAVANA	exon	31064573	31064971	0	+	.	gene_id "ENSMUSG00000097044.3"; transcript_id "ENSMUST00000257884.1"; gene_type "lncRNA"; gene_name "4933433F19Rik"; transcript_type "lncRNA"; transcript_name "4933433F19Rik-202"; exon_number 3; exon_id "ENSMUSE00001512345.1"; level 2; mgi_id "MGI:1918564"; tag "TAGENE"; havana_gene "OTTMUSG00000042886.1";
chr8	HAVANA	exon	31065445	31065601	0	+	.	gene_id "ENSMUSG00000097044.3"; transcript_id "ENSMUST00000180571.2"; gene_type "lncRNA"; gene_name "4933433F19Rik"; transcript_type "lncRNA"; transcript_name "4933433F19Rik-201"; exon_number 4; exon_id "ENSMUSE00001108047.2"; level 2; transcript_support_level "1"; mgi_id "MGI:1918564"; tag "basic"; tag "Ensembl_canonical"; tag "GENCODE_Primary"; havana_gene "OTTMUSG00000042886.1"; havana_transcript "OTTMUST00000112674.1";
chr8	sragcm37_ss	exon	31103809	31103993	0.00273549069338742	+	.	gene_id "ENSMUSG00000097044.3"; transcript_id "ENSMUSG00000097044.3_tx_4"; exon_id "chr8_31103809_31103993_+"; exonnum "3"; txlen "846";
chr8	HAVANA	exon	31313233	31313595	0	+	.	gene_id "ENSMUSG00000133123.1"; transcript_id "ENSMUST00000316065.1"; gene_type "lncRNA"; gene_name "ENSMUSG00000133123"; transcript_type "lncRNA"; transcript_name "ENSMUST00000316065"; exon_number 1; exon_id "ENSMUSE00001624091.1"; level 2; tag "Ensembl_canonical"; tag "GENCODE_Primary"; tag "TAGENE";
chr8	HAVANA	exon	31313233	31313607	0	+	.	gene_id "ENSMUSG00000133123.1"; transcript_id "ENSMUST00000316066.1"; gene_type "lncRNA"; gene_name "ENSMUSG00000133123"; transcript_type "lncRNA"; transcript_name "ENSMUST00000316066"; exon_number 1; exon_id "ENSMUSE00001624089.1"; level 2; tag "basic"; tag "TAGENE";
chr8	HAVANA	transcript	31313233	31315133	0	+	.	gene_id "ENSMUSG00000133123.1"; transcript_id "ENSMUST00000316066.1"; gene_type "lncRNA"; gene_name "ENSMUSG00000133123"; transcript_type "lncRNA"; transcript_name "ENSMUST00000316066"; level 2; tag "basic"; tag "TAGENE";
chr8	HAVANA	gene	31313233	31315137	0	+	.	gene_id "ENSMUSG00000133123.1"; gene_type "lncRNA"; gene_name "ENSMUSG00000133123"; level 2;
chr8	HAVANA	transcript	31313233	31315137	0	+	.	gene_id "ENSMUSG00000133123.1"; transcript_id "ENSMUST00000316065.1"; gene_type "lncRNA"; gene_name "ENSMUSG00000133123"; transcript_type "lncRNA"; transcript_name "ENSMUST00000316065"; level 2; tag "Ensembl_canonical"; tag "GENCODE_Primary"; tag "TAGENE";
chr8	HAVANA	exon	31313768	31313863	0	+	.	gene_id "ENSMUSG00000133123.1"; transcript_id "ENSMUST00000316067.1"; gene_type "lncRNA"; gene_name "ENSMUSG00000133123"; transcript_type "lncRNA"; transcript_name "ENSMUST00000316067"; exon_number 1; exon_id "ENSMUSE00001624087.1"; level 2; tag "TAGENE";
chr8	HAVANA	transcript	31313768	31315133	0	+	.	gene_id "ENSMUSG00000133123.1"; transcript_id "ENSMUST00000316067.1"; gene_type "lncRNA"; gene_name "ENSMUSG00000133123"; transcript_type "lncRNA"; transcript_name "ENSMUST00000316067"; level 2; tag "TAGENE";
chr8	HAVANA	exon	31313796	31313949	0	+	.	gene_id "ENSMUSG00000133123.1"; transcript_id "ENSMUST00000316068.1"; gene_type "lncRNA"; gene_name "ENSMUSG00000133123"; transcript_type "lncRNA"; transcript_name "ENSMUST00000316068"; exon_number 1; exon_id "ENSMUSE00001624090.1"; level 2; tag "TAGENE";
chr8	HAVANA	transcript	31313796	31315133	0	+	.	gene_id "ENSMUSG00000133123.1"; transcript_id "ENSMUST00000316068.1"; gene_type "lncRNA"; gene_name "ENSMUSG00000133123"; transcript_type "lncRNA"; transcript_name "ENSMUST00000316068"; level 2; tag "TAGENE";
chr8	HAVANA	exon	31314879	31315133	0	+	.	gene_id "ENSMUSG00000133123.1"; transcript_id "ENSMUST00000316066.1"; gene_type "lncRNA"; gene_name "ENSMUSG00000133123"; transcript_type "lncRNA"; transcript_name "ENSMUST00000316066"; exon_number 2; exon_id "ENSMUSE00001624092.1"; level 2; tag "basic"; tag "TAGENE";
chr8	HAVANA	exon	31314879	31315133	0	+	.	gene_id "ENSMUSG00000133123.1"; transcript_id "ENSMUST00000316067.1"; gene_type "lncRNA"; gene_name "ENSMUSG00000133123"; transcript_type "lncRNA"; transcript_name "ENSMUST00000316067"; exon_number 2; exon_id "ENSMUSE00001624092.1"; level 2; tag "TAGENE";
chr8	HAVANA	exon	31314879	31315133	0	+	.	gene_id "ENSMUSG00000133123.1"; transcript_id "ENSMUST00000316068.1"; gene_type "lncRNA"; gene_name "ENSMUSG00000133123"; transcript_type "lncRNA"; transcript_name "ENSMUST00000316068"; exon_number 2; exon_id "ENSMUSE00001624092.1"; level 2; tag "TAGENE";
chr8	HAVANA	exon	31314879	31315137	0	+	.	gene_id "ENSMUSG00000133123.1"; transcript_id "ENSMUST00000316065.1"; gene_type "lncRNA"; gene_name "ENSMUSG00000133123"; transcript_type "lncRNA"; transcript_name "ENSMUST00000316065"; exon_number 2; exon_id "ENSMUSE00001624088.1"; level 2; tag "Ensembl_canonical"; tag "GENCODE_Primary"; tag "TAGENE";
chr8	HAVANA	exon	31405492	31405647	0	+	.	gene_id "ENSMUSG00000133157.1"; transcript_id "ENSMUST00000316281.1"; gene_type "lncRNA"; gene_name "ENSMUSG00000133157"; transcript_type "lncRNA"; transcript_name "ENSMUST00000316281"; exon_number 1; exon_id "ENSMUSE00001624527.1"; level 2; tag "basic"; tag "Ensembl_canonical"; tag "GENCODE_Primary"; tag "TAGENE";
chr8	HAVANA	gene	31405492	31406576	0	+	.	gene_id "ENSMUSG00000133157.1"; gene_type "lncRNA"; gene_name "ENSMUSG00000133157"; level 2;
chr8	HAVANA	transcript	31405492	31406576	0	+	.	gene_id "ENSMUSG00000133157.1"; transcript_id "ENSMUST00000316281.1"; gene_type "lncRNA"; gene_name "ENSMUSG00000133157"; transcript_type "lncRNA"; transcript_name "ENSMUST00000316281"; level 2; tag "basic"; tag "Ensembl_canonical"; tag "GENCODE_Primary"; tag "TAGENE";
chr8	HAVANA	exon	31405729	31406576	0	+	.	gene_id "ENSMUSG00000133157.1"; transcript_id "ENSMUST00000316281.1"; gene_type "lncRNA"; gene_name "ENSMUSG00000133157"; transcript_type "lncRNA"; transcript_name "ENSMUST00000316281"; exon_number 2; exon_id "ENSMUSE00001624526.1"; level 2; tag "basic"; tag "Ensembl_canonical"; tag "GENCODE_Primary"; tag "TAGENE";
chr8	sragcm37_es	exon	31462400	31462555	0.0144815108504367	+	.	gene_id "sragcm37_gene_24160"; transcript_id "sragcm37_gene_24160_tx_2"; exon_id "chr8_31462400_31462555_+"; exonnum "1"; txlen "694";
chr8	sragcm37_mid	exon	31469425	31469560	0.0144815108504367	+	.	gene_id "sragcm37_gene_24160"; transcript_id "sragcm37_gene_24160_tx_2"; exon_id "chr8_31469425_31469560_+"; exonnum "2"; txlen "694";
chr8	sragcm37_mid	exon	31469425	31469560	0.00357718013750663	+	.	gene_id "sragcm37_gene_24160"; transcript_id "sragcm37_gene_24160_tx_3"; exon_id "chr8_31469425_31469560_+"; exonnum "1"; txlen "525";
chr8	sragcm37_mid	exon	31471760	31471812	0.00357718013750663	+	.	gene_id "sragcm37_gene_24160"; transcript_id "sragcm37_gene_24160_tx_3"; exon_id "chr8_31471760_31471812_+"; exonnum "2"; txlen "525";
chr8	sragcm37_ss	exon	31476958	31477293	0.00357718013750663	+	.	gene_id "sragcm37_gene_24160"; transcript_id "sragcm37_gene_24160_tx_3"; exon_id "chr8_31476958_31477293_+"; exonnum "3"; txlen "525";
chr8	sragcm37_ss	exon	31487606	31488007	0.0144815108504367	+	.	gene_id "sragcm37_gene_24160"; transcript_id "sragcm37_gene_24160_tx_2"; exon_id "chr8_31487606_31488007_+"; exonnum "3"; txlen "694";
chr8	HAVANA	gene	31493936	31494332	0	+	.	gene_id "ENSMUSG00000109614.2"; gene_type "processed_pseudogene"; gene_name "Gm45252"; level 2; mgi_id "MGI:5791088"; havana_gene "OTTMUSG00000060914.1";
chr8	HAVANA	transcript	31493936	31494332	0	+	.	gene_id "ENSMUSG00000109614.2"; transcript_id "ENSMUST00000211579.2"; gene_type "processed_pseudogene"; gene_name "Gm45252"; transcript_type "processed_pseudogene"; transcript_name "Gm45252-201"; level 2; transcript_support_level "NA"; mgi_id "MGI:5791088"; ont "PGO:0000004"; tag "basic"; tag "Ensembl_canonical"; tag "GENCODE_Primary"; havana_gene "OTTMUSG00000060914.1"; havana_transcript "OTTMUST00000148891.1";
chr8	HAVANA	exon	31493936	31494332	0	+	.	gene_id "ENSMUSG00000109614.2"; transcript_id "ENSMUST00000211579.2"; gene_type "processed_pseudogene"; gene_name "Gm45252"; transcript_type "processed_pseudogene"; transcript_name "Gm45252-201"; exon_number 1; exon_id "ENSMUSE00001388664.2"; level 2; transcript_support_level "NA"; mgi_id "MGI:5791088"; ont "PGO:0000004"; tag "basic"; tag "Ensembl_canonical"; tag "GENCODE_Primary"; havana_gene "OTTMUSG00000060914.1"; havana_transcript "OTTMUST00000148891.1";
chr8	HAVANA	exon	31579499	31579923	0	+	.	gene_id "ENSMUSG00000039661.15"; transcript_id "ENSMUST00000036631.14"; gene_type "protein_coding"; gene_name "Dusp26"; transcript_type "protein_coding"; transcript_name "Dusp26-201"; exon_number 1; exon_id "ENSMUSE00000223573.5"; level 2; protein_id "ENSMUSP00000046794.8"; transcript_support_level "1"; mgi_id "MGI:1914209"; tag "basic"; tag "Ensembl_canonical"; tag "GENCODE_Primary"; tag "appris_principal_1"; tag "CCDS"; ccdsid "CCDS22219.1"; havana_gene "OTTMUSG00000027144.1"; havana_transcript "OTTMUST00000067139.1";
chr8	HAVANA	UTR	31579499	31579923	0	+	.	gene_id "ENSMUSG00000039661.15"; transcript_id "ENSMUST00000036631.14"; gene_type "protein_coding"; gene_name "Dusp26"; transcript_type "protein_coding"; transcript_name "Dusp26-201"; exon_number 1; exon_id "ENSMUSE00000223573.5"; level 2; protein_id "ENSMUSP00000046794.8"; transcript_support_level "1"; mgi_id "MGI:1914209"; tag "basic"; tag "Ensembl_canonical"; tag "GENCODE_Primary"; tag "appris_principal_1"; tag "CCDS"; ccdsid "CCDS22219.1"; havana_gene "OTTMUSG00000027144.1"; havana_transcript "OTTMUST00000067139.1";
chr8	HAVANA	gene	31579499	31587075	0	+	.	gene_id "ENSMUSG00000039661.15"; gene_type "protein_coding"; gene_name "Dusp26"; level 2; mgi_id "MGI:1914209"; havana_gene "OTTMUSG00000027144.1";
chr8	HAVANA	transcript	31579499	31587075	0	+	.	gene_id "ENSMUSG00000039661.15"; transcript_id "ENSMUST00000036631.14"; gene_type "protein_coding"; gene_name "Dusp26"; transcript_type "protein_coding"; transcript_name "Dusp26-201"; level 2; protein_id "ENSMUSP00000046794.8"; transcript_support_level "1"; mgi_id "MGI:1914209"; tag "basic"; tag "Ensembl_canonical"; tag "GENCODE_Primary"; tag "appris_principal_1"; tag "CCDS"; ccdsid "CCDS22219.1"; havana_gene "OTTMUSG00000027144.1"; havana_transcript "OTTMUST00000067139.1";
chr8	HAVANA	exon	31579666	31579923	0	+	.	gene_id "ENSMUSG00000039661.15"; transcript_id "ENSMUST00000170204.8"; gene_type "protein_coding"; gene_name "Dusp26"; transcript_type "protein_coding"; transcript_name "Dusp26-205"; exon_number 1; exon_id "ENSMUSE00000915495.2"; level 2; protein_id "ENSMUSP00000126397.2"; transcript_support_level "5"; mgi_id "MGI:1914209"; tag "alternative_5_UTR"; tag "not_organism_supported"; tag "basic"; tag "appris_principal_1"; tag "CCDS"; ccdsid "CCDS22219.1"; havana_gene "OTTMUSG00000027144.1"; havana_transcript "OTTMUST00000091687.1";
chr8	HAVANA	UTR	31579666	31579923	0	+	.	gene_id "ENSMUSG00000039661.15"; transcript_id "ENSMUST00000170204.8"; gene_type "protein_coding"; gene_name "Dusp26"; transcript_type "protein_coding"; transcript_name "Dusp26-205"; exon_number 1; exon_id "ENSMUSE00000915495.2"; level 2; protein_id "ENSMUSP00000126397.2"; transcript_support_level "5"; mgi_id "MGI:1914209"; tag "alternative_5_UTR"; tag "not_organism_supported"; tag "basic"; tag "appris_principal_1"; tag "CCDS"; ccdsid "CCDS22219.1"; havana_gene "OTTMUSG00000027144.1"; havana_transcript "OTTMUST00000091687.1";
chr8	HAVANA	transcript	31579666	31587074	0	+	.	gene_id "ENSMUSG00000039661.15"; transcript_id "ENSMUST00000170204.8"; gene_type "protein_coding"; gene_name "Dusp26"; transcript_type "protein_coding"; transcript_name "Dusp26-205"; level 2; protein_id "ENSMUSP00000126397.2"; transcript_support_level "5"; mgi_id "MGI:1914209"; tag "alternative_5_UTR"; tag "not_organism_supported"; tag "basic"; tag "appris_principal_1"; tag "CCDS"; ccdsid "CCDS22219.1"; havana_gene "OTTMUSG00000027144.1"; havana_transcript "OTTMUST00000091687.1";
chr8	HAVANA	exon	31579832	31579923	0	+	.	gene_id "ENSMUSG00000039661.15"; transcript_id "ENSMUST00000162551.2"; gene_type "protein_coding"; gene_name "Dusp26"; transcript_type "retained_intron"; transcript_name "Dusp26-204"; exon_number 1; exon_id "ENSMUSE00000851248.2"; level 2; transcript_support_level "2"; mgi_id "MGI:1914209"; havana_gene "OTTMUSG00000027144.1"; havana_transcript "OTTMUST00000067141.1";
chr8	HAVANA	transcript	31579832	31582260	0	+	.	gene_id "ENSMUSG00000039661.15"; transcript_id "ENSMUST00000162551.2"; gene_type "protein_coding"; gene_name "Dusp26"; transcript_type "retained_intron"; transcript_name "Dusp26-204"; level 2; transcript_support_level "2"; mgi_id "MGI:1914209"; havana_gene "OTTMUSG00000027144.1"; havana_transcript "OTTMUST00000067141.1";
chr8	HAVANA	exon	31580188	31580330	0	+	.	gene_id "ENSMUSG00000039661.15"; transcript_id "ENSMUST00000036631.14"; gene_type "protein_coding"; gene_name "Dusp26"; transcript_type "protein_coding"; transcript_name "Dusp26-201"; exon_number 2; exon_id "ENSMUSE00000223566.4"; level 2; protein_id "ENSMUSP00000046794.8"; transcript_support_level "1"; mgi_id "MGI:1914209"; tag "basic"; tag "Ensembl_canonical"; tag "GENCODE_Primary"; tag "appris_principal_1"; tag "CCDS"; ccdsid "CCDS22219.1"; havana_gene "OTTMUSG00000027144.1"; havana_transcript "OTTMUST00000067139.1";
chr8	HAVANA	UTR	31580188	31580330	0	+	.	gene_id "ENSMUSG00000039661.15"; transcript_id "ENSMUST00000036631.14"; gene_type "protein_coding"; gene_name "Dusp26"; transcript_type "protein_coding"; transcript_name "Dusp26-201"; exon_number 2; exon_id "ENSMUSE00000223566.4"; level 2; protein_id "ENSMUSP00000046794.8"; transcript_support_level "1"; mgi_id "MGI:1914209"; tag "basic"; tag "Ensembl_canonical"; tag "GENCODE_Primary"; tag "appris_principal_1"; tag "CCDS"; ccdsid "CCDS22219.1"; havana_gene "OTTMUSG00000027144.1"; havana_transcript "OTTMUST00000067139.1";
chr8	HAVANA	exon	31580188	31580330	0	+	.	gene_id "ENSMUSG00000039661.15"; transcript_id "ENSMUST00000162551.2"; gene_type "protein_coding"; gene_name "Dusp26"; transcript_type "retained_intron"; transcript_name "Dusp26-204"; exon_number 2; exon_id "ENSMUSE00000223566.4"; level 2; transcript_support_level "2"; mgi_id "MGI:1914209"; havana_gene "OTTMUSG00000027144.1"; havana_transcript "OTTMUST00000067141.1";
chr8	HAVANA	UTR	31581678	31581907	0	+	.	gene_id "ENSMUSG00000039661.15"; transcript_id "ENSMUST00000161713.2"; gene_type "protein_coding"; gene_name "Dusp26"; transcript_type "protein_coding"; transcript_name "Dusp26-203"; exon_number 1; exon_id "ENSMUSE00000849357.2"; level 2; protein_id "ENSMUSP00000124949.2"; transcript_support_level "1"; mgi_id "MGI:1914209"; tag "alternative_5_UTR"; tag "basic"; tag "appris_principal_1"; tag "CCDS"; ccdsid "CCDS22219.1"; havana_gene "OTTMUSG00000027144.1"; havana_transcript "OTTMUST00000067140.1";
chr8	HAVANA	exon	31581678	31582128	0	+	.	gene_id "ENSMUSG00000039661.15"; transcript_id "ENSMUST00000161713.2"; gene_type "protein_coding"; gene_name "Dusp26"; transcript_type "protein_coding"; transcript_name "Dusp26-203"; exon_number 1; exon_id "ENSMUSE00000849357.2"; level 2; protein_id "ENSMUSP00000124949.2"; transcript_support_level "1"; mgi_id "MGI:1914209"; tag "alternative_5_UTR"; tag "basic"; tag "appris_principal_1"; tag "CCDS"; ccdsid "CCDS22219.1"; havana_gene "OTTMUSG00000027144.1"; havana_transcript "OTTMUST00000067140.1";
chr8	HAVANA	transcript	31581678	31587074	0	+	.	gene_id "ENSMUSG00000039661.15"; transcript_id "ENSMUST00000161713.2"; gene_type "protein_coding"; gene_name "Dusp26"; transcript_type "protein_coding"; transcript_name "Dusp26-203"; level 2; protein_id "ENSMUSP00000124949.2"; transcript_support_level "1"; mgi_id "MGI:1914209"; tag "alternative_5_UTR"; tag "basic"; tag "appris_principal_1"; tag "CCDS"; ccdsid "CCDS22219.1"; havana_gene "OTTMUSG00000027144.1"; havana_transcript "OTTMUST00000067140.1";
chr8	HAVANA	UTR	31581833	31581907	0	+	.	gene_id "ENSMUSG00000039661.15"; transcript_id "ENSMUST00000036631.14"; gene_type "protein_coding"; gene_name "Dusp26"; transcript_type "protein_coding"; transcript_name "Dusp26-201"; exon_number 3; exon_id "ENSMUSE00000223562.4"; level 2; protein_id "ENSMUSP00000046794.8"; transcript_support_level "1"; mgi_id "MGI:1914209"; tag "basic"; tag "Ensembl_canonical"; tag "GENCODE_Primary"; tag "appris_principal_1"; tag "CCDS"; ccdsid "CCDS22219.1"; havana_gene "OTTMUSG00000027144.1"; havana_transcript "OTTMUST00000067139.1";
chr8	HAVANA	UTR	31581833	31581907	0	+	.	gene_id "ENSMUSG00000039661.15"; transcript_id "ENSMUST00000170204.8"; gene_type "protein_coding"; gene_name "Dusp26"; transcript_type "protein_coding"; transcript_name "Dusp26-205"; exon_number 2; exon_id "ENSMUSE00000223562.4"; level 2; protein_id "ENSMUSP00000126397.2"; transcript_support_level "5"; mgi_id "MGI:1914209"; tag "alternative_5_UTR"; tag "not_organism_supported"; tag "basic"; tag "appris_principal_1"; tag "CCDS"; ccdsid "CCDS22219.1"; havana_gene "OTTMUSG00000027144.1"; havana_transcript "OTTMUST00000091687.1";
chr8	HAVANA	exon	31581833	31582128	0	+	.	gene_id "ENSMUSG00000039661.15"; transcript_id "ENSMUST00000036631.14"; gene_type "protein_coding"; gene_name "Dusp26"; transcript_type "protein_coding"; transcript_name "Dusp26-201"; exon_number 3; exon_id "ENSMUSE00000223562.4"; level 2; protein_id "ENSMUSP00000046794.8"; transcript_support_level "1"; mgi_id "MGI:1914209"; tag "basic"; tag "Ensembl_canonical"; tag "GENCODE_Primary"; tag "appris_principal_1"; tag "CCDS"; ccdsid "CCDS22219.1"; havana_gene "OTTMUSG00000027144.1"; havana_transcript "OTTMUST00000067139.1";
chr8	HAVANA	exon	31581833	31582128	0	+	.	gene_id "ENSMUSG00000039661.15"; transcript_id "ENSMUST00000170204.8"; gene_type "protein_coding"; gene_name "Dusp26"; transcript_type "protein_coding"; transcript_name "Dusp26-205"; exon_number 2; exon_id "ENSMUSE00000223562.4"; level 2; protein_id "ENSMUSP00000126397.2"; transcript_support_level "5"; mgi_id "MGI:1914209"; tag "alternative_5_UTR"; tag "not_organism_supported"; tag "basic"; tag "appris_principal_1"; tag "CCDS"; ccdsid "CCDS22219.1"; havana_gene "OTTMUSG00000027144.1"; havana_transcript "OTTMUST00000091687.1";
chr8	HAVANA	exon	31581833	31582260	0	+	.	gene_id "ENSMUSG00000039661.15"; transcript_id "ENSMUST00000162551.2"; gene_type "protein_coding"; gene_name "Dusp26"; transcript_type "retained_intron"; transcript_name "Dusp26-204"; exon_number 3; exon_id "ENSMUSE00000853738.2"; level 2; transcript_support_level "2"; mgi_id "MGI:1914209"; havana_gene "OTTMUSG00000027144.1"; havana_transcript "OTTMUST00000067141.1";
chr8	HAVANA	start_codon	31581908	31581910	0	+	0	gene_id "ENSMUSG00000039661.15"; transcript_id "ENSMUST00000036631.14"; gene_type "protein_coding"; gene_name "Dusp26"; transcript_type "protein_coding"; transcript_name "Dusp26-201"; exon_number 3; exon_id "ENSMUSE00000223562.4"; level 2; protein_id "ENSMUSP00000046794.8"; transcript_support_level "1"; mgi_id "MGI:1914209"; tag "basic"; tag "Ensembl_canonical"; tag "GENCODE_Primary"; tag "appris_principal_1"; tag "CCDS"; ccdsid "CCDS22219.1"; havana_gene "OTTMUSG00000027144.1"; havana_transcript "OTTMUST00000067139.1";
chr8	HAVANA	start_codon	31581908	31581910	0	+	0	gene_id "ENSMUSG00000039661.15"; transcript_id "ENSMUST00000170204.8"; gene_type "protein_coding"; gene_name "Dusp26"; transcript_type "protein_coding"; transcript_name "Dusp26-205"; exon_number 2; exon_id "ENSMUSE00000223562.4"; level 2; protein_id "ENSMUSP00000126397.2"; transcript_support_level "5"; mgi_id "MGI:1914209"; tag "alternative_5_UTR"; tag "not_organism_supported"; tag "basic"; tag "appris_principal_1"; tag "CCDS"; ccdsid "CCDS22219.1"; havana_gene "OTTMUSG00000027144.1"; havana_transcript "OTTMUST00000091687.1";
chr8	HAVANA	start_codon	31581908	31581910	0	+	0	gene_id "ENSMUSG00000039661.15"; transcript_id "ENSMUST00000161713.2"; gene_type "protein_coding"; gene_name "Dusp26"; transcript_type "protein_coding"; transcript_name "Dusp26-203"; exon_number 1; exon_id "ENSMUSE00000849357.2"; level 2; protein_id "ENSMUSP00000124949.2"; transcript_support_level "1"; mgi_id "MGI:1914209"; tag "alternative_5_UTR"; tag "basic"; tag "appris_principal_1"; tag "CCDS"; ccdsid "CCDS22219.1"; havana_gene "OTTMUSG00000027144.1"; havana_transcript "OTTMUST00000067140.1";
chr8	HAVANA	CDS	31581908	31582128	0	+	0	gene_id "ENSMUSG00000039661.15"; transcript_id "ENSMUST00000036631.14"; gene_type "protein_coding"; gene_name "Dusp26"; transcript_type "protein_coding"; transcript_name "Dusp26-201"; exon_number 3; exon_id "ENSMUSE00000223562.4"; level 2; protein_id "ENSMUSP00000046794.8"; transcript_support_level "1"; mgi_id "MGI:1914209"; tag "basic"; tag "Ensembl_canonical"; tag "GENCODE_Primary"; tag "appris_principal_1"; tag "CCDS"; ccdsid "CCDS22219.1"; havana_gene "OTTMUSG00000027144.1"; havana_transcript "OTTMUST00000067139.1";
chr8	HAVANA	CDS	31581908	31582128	0	+	0	gene_id "ENSMUSG00000039661.15"; transcript_id "ENSMUST00000170204.8"; gene_type "protein_coding"; gene_name "Dusp26"; transcript_type "protein_coding"; transcript_name "Dusp26-205"; exon_number 2; exon_id "ENSMUSE00000223562.4"; level 2; protein_id "ENSMUSP00000126397.2"; transcript_support_level "5"; mgi_id "MGI:1914209"; tag "alternative_5_UTR"; tag "not_organism_supported"; tag "basic"; tag "appris_principal_1"; tag "CCDS"; ccdsid "CCDS22219.1"; havana_gene "OTTMUSG00000027144.1"; havana_transcript "OTTMUST00000091687.1";
chr8	HAVANA	CDS	31581908	31582128	0	+	0	gene_id "ENSMUSG00000039661.15"; transcript_id "ENSMUST00000161713.2"; gene_type "protein_coding"; gene_name "Dusp26"; transcript_type "protein_coding"; transcript_name "Dusp26-203"; exon_number 1; exon_id "ENSMUSE00000849357.2"; level 2; protein_id "ENSMUSP00000124949.2"; transcript_support_level "1"; mgi_id "MGI:1914209"; tag "alternative_5_UTR"; tag "basic"; tag "appris_principal_1"; tag "CCDS"; ccdsid "CCDS22219.1"; havana_gene "OTTMUSG00000027144.1"; havana_transcript "OTTMUST00000067140.1";
chr8	HAVANA	exon	31584036	31584330	0	+	.	gene_id "ENSMUSG00000039661.15"; transcript_id "ENSMUST00000160700.2"; gene_type "protein_coding"; gene_name "Dusp26"; transcript_type "retained_intron"; transcript_name "Dusp26-202"; exon_number 1; exon_id "ENSMUSE00000869616.2"; level 2; transcript_support_level "3"; mgi_id "MGI:1914209"; havana_gene "OTTMUSG00000027144.1"; havana_transcript "OTTMUST00000067142.1";
chr8	HAVANA	transcript	31584036	31586619	0	+	.	gene_id "ENSMUSG00000039661.15"; transcript_id "ENSMUST00000160700.2"; gene_type "protein_coding"; gene_name "Dusp26"; transcript_type "retained_intron"; transcript_name "Dusp26-202"; level 2; transcript_support_level "3"; mgi_id "MGI:1914209"; havana_gene "OTTMUSG00000027144.1"; havana_transcript "OTTMUST00000067142.1";
chr8	HAVANA	exon	31584116	31584330	0	+	.	gene_id "ENSMUSG00000039661.15"; transcript_id "ENSMUST00000036631.14"; gene_type "protein_coding"; gene_name "Dusp26"; transcript_type "protein_coding"; transcript_name "Dusp26-201"; exon_number 4; exon_id "ENSMUSE00000223555.4"; level 2; protein_id "ENSMUSP00000046794.8"; transcript_support_level "1"; mgi_id "MGI:1914209"; tag "basic"; tag "Ensembl_canonical"; tag "GENCODE_Primary"; tag "appris_principal_1"; tag "CCDS"; ccdsid "CCDS22219.1"; havana_gene "OTTMUSG00000027144.1"; havana_transcript "OTTMUST00000067139.1";
chr8	HAVANA	CDS	31584116	31584330	0	+	1	gene_id "ENSMUSG00000039661.15"; transcript_id "ENSMUST00000036631.14"; gene_type "protein_coding"; gene_name "Dusp26"; transcript_type "protein_coding"; transcript_name "Dusp26-201"; exon_number 4; exon_id "ENSMUSE00000223555.4"; level 2; protein_id "ENSMUSP00000046794.8"; transcript_support_level "1"; mgi_id "MGI:1914209"; tag "basic"; tag "Ensembl_canonical"; tag "GENCODE_Primary"; tag "appris_principal_1"; tag "CCDS"; ccdsid "CCDS22219.1"; havana_gene "OTTMUSG00000027144.1"; havana_transcript "OTTMUST00000067139.1";
chr8	HAVANA	exon	31584116	31584330	0	+	.	gene_id "ENSMUSG00000039661.15"; transcript_id "ENSMUST00000170204.8"; gene_type "protein_coding"; gene_name "Dusp26"; transcript_type "protein_coding"; transcript_name "Dusp26-205"; exon_number 3; exon_id "ENSMUSE00000223555.4"; level 2; protein_id "ENSMUSP00000126397.2"; transcript_support_level "5"; mgi_id "MGI:1914209"; tag "alternative_5_UTR"; tag "not_organism_supported"; tag "basic"; tag "appris_principal_1"; tag "CCDS"; ccdsid "CCDS22219.1"; havana_gene "OTTMUSG00000027144.1"; havana_transcript "OTTMUST00000091687.1";
chr8	HAVANA	CDS	31584116	31584330	0	+	1	gene_id "ENSMUSG00000039661.15"; transcript_id "ENSMUST00000170204.8"; gene_type "protein_coding"; gene_name "Dusp26"; transcript_type "protein_coding"; transcript_name "Dusp26-205"; exon_number 3; exon_id "ENSMUSE00000223555.4"; level 2; protein_id "ENSMUSP00000126397.2"; transcript_support_level "5"; mgi_id "MGI:1914209"; tag "alternative_5_UTR"; tag "not_organism_supported"; tag "basic"; tag "appris_principal_1"; tag "CCDS"; ccdsid "CCDS22219.1"; havana_gene "OTTMUSG00000027144.1"; havana_transcript "OTTMUST00000091687.1";
chr8	HAVANA	exon	31584116	31584330	0	+	.	gene_id "ENSMUSG00000039661.15"; transcript_id "ENSMUST00000161713.2"; gene_type "protein_coding"; gene_name "Dusp26"; transcript_type "protein_coding"; transcript_name "Dusp26-203"; exon_number 2; exon_id "ENSMUSE00000223555.4"; level 2; protein_id "ENSMUSP00000124949.2"; transcript_support_level "1"; mgi_id "MGI:1914209"; tag "alternative_5_UTR"; tag "basic"; tag "appris_principal_1"; tag "CCDS"; ccdsid "CCDS22219.1"; havana_gene "OTTMUSG00000027144.1"; havana_transcript "OTTMUST00000067140.1";
chr8	HAVANA	CDS	31584116	31584330	0	+	1	gene_id "ENSMUSG00000039661.15"; transcript_id "ENSMUST00000161713.2"; gene_type "protein_coding"; gene_name "Dusp26"; transcript_type "protein_coding"; transcript_name "Dusp26-203"; exon_number 2; exon_id "ENSMUSE00000223555.4"; level 2; protein_id "ENSMUSP00000124949.2"; transcript_support_level "1"; mgi_id "MGI:1914209"; tag "alternative_5_UTR"; tag "basic"; tag "appris_principal_1"; tag "CCDS"; ccdsid "CCDS22219.1"; havana_gene "OTTMUSG00000027144.1"; havana_transcript "OTTMUST00000067140.1";
chr8	HAVANA	CDS	31586217	31586413	0	+	2	gene_id "ENSMUSG00000039661.15"; transcript_id "ENSMUST00000036631.14"; gene_type "protein_coding"; gene_name "Dusp26"; transcript_type "protein_coding"; transcript_name "Dusp26-201"; exon_number 5; exon_id "ENSMUSE00000858725.2"; level 2; protein_id "ENSMUSP00000046794.8"; transcript_support_level "1"; mgi_id "MGI:1914209"; tag "basic"; tag "Ensembl_canonical"; tag "GENCODE_Primary"; tag "appris_principal_1"; tag "CCDS"; ccdsid "CCDS22219.1"; havana_gene "OTTMUSG00000027144.1"; havana_transcript "OTTMUST00000067139.1";
chr8	HAVANA	CDS	31586217	31586413	0	+	2	gene_id "ENSMUSG00000039661.15"; transcript_id "ENSMUST00000170204.8"; gene_type "protein_coding"; gene_name "Dusp26"; transcript_type "protein_coding"; transcript_name "Dusp26-205"; exon_number 4; exon_id "ENSMUSE00000860823.2"; level 2; protein_id "ENSMUSP00000126397.2"; transcript_support_level "5"; mgi_id "MGI:1914209"; tag "alternative_5_UTR"; tag "not_organism_supported"; tag "basic"; tag "appris_principal_1"; tag "CCDS"; ccdsid "CCDS22219.1"; havana_gene "OTTMUSG00000027144.1"; havana_transcript "OTTMUST00000091687.1";
chr8	HAVANA	CDS	31586217	31586413	0	+	2	gene_id "ENSMUSG00000039661.15"; transcript_id "ENSMUST00000161713.2"; gene_type "protein_coding"; gene_name "Dusp26"; transcript_type "protein_coding"; transcript_name "Dusp26-203"; exon_number 3; exon_id "ENSMUSE00000860823.2"; level 2; protein_id "ENSMUSP00000124949.2"; transcript_support_level "1"; mgi_id "MGI:1914209"; tag "alternative_5_UTR"; tag "basic"; tag "appris_principal_1"; tag "CCDS"; ccdsid "CCDS22219.1"; havana_gene "OTTMUSG00000027144.1"; havana_transcript "OTTMUST00000067140.1";
chr8	HAVANA	exon	31586217	31586619	0	+	.	gene_id "ENSMUSG00000039661.15"; transcript_id "ENSMUST00000160700.2"; gene_type "protein_coding"; gene_name "Dusp26"; transcript_type "retained_intron"; transcript_name "Dusp26-202"; exon_number 2; exon_id "ENSMUSE00000853666.2"; level 2; transcript_support_level "3"; mgi_id "MGI:1914209"; havana_gene "OTTMUSG00000027144.1"; havana_transcript "OTTMUST00000067142.1";
chr8	HAVANA	exon	31586217	31587074	0	+	.	gene_id "ENSMUSG00000039661.15"; transcript_id "ENSMUST00000170204.8"; gene_type "protein_coding"; gene_name "Dusp26"; transcript_type "protein_coding"; transcript_name "Dusp26-205"; exon_number 4; exon_id "ENSMUSE00000860823.2"; level 2; protein_id "ENSMUSP00000126397.2"; transcript_support_level "5"; mgi_id "MGI:1914209"; tag "alternative_5_UTR"; tag "not_organism_supported"; tag "basic"; tag "appris_principal_1"; tag "CCDS"; ccdsid "CCDS22219.1"; havana_gene "OTTMUSG00000027144.1"; havana_transcript "OTTMUST00000091687.1";
chr8	HAVANA	exon	31586217	31587074	0	+	.	gene_id "ENSMUSG00000039661.15"; transcript_id "ENSMUST00000161713.2"; gene_type "protein_coding"; gene_name "Dusp26"; transcript_type "protein_coding"; transcript_name "Dusp26-203"; exon_number 3; exon_id "ENSMUSE00000860823.2"; level 2; protein_id "ENSMUSP00000124949.2"; transcript_support_level "1"; mgi_id "MGI:1914209"; tag "alternative_5_UTR"; tag "basic"; tag "appris_principal_1"; tag "CCDS"; ccdsid "CCDS22219.1"; havana_gene "OTTMUSG00000027144.1"; havana_transcript "OTTMUST00000067140.1";
chr8	HAVANA	exon	31586217	31587075	0	+	.	gene_id "ENSMUSG00000039661.15"; transcript_id "ENSMUST00000036631.14"; gene_type "protein_coding"; gene_name "Dusp26"; transcript_type "protein_coding"; transcript_name "Dusp26-201"; exon_number 5; exon_id "ENSMUSE00000858725.2"; level 2; protein_id "ENSMUSP00000046794.8"; transcript_support_level "1"; mgi_id "MGI:1914209"; tag "basic"; tag "Ensembl_canonical"; tag "GENCODE_Primary"; tag "appris_principal_1"; tag "CCDS"; ccdsid "CCDS22219.1"; havana_gene "OTTMUSG00000027144.1"; havana_transcript "OTTMUST00000067139.1";
chr8	HAVANA	stop_codon	31586414	31586416	0	+	0	gene_id "ENSMUSG00000039661.15"; transcript_id "ENSMUST00000036631.14"; gene_type "protein_coding"; gene_name "Dusp26"; transcript_type "protein_coding"; transcript_name "Dusp26-201"; exon_number 5; exon_id "ENSMUSE00000858725.2"; level 2; protein_id "ENSMUSP00000046794.8"; transcript_support_level "1"; mgi_id "MGI:1914209"; tag "basic"; tag "Ensembl_canonical"; tag "GENCODE_Primary"; tag "appris_principal_1"; tag "CCDS"; ccdsid "CCDS22219.1"; havana_gene "OTTMUSG00000027144.1"; havana_transcript "OTTMUST00000067139.1";
chr8	HAVANA	stop_codon	31586414	31586416	0	+	0	gene_id "ENSMUSG00000039661.15"; transcript_id "ENSMUST00000170204.8"; gene_type "protein_coding"; gene_name "Dusp26"; transcript_type "protein_coding"; transcript_name "Dusp26-205"; exon_number 4; exon_id "ENSMUSE00000860823.2"; level 2; protein_id "ENSMUSP00000126397.2"; transcript_support_level "5"; mgi_id "MGI:1914209"; tag "alternative_5_UTR"; tag "not_organism_supported"; tag "basic"; tag "appris_principal_1"; tag "CCDS"; ccdsid "CCDS22219.1"; havana_gene "OTTMUSG00000027144.1"; havana_transcript "OTTMUST00000091687.1";
chr8	HAVANA	stop_codon	31586414	31586416	0	+	0	gene_id "ENSMUSG00000039661.15"; transcript_id "ENSMUST00000161713.2"; gene_type "protein_coding"; gene_name "Dusp26"; transcript_type "protein_coding"; transcript_name "Dusp26-203"; exon_number 3; exon_id "ENSMUSE00000860823.2"; level 2; protein_id "ENSMUSP00000124949.2"; transcript_support_level "1"; mgi_id "MGI:1914209"; tag "alternative_5_UTR"; tag "basic"; tag "appris_principal_1"; tag "CCDS"; ccdsid "CCDS22219.1"; havana_gene "OTTMUSG00000027144.1"; havana_transcript "OTTMUST00000067140.1";
chr8	HAVANA	UTR	31586414	31587074	0	+	.	gene_id "ENSMUSG00000039661.15"; transcript_id "ENSMUST00000170204.8"; gene_type "protein_coding"; gene_name "Dusp26"; transcript_type "protein_coding"; transcript_name "Dusp26-205"; exon_number 4; exon_id "ENSMUSE00000860823.2"; level 2; protein_id "ENSMUSP00000126397.2"; transcript_support_level "5"; mgi_id "MGI:1914209"; tag "alternative_5_UTR"; tag "not_organism_supported"; tag "basic"; tag "appris_principal_1"; tag "CCDS"; ccdsid "CCDS22219.1"; havana_gene "OTTMUSG00000027144.1"; havana_transcript "OTTMUST00000091687.1";
chr8	HAVANA	UTR	31586414	31587074	0	+	.	gene_id "ENSMUSG00000039661.15"; transcript_id "ENSMUST00000161713.2"; gene_type "protein_coding"; gene_name "Dusp26"; transcript_type "protein_coding"; transcript_name "Dusp26-203"; exon_number 3; exon_id "ENSMUSE00000860823.2"; level 2; protein_id "ENSMUSP00000124949.2"; transcript_support_level "1"; mgi_id "MGI:1914209"; tag "alternative_5_UTR"; tag "basic"; tag "appris_principal_1"; tag "CCDS"; ccdsid "CCDS22219.1"; havana_gene "OTTMUSG00000027144.1"; havana_transcript "OTTMUST00000067140.1";
chr8	HAVANA	UTR	31586414	31587075	0	+	.	gene_id "ENSMUSG00000039661.15"; transcript_id "ENSMUST00000036631.14"; gene_type "protein_coding"; gene_name "Dusp26"; transcript_type "protein_coding"; transcript_name "Dusp26-201"; exon_number 5; exon_id "ENSMUSE00000858725.2"; level 2; protein_id "ENSMUSP00000046794.8"; transcript_support_level "1"; mgi_id "MGI:1914209"; tag "basic"; tag "Ensembl_canonical"; tag "GENCODE_Primary"; tag "appris_principal_1"; tag "CCDS"; ccdsid "CCDS22219.1"; havana_gene "OTTMUSG00000027144.1"; havana_transcript "OTTMUST00000067139.1";
chr8	HAVANA	UTR	31601848	31602175	0	+	.	gene_id "ENSMUSG00000039328.12"; transcript_id "ENSMUST00000046941.8"; gene_type "protein_coding"; gene_name "Rnf122"; transcript_type "protein_coding"; transcript_name "Rnf122-201"; exon_number 1; exon_id "ENSMUSE00000852318.2"; level 2; protein_id "ENSMUSP00000040478.8"; transcript_support_level "1"; mgi_id "MGI:1916117"; tag "basic"; tag "appris_principal_4"; tag "CCDS"; ccdsid "CCDS22220.1"; havana_gene "OTTMUSG00000027149.1"; havana_transcript "OTTMUST00000067154.1";
chr8	HAVANA	exon	31601848	31602200	0	+	.	gene_id "ENSMUSG00000039328.12"; transcript_id "ENSMUST00000046941.8"; gene_type "protein_coding"; gene_name "Rnf122"; transcript_type "protein_coding"; transcript_name "Rnf122-201"; exon_number 1; exon_id "ENSMUSE00000852318.2"; level 2; protein_id "ENSMUSP00000040478.8"; transcript_support_level "1"; mgi_id "MGI:1916117"; tag "basic"; tag "appris_principal_4"; tag "CCDS"; ccdsid "CCDS22220.1"; havana_gene "OTTMUSG00000027149.1"; havana_transcript "OTTMUST00000067154.1";
chr8	HAVANA	gene	31601848	31621510	0	+	.	gene_id "ENSMUSG00000039328.12"; gene_type "protein_coding"; gene_name "Rnf122"; level 2; mgi_id "MGI:1916117"; havana_gene "OTTMUSG00000027149.1";
chr8	HAVANA	transcript	31601848	31621510	0	+	.	gene_id "ENSMUSG00000039328.12"; transcript_id "ENSMUST00000046941.8"; gene_type "protein_coding"; gene_name "Rnf122"; transcript_type "protein_coding"; transcript_name "Rnf122-201"; level 2; protein_id "ENSMUSP00000040478.8"; transcript_support_level "1"; mgi_id "MGI:1916117"; tag "basic"; tag "appris_principal_4"; tag "CCDS"; ccdsid "CCDS22220.1"; havana_gene "OTTMUSG00000027149.1"; havana_transcript "OTTMUST00000067154.1";
chr8	HAVANA	UTR	31601858	31602175	0	+	.	gene_id "ENSMUSG00000039328.12"; transcript_id "ENSMUST00000217278.2"; gene_type "protein_coding"; gene_name "Rnf122"; transcript_type "protein_coding"; transcript_name "Rnf122-205"; exon_number 1; exon_id "ENSMUSE00001402549.2"; level 2; protein_id "ENSMUSP00000150893.2"; transcript_support_level "1"; mgi_id "MGI:1916117"; tag "NAGNAG_splice_site"; tag "basic"; tag "Ensembl_canonical"; tag "GENCODE_Primary"; tag "appris_alternative_1"; havana_gene "OTTMUSG00000027149.1"; havana_transcript "OTTMUST00000152771.1";
chr8	HAVANA	exon	31601858	31602200	0	+	.	gene_id "ENSMUSG00000039328.12"; transcript_id "ENSMUST00000162640.2"; gene_type "protein_coding"; gene_name "Rnf122"; transcript_type "retained_intron"; transcript_name "Rnf122-202"; exon_number 1; exon_id "ENSMUSE00000396133.6"; level 2; transcript_support_level "1"; mgi_id "MGI:1916117"; havana_gene "OTTMUSG00000027149.1"; havana_transcript "OTTMUST00000067155.1";
chr8	HAVANA	exon	31601858	31602200	0	+	.	gene_id "ENSMUSG00000039328.12"; transcript_id "ENSMUST00000217278.2"; gene_type "protein_coding"; gene_name "Rnf122"; transcript_type "protein_coding"; transcript_name "Rnf122-205"; exon_number 1; exon_id "ENSMUSE00001402549.2"; level 2; protein_id "ENSMUSP00000150893.2"; transcript_support_level "1"; mgi_id "MGI:1916117"; tag "NAGNAG_splice_site"; tag "basic"; tag "Ensembl_canonical"; tag "GENCODE_Primary"; tag "appris_alternative_1"; havana_gene "OTTMUSG00000027149.1"; havana_transcript "OTTMUST00000152771.1";
chr8	ENSEMBL_gcm37	exon	31601858	31602200	2.04340573961168	+	.	gene_id "ENSMUSG00000039328.12"; transcript_id "ENSMUSG00000039328.12_tx_3"; exon_id "chr8_31601858_31602200_+"; exonnum "1"; txlen "1821";
chr8	HAVANA	transcript	31601858	31612113	0	+	.	gene_id "ENSMUSG00000039328.12"; transcript_id "ENSMUST00000162640.2"; gene_type "protein_coding"; gene_name "Rnf122"; transcript_type "retained_intron"; transcript_name "Rnf122-202"; level 2; transcript_support_level "1"; mgi_id "MGI:1916117"; havana_gene "OTTMUSG00000027149.1"; havana_transcript "OTTMUST00000067155.1";
chr8	HAVANA	transcript	31601858	31619661	0	+	.	gene_id "ENSMUSG00000039328.12"; transcript_id "ENSMUST00000217278.2"; gene_type "protein_coding"; gene_name "Rnf122"; transcript_type "protein_coding"; transcript_name "Rnf122-205"; level 2; protein_id "ENSMUSP00000150893.2"; transcript_support_level "1"; mgi_id "MGI:1916117"; tag "NAGNAG_splice_site"; tag "basic"; tag "Ensembl_canonical"; tag "GENCODE_Primary"; tag "appris_alternative_1"; havana_gene "OTTMUSG00000027149.1"; havana_transcript "OTTMUST00000152771.1";
chr8	HAVANA	exon	31601859	31602200	0	+	.	gene_id "ENSMUSG00000039328.12"; transcript_id "ENSMUST00000216520.2"; gene_type "protein_coding"; gene_name "Rnf122"; transcript_type "protein_coding_CDS_not_defined"; transcript_name "Rnf122-204"; exon_number 1; exon_id "ENSMUSE00001401240.2"; level 2; transcript_support_level "3"; mgi_id "MGI:1916117"; havana_gene "OTTMUSG00000027149.1"; havana_transcript "OTTMUST00000152772.1";
chr8	HAVANA	transcript	31601859	31608559	0	+	.	gene_id "ENSMUSG00000039328.12"; transcript_id "ENSMUST00000216520.2"; gene_type "protein_coding"; gene_name "Rnf122"; transcript_type "protein_coding_CDS_not_defined"; transcript_name "Rnf122-204"; level 2; transcript_support_level "3"; mgi_id "MGI:1916117"; havana_gene "OTTMUSG00000027149.1"; havana_transcript "OTTMUST00000152772.1";
chr8	HAVANA	transcript	31601892	31604005	0	+	.	gene_id "ENSMUSG00000039328.12"; transcript_id "ENSMUST00000209547.2"; gene_type "protein_coding"; gene_name "Rnf122"; transcript_type "retained_intron"; transcript_name "Rnf122-203"; level 2; transcript_support_level "NA"; mgi_id "MGI:1916117"; havana_gene "OTTMUSG00000027149.1"; havana_transcript "OTTMUST00000148892.1";
chr8	HAVANA	exon	31601892	31604005	0	+	.	gene_id "ENSMUSG00000039328.12"; transcript_id "ENSMUST00000209547.2"; gene_type "protein_coding"; gene_name "Rnf122"; transcript_type "retained_intron"; transcript_name "Rnf122-203"; exon_number 1; exon_id "ENSMUSE00001382176.2"; level 2; transcript_support_level "NA"; mgi_id "MGI:1916117"; havana_gene "OTTMUSG00000027149.1"; havana_transcript "OTTMUST00000148892.1";
chr8	HAVANA	start_codon	31602176	31602178	0	+	0	gene_id "ENSMUSG00000039328.12"; transcript_id "ENSMUST00000046941.8"; gene_type "protein_coding"; gene_name "Rnf122"; transcript_type "protein_coding"; transcript_name "Rnf122-201"; exon_number 1; exon_id "ENSMUSE00000852318.2"; level 2; protein_id "ENSMUSP00000040478.8"; transcript_support_level "1"; mgi_id "MGI:1916117"; tag "basic"; tag "appris_principal_4"; tag "CCDS"; ccdsid "CCDS22220.1"; havana_gene "OTTMUSG00000027149.1"; havana_transcript "OTTMUST00000067154.1";
chr8	HAVANA	start_codon	31602176	31602178	0	+	0	gene_id "ENSMUSG00000039328.12"; transcript_id "ENSMUST00000217278.2"; gene_type "protein_coding"; gene_name "Rnf122"; transcript_type "protein_coding"; transcript_name "Rnf122-205"; exon_number 1; exon_id "ENSMUSE00001402549.2"; level 2; protein_id "ENSMUSP00000150893.2"; transcript_support_level "1"; mgi_id "MGI:1916117"; tag "NAGNAG_splice_site"; tag "basic"; tag "Ensembl_canonical"; tag "GENCODE_Primary"; tag "appris_alternative_1"; havana_gene "OTTMUSG00000027149.1"; havana_transcript "OTTMUST00000152771.1";
chr8	HAVANA	CDS	31602176	31602200	0	+	0	gene_id "ENSMUSG00000039328.12"; transcript_id "ENSMUST00000046941.8"; gene_type "protein_coding"; gene_name "Rnf122"; transcript_type "protein_coding"; transcript_name "Rnf122-201"; exon_number 1; exon_id "ENSMUSE00000852318.2"; level 2; protein_id "ENSMUSP00000040478.8"; transcript_support_level "1"; mgi_id "MGI:1916117"; tag "basic"; tag "appris_principal_4"; tag "CCDS"; ccdsid "CCDS22220.1"; havana_gene "OTTMUSG00000027149.1"; havana_transcript "OTTMUST00000067154.1";
chr8	HAVANA	CDS	31602176	31602200	0	+	0	gene_id "ENSMUSG00000039328.12"; transcript_id "ENSMUST00000217278.2"; gene_type "protein_coding"; gene_name "Rnf122"; transcript_type "protein_coding"; transcript_name "Rnf122-205"; exon_number 1; exon_id "ENSMUSE00001402549.2"; level 2; protein_id "ENSMUSP00000150893.2"; transcript_support_level "1"; mgi_id "MGI:1916117"; tag "NAGNAG_splice_site"; tag "basic"; tag "Ensembl_canonical"; tag "GENCODE_Primary"; tag "appris_alternative_1"; havana_gene "OTTMUSG00000027149.1"; havana_transcript "OTTMUST00000152771.1";
chr8	HAVANA	exon	31604602	31604725	0	+	.	gene_id "ENSMUSG00000039328.12"; transcript_id "ENSMUST00000216520.2"; gene_type "protein_coding"; gene_name "Rnf122"; transcript_type "protein_coding_CDS_not_defined"; transcript_name "Rnf122-204"; exon_number 2; exon_id "ENSMUSE00001400793.2"; level 2; transcript_support_level "3"; mgi_id "MGI:1916117"; havana_gene "OTTMUSG00000027149.1"; havana_transcript "OTTMUST00000152772.1";
chr8	sragcm37_mid	exon	31604631	31604725	2.04340573961168	+	.	gene_id "ENSMUSG00000039328.12"; transcript_id "ENSMUSG00000039328.12_tx_3"; exon_id "chr8_31604631_31604725_+"; exonnum "2"; txlen "1821";
chr8	sragcm37_es	exon	31605099	31605203	18.6580332838965	+	.	gene_id "ENSMUSG00000039328.12"; transcript_id "ENSMUSG00000039328.12_tx_2"; exon_id "chr8_31605099_31605203_+"; exonnum "1"; txlen "1488";
chr8	HAVANA	exon	31608459	31608559	0	+	.	gene_id "ENSMUSG00000039328.12"; transcript_id "ENSMUST00000216520.2"; gene_type "protein_coding"; gene_name "Rnf122"; transcript_type "protein_coding_CDS_not_defined"; transcript_name "Rnf122-204"; exon_number 3; exon_id "ENSMUSE00001398691.2"; level 2; transcript_support_level "3"; mgi_id "MGI:1916117"; havana_gene "OTTMUSG00000027149.1"; havana_transcript "OTTMUST00000152772.1";
chr8	HAVANA	exon	31608459	31608615	0	+	.	gene_id "ENSMUSG00000039328.12"; transcript_id "ENSMUST00000046941.8"; gene_type "protein_coding"; gene_name "Rnf122"; transcript_type "protein_coding"; transcript_name "Rnf122-201"; exon_number 2; exon_id "ENSMUSE00000288323.4"; level 2; protein_id "ENSMUSP00000040478.8"; transcript_support_level "1"; mgi_id "MGI:1916117"; tag "basic"; tag "appris_principal_4"; tag "CCDS"; ccdsid "CCDS22220.1"; havana_gene "OTTMUSG00000027149.1"; havana_transcript "OTTMUST00000067154.1";
chr8	HAVANA	CDS	31608459	31608615	0	+	2	gene_id "ENSMUSG00000039328.12"; transcript_id "ENSMUST00000046941.8"; gene_type "protein_coding"; gene_name "Rnf122"; transcript_type "protein_coding"; transcript_name "Rnf122-201"; exon_number 2; exon_id "ENSMUSE00000288323.4"; level 2; protein_id "ENSMUSP00000040478.8"; transcript_support_level "1"; mgi_id "MGI:1916117"; tag "basic"; tag "appris_principal_4"; tag "CCDS"; ccdsid "CCDS22220.1"; havana_gene "OTTMUSG00000027149.1"; havana_transcript "OTTMUST00000067154.1";
chr8	HAVANA	exon	31608459	31608615	0	+	.	gene_id "ENSMUSG00000039328.12"; transcript_id "ENSMUST00000217278.2"; gene_type "protein_coding"; gene_name "Rnf122"; transcript_type "protein_coding"; transcript_name "Rnf122-205"; exon_number 2; exon_id "ENSMUSE00000288323.4"; level 2; protein_id "ENSMUSP00000150893.2"; transcript_support_level "1"; mgi_id "MGI:1916117"; tag "NAGNAG_splice_site"; tag "basic"; tag "Ensembl_canonical"; tag "GENCODE_Primary"; tag "appris_alternative_1"; havana_gene "OTTMUSG00000027149.1"; havana_transcript "OTTMUST00000152771.1";
chr8	HAVANA	CDS	31608459	31608615	0	+	2	gene_id "ENSMUSG00000039328.12"; transcript_id "ENSMUST00000217278.2"; gene_type "protein_coding"; gene_name "Rnf122"; transcript_type "protein_coding"; transcript_name "Rnf122-205"; exon_number 2; exon_id "ENSMUSE00000288323.4"; level 2; protein_id "ENSMUSP00000150893.2"; transcript_support_level "1"; mgi_id "MGI:1916117"; tag "NAGNAG_splice_site"; tag "basic"; tag "Ensembl_canonical"; tag "GENCODE_Primary"; tag "appris_alternative_1"; havana_gene "OTTMUSG00000027149.1"; havana_transcript "OTTMUST00000152771.1";
chr8	ENSEMBL_gcm37	exon	31608459	31608615	18.6580332838965	+	.	gene_id "ENSMUSG00000039328.12"; transcript_id "ENSMUSG00000039328.12_tx_2"; exon_id "chr8_31608459_31608615_+"; exonnum "2"; txlen "1488";
chr8	ENSEMBL_gcm37	exon	31608459	31608615	2.04340573961168	+	.	gene_id "ENSMUSG00000039328.12"; transcript_id "ENSMUSG00000039328.12_tx_3"; exon_id "chr8_31608459_31608615_+"; exonnum "3"; txlen "1821";
chr8	HAVANA	exon	31608459	31612113	0	+	.	gene_id "ENSMUSG00000039328.12"; transcript_id "ENSMUST00000162640.2"; gene_type "protein_coding"; gene_name "Rnf122"; transcript_type "retained_intron"; transcript_name "Rnf122-202"; exon_number 2; exon_id "ENSMUSE00000849443.2"; level 2; transcript_support_level "1"; mgi_id "MGI:1916117"; havana_gene "OTTMUSG00000027149.1"; havana_transcript "OTTMUST00000067155.1";
chr8	HAVANA	exon	31614880	31614925	0	+	.	gene_id "ENSMUSG00000039328.12"; transcript_id "ENSMUST00000046941.8"; gene_type "protein_coding"; gene_name "Rnf122"; transcript_type "protein_coding"; transcript_name "Rnf122-201"; exon_number 3; exon_id "ENSMUSE00000288362.4"; level 2; protein_id "ENSMUSP00000040478.8"; transcript_support_level "1"; mgi_id "MGI:1916117"; tag "basic"; tag "appris_principal_4"; tag "CCDS"; ccdsid "CCDS22220.1"; havana_gene "OTTMUSG00000027149.1"; havana_transcript "OTTMUST00000067154.1";
chr8	HAVANA	CDS	31614880	31614925	0	+	1	gene_id "ENSMUSG00000039328.12"; transcript_id "ENSMUST00000046941.8"; gene_type "protein_coding"; gene_name "Rnf122"; transcript_type "protein_coding"; transcript_name "Rnf122-201"; exon_number 3; exon_id "ENSMUSE00000288362.4"; level 2; protein_id "ENSMUSP00000040478.8"; transcript_support_level "1"; mgi_id "MGI:1916117"; tag "basic"; tag "appris_principal_4"; tag "CCDS"; ccdsid "CCDS22220.1"; havana_gene "OTTMUSG00000027149.1"; havana_transcript "OTTMUST00000067154.1";
chr8	HAVANA	exon	31614880	31614925	0	+	.	gene_id "ENSMUSG00000039328.12"; transcript_id "ENSMUST00000217278.2"; gene_type "protein_coding"; gene_name "Rnf122"; transcript_type "protein_coding"; transcript_name "Rnf122-205"; exon_number 3; exon_id "ENSMUSE00000288362.4"; level 2; protein_id "ENSMUSP00000150893.2"; transcript_support_level "1"; mgi_id "MGI:1916117"; tag "NAGNAG_splice_site"; tag "basic"; tag "Ensembl_canonical"; tag "GENCODE_Primary"; tag "appris_alternative_1"; havana_gene "OTTMUSG00000027149.1"; havana_transcript "OTTMUST00000152771.1";
chr8	HAVANA	CDS	31614880	31614925	0	+	1	gene_id "ENSMUSG00000039328.12"; transcript_id "ENSMUST00000217278.2"; gene_type "protein_coding"; gene_name "Rnf122"; transcript_type "protein_coding"; transcript_name "Rnf122-205"; exon_number 3; exon_id "ENSMUSE00000288362.4"; level 2; protein_id "ENSMUSP00000150893.2"; transcript_support_level "1"; mgi_id "MGI:1916117"; tag "NAGNAG_splice_site"; tag "basic"; tag "Ensembl_canonical"; tag "GENCODE_Primary"; tag "appris_alternative_1"; havana_gene "OTTMUSG00000027149.1"; havana_transcript "OTTMUST00000152771.1";
chr8	ENSEMBL_gcm37	exon	31614880	31614925	18.6580332838965	+	.	gene_id "ENSMUSG00000039328.12"; transcript_id "ENSMUSG00000039328.12_tx_2"; exon_id "chr8_31614880_31614925_+"; exonnum "3"; txlen "1488";
chr8	ENSEMBL_gcm37	exon	31614880	31614925	2.04340573961168	+	.	gene_id "ENSMUSG00000039328.12"; transcript_id "ENSMUSG00000039328.12_tx_3"; exon_id "chr8_31614880_31614925_+"; exonnum "4"; txlen "1821";
chr8	HAVANA	exon	31615194	31615235	0	+	.	gene_id "ENSMUSG00000039328.12"; transcript_id "ENSMUST00000046941.8"; gene_type "protein_coding"; gene_name "Rnf122"; transcript_type "protein_coding"; transcript_name "Rnf122-201"; exon_number 4; exon_id "ENSMUSE00000288314.4"; level 2; protein_id "ENSMUSP00000040478.8"; transcript_support_level "1"; mgi_id "MGI:1916117"; tag "basic"; tag "appris_principal_4"; tag "CCDS"; ccdsid "CCDS22220.1"; havana_gene "OTTMUSG00000027149.1"; havana_transcript "OTTMUST00000067154.1";
chr8	HAVANA	CDS	31615194	31615235	0	+	0	gene_id "ENSMUSG00000039328.12"; transcript_id "ENSMUST00000046941.8"; gene_type "protein_coding"; gene_name "Rnf122"; transcript_type "protein_coding"; transcript_name "Rnf122-201"; exon_number 4; exon_id "ENSMUSE00000288314.4"; level 2; protein_id "ENSMUSP00000040478.8"; transcript_support_level "1"; mgi_id "MGI:1916117"; tag "basic"; tag "appris_principal_4"; tag "CCDS"; ccdsid "CCDS22220.1"; havana_gene "OTTMUSG00000027149.1"; havana_transcript "OTTMUST00000067154.1";
chr8	HAVANA	exon	31615194	31615235	0	+	.	gene_id "ENSMUSG00000039328.12"; transcript_id "ENSMUST00000217278.2"; gene_type "protein_coding"; gene_name "Rnf122"; transcript_type "protein_coding"; transcript_name "Rnf122-205"; exon_number 4; exon_id "ENSMUSE00000288314.4"; level 2; protein_id "ENSMUSP00000150893.2"; transcript_support_level "1"; mgi_id "MGI:1916117"; tag "NAGNAG_splice_site"; tag "basic"; tag "Ensembl_canonical"; tag "GENCODE_Primary"; tag "appris_alternative_1"; havana_gene "OTTMUSG00000027149.1"; havana_transcript "OTTMUST00000152771.1";
chr8	HAVANA	CDS	31615194	31615235	0	+	0	gene_id "ENSMUSG00000039328.12"; transcript_id "ENSMUST00000217278.2"; gene_type "protein_coding"; gene_name "Rnf122"; transcript_type "protein_coding"; transcript_name "Rnf122-205"; exon_number 4; exon_id "ENSMUSE00000288314.4"; level 2; protein_id "ENSMUSP00000150893.2"; transcript_support_level "1"; mgi_id "MGI:1916117"; tag "NAGNAG_splice_site"; tag "basic"; tag "Ensembl_canonical"; tag "GENCODE_Primary"; tag "appris_alternative_1"; havana_gene "OTTMUSG00000027149.1"; havana_transcript "OTTMUST00000152771.1";
chr8	ENSEMBL_gcm37	exon	31615194	31615235	18.6580332838965	+	.	gene_id "ENSMUSG00000039328.12"; transcript_id "ENSMUSG00000039328.12_tx_2"; exon_id "chr8_31615194_31615235_+"; exonnum "4"; txlen "1488";
chr8	ENSEMBL_gcm37	exon	31615194	31615235	2.04340573961168	+	.	gene_id "ENSMUSG00000039328.12"; transcript_id "ENSMUSG00000039328.12_tx_3"; exon_id "chr8_31615194_31615235_+"; exonnum "5"; txlen "1821";
chr8	HAVANA	exon	31618280	31618362	0	+	.	gene_id "ENSMUSG00000039328.12"; transcript_id "ENSMUST00000217278.2"; gene_type "protein_coding"; gene_name "Rnf122"; transcript_type "protein_coding"; transcript_name "Rnf122-205"; exon_number 5; exon_id "ENSMUSE00001395828.2"; level 2; protein_id "ENSMUSP00000150893.2"; transcript_support_level "1"; mgi_id "MGI:1916117"; tag "NAGNAG_splice_site"; tag "basic"; tag "Ensembl_canonical"; tag "GENCODE_Primary"; tag "appris_alternative_1"; havana_gene "OTTMUSG00000027149.1"; havana_transcript "OTTMUST00000152771.1";
chr8	HAVANA	CDS	31618280	31618362	0	+	0	gene_id "ENSMUSG00000039328.12"; transcript_id "ENSMUST00000217278.2"; gene_type "protein_coding"; gene_name "Rnf122"; transcript_type "protein_coding"; transcript_name "Rnf122-205"; exon_number 5; exon_id "ENSMUSE00001395828.2"; level 2; protein_id "ENSMUSP00000150893.2"; transcript_support_level "1"; mgi_id "MGI:1916117"; tag "NAGNAG_splice_site"; tag "basic"; tag "Ensembl_canonical"; tag "GENCODE_Primary"; tag "appris_alternative_1"; havana_gene "OTTMUSG00000027149.1"; havana_transcript "OTTMUST00000152771.1";
chr8	ENSEMBL_gcm37	exon	31618280	31618362	18.6580332838965	+	.	gene_id "ENSMUSG00000039328.12"; transcript_id "ENSMUSG00000039328.12_tx_2"; exon_id "chr8_31618280_31618362_+"; exonnum "5"; txlen "1488";
chr8	ENSEMBL_gcm37	exon	31618280	31618362	2.04340573961168	+	.	gene_id "ENSMUSG00000039328.12"; transcript_id "ENSMUSG00000039328.12_tx_3"; exon_id "chr8_31618280_31618362_+"; exonnum "6"; txlen "1821";
chr8	HAVANA	exon	31618283	31618362	0	+	.	gene_id "ENSMUSG00000039328.12"; transcript_id "ENSMUST00000046941.8"; gene_type "protein_coding"; gene_name "Rnf122"; transcript_type "protein_coding"; transcript_name "Rnf122-201"; exon_number 5; exon_id "ENSMUSE00000288302.4"; level 2; protein_id "ENSMUSP00000040478.8"; transcript_support_level "1"; mgi_id "MGI:1916117"; tag "basic"; tag "appris_principal_4"; tag "CCDS"; ccdsid "CCDS22220.1"; havana_gene "OTTMUSG00000027149.1"; havana_transcript "OTTMUST00000067154.1";
chr8	HAVANA	CDS	31618283	31618362	0	+	0	gene_id "ENSMUSG00000039328.12"; transcript_id "ENSMUST00000046941.8"; gene_type "protein_coding"; gene_name "Rnf122"; transcript_type "protein_coding"; transcript_name "Rnf122-201"; exon_number 5; exon_id "ENSMUSE00000288302.4"; level 2; protein_id "ENSMUSP00000040478.8"; transcript_support_level "1"; mgi_id "MGI:1916117"; tag "basic"; tag "appris_principal_4"; tag "CCDS"; ccdsid "CCDS22220.1"; havana_gene "OTTMUSG00000027149.1"; havana_transcript "OTTMUST00000067154.1";
chr8	HAVANA	CDS	31618607	31618718	0	+	1	gene_id "ENSMUSG00000039328.12"; transcript_id "ENSMUST00000046941.8"; gene_type "protein_coding"; gene_name "Rnf122"; transcript_type "protein_coding"; transcript_name "Rnf122-201"; exon_number 6; exon_id "ENSMUSE00000288343.9"; level 2; protein_id "ENSMUSP00000040478.8"; transcript_support_level "1"; mgi_id "MGI:1916117"; tag "basic"; tag "appris_principal_4"; tag "CCDS"; ccdsid "CCDS22220.1"; havana_gene "OTTMUSG00000027149.1"; havana_transcript "OTTMUST00000067154.1";
chr8	HAVANA	CDS	31618607	31618718	0	+	1	gene_id "ENSMUSG00000039328.12"; transcript_id "ENSMUST00000217278.2"; gene_type "protein_coding"; gene_name "Rnf122"; transcript_type "protein_coding"; transcript_name "Rnf122-205"; exon_number 6; exon_id "ENSMUSE00001396780.2"; level 2; protein_id "ENSMUSP00000150893.2"; transcript_support_level "1"; mgi_id "MGI:1916117"; tag "NAGNAG_splice_site"; tag "basic"; tag "Ensembl_canonical"; tag "GENCODE_Primary"; tag "appris_alternative_1"; havana_gene "OTTMUSG00000027149.1"; havana_transcript "OTTMUST00000152771.1";
chr8	HAVANA	exon	31618607	31619661	0	+	.	gene_id "ENSMUSG00000039328.12"; transcript_id "ENSMUST00000217278.2"; gene_type "protein_coding"; gene_name "Rnf122"; transcript_type "protein_coding"; transcript_name "Rnf122-205"; exon_number 6; exon_id "ENSMUSE00001396780.2"; level 2; protein_id "ENSMUSP00000150893.2"; transcript_support_level "1"; mgi_id "MGI:1916117"; tag "NAGNAG_splice_site"; tag "basic"; tag "Ensembl_canonical"; tag "GENCODE_Primary"; tag "appris_alternative_1"; havana_gene "OTTMUSG00000027149.1"; havana_transcript "OTTMUST00000152771.1";
chr8	ENSEMBL_gcm37	exon	31618607	31619661	18.6580332838965	+	.	gene_id "ENSMUSG00000039328.12"; transcript_id "ENSMUSG00000039328.12_tx_2"; exon_id "chr8_31618607_31619661_+"; exonnum "6"; txlen "1488";
chr8	ENSEMBL_gcm37	exon	31618607	31619661	2.04340573961168	+	.	gene_id "ENSMUSG00000039328.12"; transcript_id "ENSMUSG00000039328.12_tx_3"; exon_id "chr8_31618607_31619661_+"; exonnum "7"; txlen "1821";
chr8	HAVANA	exon	31618607	31621510	0	+	.	gene_id "ENSMUSG00000039328.12"; transcript_id "ENSMUST00000046941.8"; gene_type "protein_coding"; gene_name "Rnf122"; transcript_type "protein_coding"; transcript_name "Rnf122-201"; exon_number 6; exon_id "ENSMUSE00000288343.9"; level 2; protein_id "ENSMUSP00000040478.8"; transcript_support_level "1"; mgi_id "MGI:1916117"; tag "basic"; tag "appris_principal_4"; tag "CCDS"; ccdsid "CCDS22220.1"; havana_gene "OTTMUSG00000027149.1"; havana_transcript "OTTMUST00000067154.1";
chr8	HAVANA	stop_codon	31618719	31618721	0	+	0	gene_id "ENSMUSG00000039328.12"; transcript_id "ENSMUST00000046941.8"; gene_type "protein_coding"; gene_name "Rnf122"; transcript_type "protein_coding"; transcript_name "Rnf122-201"; exon_number 6; exon_id "ENSMUSE00000288343.9"; level 2; protein_id "ENSMUSP00000040478.8"; transcript_support_level "1"; mgi_id "MGI:1916117"; tag "basic"; tag "appris_principal_4"; tag "CCDS"; ccdsid "CCDS22220.1"; havana_gene "OTTMUSG00000027149.1"; havana_transcript "OTTMUST00000067154.1";
chr8	HAVANA	stop_codon	31618719	31618721	0	+	0	gene_id "ENSMUSG00000039328.12"; transcript_id "ENSMUST00000217278.2"; gene_type "protein_coding"; gene_name "Rnf122"; transcript_type "protein_coding"; transcript_name "Rnf122-205"; exon_number 6; exon_id "ENSMUSE00001396780.2"; level 2; protein_id "ENSMUSP00000150893.2"; transcript_support_level "1"; mgi_id "MGI:1916117"; tag "NAGNAG_splice_site"; tag "basic"; tag "Ensembl_canonical"; tag "GENCODE_Primary"; tag "appris_alternative_1"; havana_gene "OTTMUSG00000027149.1"; havana_transcript "OTTMUST00000152771.1";
chr8	HAVANA	UTR	31618719	31619661	0	+	.	gene_id "ENSMUSG00000039328.12"; transcript_id "ENSMUST00000217278.2"; gene_type "protein_coding"; gene_name "Rnf122"; transcript_type "protein_coding"; transcript_name "Rnf122-205"; exon_number 6; exon_id "ENSMUSE00001396780.2"; level 2; protein_id "ENSMUSP00000150893.2"; transcript_support_level "1"; mgi_id "MGI:1916117"; tag "NAGNAG_splice_site"; tag "basic"; tag "Ensembl_canonical"; tag "GENCODE_Primary"; tag "appris_alternative_1"; havana_gene "OTTMUSG00000027149.1"; havana_transcript "OTTMUST00000152771.1";
chr8	HAVANA	UTR	31618719	31621510	0	+	.	gene_id "ENSMUSG00000039328.12"; transcript_id "ENSMUST00000046941.8"; gene_type "protein_coding"; gene_name "Rnf122"; transcript_type "protein_coding"; transcript_name "Rnf122-201"; exon_number 6; exon_id "ENSMUSE00000288343.9"; level 2; protein_id "ENSMUSP00000040478.8"; transcript_support_level "1"; mgi_id "MGI:1916117"; tag "basic"; tag "appris_principal_4"; tag "CCDS"; ccdsid "CCDS22220.1"; havana_gene "OTTMUSG00000027149.1"; havana_transcript "OTTMUST00000067154.1";
chr8	HAVANA	exon	31623716	31624053	0	+	.	gene_id "ENSMUSG00000123353.1"; transcript_id "ENSMUST00000257870.1"; gene_type "lncRNA"; gene_name "ENSMUSG00000123353"; transcript_type "lncRNA"; transcript_name "ENSMUST00000257870"; exon_number 1; exon_id "ENSMUSE00001512320.1"; level 2; tag "basic"; tag "Ensembl_canonical"; tag "GENCODE_Primary"; tag "TAGENE";
chr8	HAVANA	gene	31623716	31626127	0	+	.	gene_id "ENSMUSG00000123353.1"; gene_type "lncRNA"; gene_name "ENSMUSG00000123353"; level 2;
chr8	HAVANA	transcript	31623716	31626127	0	+	.	gene_id "ENSMUSG00000123353.1"; transcript_id "ENSMUST00000257870.1"; gene_type "lncRNA"; gene_name "ENSMUSG00000123353"; transcript_type "lncRNA"; transcript_name "ENSMUST00000257870"; level 2; tag "basic"; tag "Ensembl_canonical"; tag "GENCODE_Primary"; tag "TAGENE";
chr8	HAVANA	exon	31625173	31626127	0	+	.	gene_id "ENSMUSG00000123353.1"; transcript_id "ENSMUST00000257870.1"; gene_type "lncRNA"; gene_name "ENSMUSG00000123353"; transcript_type "lncRNA"; transcript_name "ENSMUST00000257870"; exon_number 2; exon_id "ENSMUSE00001512319.1"; level 2; tag "basic"; tag "Ensembl_canonical"; tag "GENCODE_Primary"; tag "TAGENE";
chr8	HAVANA	UTR	31640343	31640877	0	+	.	gene_id "ENSMUSG00000031577.11"; transcript_id "ENSMUST00000209851.2"; gene_type "protein_coding"; gene_name "Tti2"; transcript_type "protein_coding"; transcript_name "Tti2-202"; exon_number 1; exon_id "ENSMUSE00001387504.2"; level 2; protein_id "ENSMUSP00000148056.2"; transcript_support_level "1"; mgi_id "MGI:2384576"; tag "basic"; tag "appris_principal_2"; tag "CCDS"; ccdsid "CCDS22221.1"; havana_gene "OTTMUSG00000060915.1"; havana_transcript "OTTMUST00000148893.1";
chr8	HAVANA	exon	31640343	31641527	0	+	.	gene_id "ENSMUSG00000031577.11"; transcript_id "ENSMUST00000209851.2"; gene_type "protein_coding"; gene_name "Tti2"; transcript_type "protein_coding"; transcript_name "Tti2-202"; exon_number 1; exon_id "ENSMUSE00001387504.2"; level 2; protein_id "ENSMUSP00000148056.2"; transcript_support_level "1"; mgi_id "MGI:2384576"; tag "basic"; tag "appris_principal_2"; tag "CCDS"; ccdsid "CCDS22221.1"; havana_gene "OTTMUSG00000060915.1"; havana_transcript "OTTMUST00000148893.1";
chr8	HAVANA	transcript	31640343	31651082	0	+	.	gene_id "ENSMUSG00000031577.11"; transcript_id "ENSMUST00000209851.2"; gene_type "protein_coding"; gene_name "Tti2"; transcript_type "protein_coding"; transcript_name "Tti2-202"; level 2; protein_id "ENSMUSP00000148056.2"; transcript_support_level "1"; mgi_id "MGI:2384576"; tag "basic"; tag "appris_principal_2"; tag "CCDS"; ccdsid "CCDS22221.1"; havana_gene "OTTMUSG00000060915.1"; havana_transcript "OTTMUST00000148893.1";
chr8	HAVANA	gene	31640343	31654730	0	+	.	gene_id "ENSMUSG00000031577.11"; gene_type "protein_coding"; gene_name "Tti2"; level 2; mgi_id "MGI:2384576"; havana_gene "OTTMUSG00000060915.1";
chr8	ENSEMBL	UTR	31640344	31640877	0	+	.	gene_id "ENSMUSG00000031577.11"; transcript_id "ENSMUST00000098842.3"; gene_type "protein_coding"; gene_name "Tti2"; transcript_type "protein_coding"; transcript_name "Tti2-201"; exon_number 1; exon_id "ENSMUSE00000637456.3"; level 3; protein_id "ENSMUSP00000096441.3"; transcript_support_level "1"; mgi_id "MGI:2384576"; tag "basic"; tag "appris_principal_2"; tag "CCDS"; ccdsid "CCDS22221.1"; havana_gene "OTTMUSG00000060915.1";
chr8	ENSEMBL	exon	31640344	31641527	0	+	.	gene_id "ENSMUSG00000031577.11"; transcript_id "ENSMUST00000098842.3"; gene_type "protein_coding"; gene_name "Tti2"; transcript_type "protein_coding"; transcript_name "Tti2-201"; exon_number 1; exon_id "ENSMUSE00000637456.3"; level 3; protein_id "ENSMUSP00000096441.3"; transcript_support_level "1"; mgi_id "MGI:2384576"; tag "basic"; tag "appris_principal_2"; tag "CCDS"; ccdsid "CCDS22221.1"; havana_gene "OTTMUSG00000060915.1";
chr8	ENSEMBL	transcript	31640344	31654730	0	+	.	gene_id "ENSMUSG00000031577.11"; transcript_id "ENSMUST00000098842.3"; gene_type "protein_coding"; gene_name "Tti2"; transcript_type "protein_coding"; transcript_name "Tti2-201"; level 3; protein_id "ENSMUSP00000096441.3"; transcript_support_level "1"; mgi_id "MGI:2384576"; tag "basic"; tag "appris_principal_2"; tag "CCDS"; ccdsid "CCDS22221.1"; havana_gene "OTTMUSG00000060915.1";
chr8	HAVANA	UTR	31640355	31640877	0	+	.	gene_id "ENSMUSG00000031577.11"; transcript_id "ENSMUST00000210129.2"; gene_type "protein_coding"; gene_name "Tti2"; transcript_type "protein_coding"; transcript_name "Tti2-204"; exon_number 1; exon_id "ENSMUSE00001384243.2"; level 2; protein_id "ENSMUSP00000147956.2"; transcript_support_level "1"; mgi_id "MGI:2384576"; tag "basic"; tag "Ensembl_canonical"; tag "GENCODE_Primary"; tag "appris_alternative_2"; tag "CCDS"; ccdsid "CCDS85525.1"; havana_gene "OTTMUSG00000060915.1"; havana_transcript "OTTMUST00000148894.1";
chr8	HAVANA	exon	31640355	31641527	0	+	.	gene_id "ENSMUSG00000031577.11"; transcript_id "ENSMUST00000210129.2"; gene_type "protein_coding"; gene_name "Tti2"; transcript_type "protein_coding"; transcript_name "Tti2-204"; exon_number 1; exon_id "ENSMUSE00001384243.2"; level 2; protein_id "ENSMUSP00000147956.2"; transcript_support_level "1"; mgi_id "MGI:2384576"; tag "basic"; tag "Ensembl_canonical"; tag "GENCODE_Primary"; tag "appris_alternative_2"; tag "CCDS"; ccdsid "CCDS85525.1"; havana_gene "OTTMUSG00000060915.1"; havana_transcript "OTTMUST00000148894.1";
chr8	HAVANA	transcript	31640355	31653923	0	+	.	gene_id "ENSMUSG00000031577.11"; transcript_id "ENSMUST00000210129.2"; gene_type "protein_coding"; gene_name "Tti2"; transcript_type "protein_coding"; transcript_name "Tti2-204"; level 2; protein_id "ENSMUSP00000147956.2"; transcript_support_level "1"; mgi_id "MGI:2384576"; tag "basic"; tag "Ensembl_canonical"; tag "GENCODE_Primary"; tag "appris_alternative_2"; tag "CCDS"; ccdsid "CCDS85525.1"; havana_gene "OTTMUSG00000060915.1"; havana_transcript "OTTMUST00000148894.1";
chr8	HAVANA	UTR	31640368	31640877	0	+	.	gene_id "ENSMUSG00000031577.11"; transcript_id "ENSMUST00000209986.2"; gene_type "protein_coding"; gene_name "Tti2"; transcript_type "nonsense_mediated_decay"; transcript_name "Tti2-203"; exon_number 1; exon_id "ENSMUSE00001383389.2"; level 2; protein_id "ENSMUSP00000147846.2"; transcript_support_level "1"; mgi_id "MGI:2384576"; tag "CCDS"; ccdsid "CCDS22221.1"; havana_gene "OTTMUSG00000060915.1"; havana_transcript "OTTMUST00000148895.1";
chr8	HAVANA	exon	31640368	31641527	0	+	.	gene_id "ENSMUSG00000031577.11"; transcript_id "ENSMUST00000209986.2"; gene_type "protein_coding"; gene_name "Tti2"; transcript_type "nonsense_mediated_decay"; transcript_name "Tti2-203"; exon_number 1; exon_id "ENSMUSE00001383389.2"; level 2; protein_id "ENSMUSP00000147846.2"; transcript_support_level "1"; mgi_id "MGI:2384576"; tag "CCDS"; ccdsid "CCDS22221.1"; havana_gene "OTTMUSG00000060915.1"; havana_transcript "OTTMUST00000148895.1";
chr8	HAVANA	transcript	31640368	31653367	0	+	.	gene_id "ENSMUSG00000031577.11"; transcript_id "ENSMUST00000209986.2"; gene_type "protein_coding"; gene_name "Tti2"; transcript_type "nonsense_mediated_decay"; transcript_name "Tti2-203"; level 2; protein_id "ENSMUSP00000147846.2"; transcript_support_level "1"; mgi_id "MGI:2384576"; tag "CCDS"; ccdsid "CCDS22221.1"; havana_gene "OTTMUSG00000060915.1"; havana_transcript "OTTMUST00000148895.1";
chr8	HAVANA	start_codon	31640878	31640880	0	+	0	gene_id "ENSMUSG00000031577.11"; transcript_id "ENSMUST00000209851.2"; gene_type "protein_coding"; gene_name "Tti2"; transcript_type "protein_coding"; transcript_name "Tti2-202"; exon_number 1; exon_id "ENSMUSE00001387504.2"; level 2; protein_id "ENSMUSP00000148056.2"; transcript_support_level "1"; mgi_id "MGI:2384576"; tag "basic"; tag "appris_principal_2"; tag "CCDS"; ccdsid "CCDS22221.1"; havana_gene "OTTMUSG00000060915.1"; havana_transcript "OTTMUST00000148893.1";
chr8	ENSEMBL	start_codon	31640878	31640880	0	+	0	gene_id "ENSMUSG00000031577.11"; transcript_id "ENSMUST00000098842.3"; gene_type "protein_coding"; gene_name "Tti2"; transcript_type "protein_coding"; transcript_name "Tti2-201"; exon_number 1; exon_id "ENSMUSE00000637456.3"; level 3; protein_id "ENSMUSP00000096441.3"; transcript_support_level "1"; mgi_id "MGI:2384576"; tag "basic"; tag "appris_principal_2"; tag "CCDS"; ccdsid "CCDS22221.1"; havana_gene "OTTMUSG00000060915.1";
chr8	HAVANA	start_codon	31640878	31640880	0	+	0	gene_id "ENSMUSG00000031577.11"; transcript_id "ENSMUST00000210129.2"; gene_type "protein_coding"; gene_name "Tti2"; transcript_type "protein_coding"; transcript_name "Tti2-204"; exon_number 1; exon_id "ENSMUSE00001384243.2"; level 2; protein_id "ENSMUSP00000147956.2"; transcript_support_level "1"; mgi_id "MGI:2384576"; tag "basic"; tag "Ensembl_canonical"; tag "GENCODE_Primary"; tag "appris_alternative_2"; tag "CCDS"; ccdsid "CCDS85525.1"; havana_gene "OTTMUSG00000060915.1"; havana_transcript "OTTMUST00000148894.1";
chr8	HAVANA	start_codon	31640878	31640880	0	+	0	gene_id "ENSMUSG00000031577.11"; transcript_id "ENSMUST00000209986.2"; gene_type "protein_coding"; gene_name "Tti2"; transcript_type "nonsense_mediated_decay"; transcript_name "Tti2-203"; exon_number 1; exon_id "ENSMUSE00001383389.2"; level 2; protein_id "ENSMUSP00000147846.2"; transcript_support_level "1"; mgi_id "MGI:2384576"; tag "CCDS"; ccdsid "CCDS22221.1"; havana_gene "OTTMUSG00000060915.1"; havana_transcript "OTTMUST00000148895.1";
chr8	HAVANA	CDS	31640878	31641527	0	+	0	gene_id "ENSMUSG00000031577.11"; transcript_id "ENSMUST00000209851.2"; gene_type "protein_coding"; gene_name "Tti2"; transcript_type "protein_coding"; transcript_name "Tti2-202"; exon_number 1; exon_id "ENSMUSE00001387504.2"; level 2; protein_id "ENSMUSP00000148056.2"; transcript_support_level "1"; mgi_id "MGI:2384576"; tag "basic"; tag "appris_principal_2"; tag "CCDS"; ccdsid "CCDS22221.1"; havana_gene "OTTMUSG00000060915.1"; havana_transcript "OTTMUST00000148893.1";
chr8	ENSEMBL	CDS	31640878	31641527	0	+	0	gene_id "ENSMUSG00000031577.11"; transcript_id "ENSMUST00000098842.3"; gene_type "protein_coding"; gene_name "Tti2"; transcript_type "protein_coding"; transcript_name "Tti2-201"; exon_number 1; exon_id "ENSMUSE00000637456.3"; level 3; protein_id "ENSMUSP00000096441.3"; transcript_support_level "1"; mgi_id "MGI:2384576"; tag "basic"; tag "appris_principal_2"; tag "CCDS"; ccdsid "CCDS22221.1"; havana_gene "OTTMUSG00000060915.1";
chr8	HAVANA	CDS	31640878	31641527	0	+	0	gene_id "ENSMUSG00000031577.11"; transcript_id "ENSMUST00000210129.2"; gene_type "protein_coding"; gene_name "Tti2"; transcript_type "protein_coding"; transcript_name "Tti2-204"; exon_number 1; exon_id "ENSMUSE00001384243.2"; level 2; protein_id "ENSMUSP00000147956.2"; transcript_support_level "1"; mgi_id "MGI:2384576"; tag "basic"; tag "Ensembl_canonical"; tag "GENCODE_Primary"; tag "appris_alternative_2"; tag "CCDS"; ccdsid "CCDS85525.1"; havana_gene "OTTMUSG00000060915.1"; havana_transcript "OTTMUST00000148894.1";
chr8	HAVANA	CDS	31640878	31641527	0	+	0	gene_id "ENSMUSG00000031577.11"; transcript_id "ENSMUST00000209986.2"; gene_type "protein_coding"; gene_name "Tti2"; transcript_type "nonsense_mediated_decay"; transcript_name "Tti2-203"; exon_number 1; exon_id "ENSMUSE00001383389.2"; level 2; protein_id "ENSMUSP00000147846.2"; transcript_support_level "1"; mgi_id "MGI:2384576"; tag "CCDS"; ccdsid "CCDS22221.1"; havana_gene "OTTMUSG00000060915.1"; havana_transcript "OTTMUST00000148895.1";
chr8	HAVANA	exon	31643537	31643723	0	+	.	gene_id "ENSMUSG00000031577.11"; transcript_id "ENSMUST00000209851.2"; gene_type "protein_coding"; gene_name "Tti2"; transcript_type "protein_coding"; transcript_name "Tti2-202"; exon_number 2; exon_id "ENSMUSE00000210908.4"; level 2; protein_id "ENSMUSP00000148056.2"; transcript_support_level "1"; mgi_id "MGI:2384576"; tag "basic"; tag "appris_principal_2"; tag "CCDS"; ccdsid "CCDS22221.1"; havana_gene "OTTMUSG00000060915.1"; havana_transcript "OTTMUST00000148893.1";
chr8	HAVANA	CDS	31643537	31643723	0	+	1	gene_id "ENSMUSG00000031577.11"; transcript_id "ENSMUST00000209851.2"; gene_type "protein_coding"; gene_name "Tti2"; transcript_type "protein_coding"; transcript_name "Tti2-202"; exon_number 2; exon_id "ENSMUSE00000210908.4"; level 2; protein_id "ENSMUSP00000148056.2"; transcript_support_level "1"; mgi_id "MGI:2384576"; tag "basic"; tag "appris_principal_2"; tag "CCDS"; ccdsid "CCDS22221.1"; havana_gene "OTTMUSG00000060915.1"; havana_transcript "OTTMUST00000148893.1";
chr8	ENSEMBL	exon	31643537	31643723	0	+	.	gene_id "ENSMUSG00000031577.11"; transcript_id "ENSMUST00000098842.3"; gene_type "protein_coding"; gene_name "Tti2"; transcript_type "protein_coding"; transcript_name "Tti2-201"; exon_number 2; exon_id "ENSMUSE00000210908.4"; level 3; protein_id "ENSMUSP00000096441.3"; transcript_support_level "1"; mgi_id "MGI:2384576"; tag "basic"; tag "appris_principal_2"; tag "CCDS"; ccdsid "CCDS22221.1"; havana_gene "OTTMUSG00000060915.1";
chr8	ENSEMBL	CDS	31643537	31643723	0	+	1	gene_id "ENSMUSG00000031577.11"; transcript_id "ENSMUST00000098842.3"; gene_type "protein_coding"; gene_name "Tti2"; transcript_type "protein_coding"; transcript_name "Tti2-201"; exon_number 2; exon_id "ENSMUSE00000210908.4"; level 3; protein_id "ENSMUSP00000096441.3"; transcript_support_level "1"; mgi_id "MGI:2384576"; tag "basic"; tag "appris_principal_2"; tag "CCDS"; ccdsid "CCDS22221.1"; havana_gene "OTTMUSG00000060915.1";
chr8	HAVANA	exon	31643537	31643723	0	+	.	gene_id "ENSMUSG00000031577.11"; transcript_id "ENSMUST00000210129.2"; gene_type "protein_coding"; gene_name "Tti2"; transcript_type "protein_coding"; transcript_name "Tti2-204"; exon_number 2; exon_id "ENSMUSE00000210908.4"; level 2; protein_id "ENSMUSP00000147956.2"; transcript_support_level "1"; mgi_id "MGI:2384576"; tag "basic"; tag "Ensembl_canonical"; tag "GENCODE_Primary"; tag "appris_alternative_2"; tag "CCDS"; ccdsid "CCDS85525.1"; havana_gene "OTTMUSG00000060915.1"; havana_transcript "OTTMUST00000148894.1";
chr8	HAVANA	CDS	31643537	31643723	0	+	1	gene_id "ENSMUSG00000031577.11"; transcript_id "ENSMUST00000210129.2"; gene_type "protein_coding"; gene_name "Tti2"; transcript_type "protein_coding"; transcript_name "Tti2-204"; exon_number 2; exon_id "ENSMUSE00000210908.4"; level 2; protein_id "ENSMUSP00000147956.2"; transcript_support_level "1"; mgi_id "MGI:2384576"; tag "basic"; tag "Ensembl_canonical"; tag "GENCODE_Primary"; tag "appris_alternative_2"; tag "CCDS"; ccdsid "CCDS85525.1"; havana_gene "OTTMUSG00000060915.1"; havana_transcript "OTTMUST00000148894.1";
chr8	HAVANA	exon	31643537	31643723	0	+	.	gene_id "ENSMUSG00000031577.11"; transcript_id "ENSMUST00000209986.2"; gene_type "protein_coding"; gene_name "Tti2"; transcript_type "nonsense_mediated_decay"; transcript_name "Tti2-203"; exon_number 2; exon_id "ENSMUSE00000210908.4"; level 2; protein_id "ENSMUSP00000147846.2"; transcript_support_level "1"; mgi_id "MGI:2384576"; tag "CCDS"; ccdsid "CCDS22221.1"; havana_gene "OTTMUSG00000060915.1"; havana_transcript "OTTMUST00000148895.1";
chr8	HAVANA	CDS	31643537	31643723	0	+	1	gene_id "ENSMUSG00000031577.11"; transcript_id "ENSMUST00000209986.2"; gene_type "protein_coding"; gene_name "Tti2"; transcript_type "nonsense_mediated_decay"; transcript_name "Tti2-203"; exon_number 2; exon_id "ENSMUSE00000210908.4"; level 2; protein_id "ENSMUSP00000147846.2"; transcript_support_level "1"; mgi_id "MGI:2384576"; tag "CCDS"; ccdsid "CCDS22221.1"; havana_gene "OTTMUSG00000060915.1"; havana_transcript "OTTMUST00000148895.1";
chr8	HAVANA	exon	31644242	31644334	0	+	.	gene_id "ENSMUSG00000031577.11"; transcript_id "ENSMUST00000209851.2"; gene_type "protein_coding"; gene_name "Tti2"; transcript_type "protein_coding"; transcript_name "Tti2-202"; exon_number 3; exon_id "ENSMUSE00000210904.4"; level 2; protein_id "ENSMUSP00000148056.2"; transcript_support_level "1"; mgi_id "MGI:2384576"; tag "basic"; tag "appris_principal_2"; tag "CCDS"; ccdsid "CCDS22221.1"; havana_gene "OTTMUSG00000060915.1"; havana_transcript "OTTMUST00000148893.1";
chr8	HAVANA	CDS	31644242	31644334	0	+	0	gene_id "ENSMUSG00000031577.11"; transcript_id "ENSMUST00000209851.2"; gene_type "protein_coding"; gene_name "Tti2"; transcript_type "protein_coding"; transcript_name "Tti2-202"; exon_number 3; exon_id "ENSMUSE00000210904.4"; level 2; protein_id "ENSMUSP00000148056.2"; transcript_support_level "1"; mgi_id "MGI:2384576"; tag "basic"; tag "appris_principal_2"; tag "CCDS"; ccdsid "CCDS22221.1"; havana_gene "OTTMUSG00000060915.1"; havana_transcript "OTTMUST00000148893.1";
chr8	ENSEMBL	exon	31644242	31644334	0	+	.	gene_id "ENSMUSG00000031577.11"; transcript_id "ENSMUST00000098842.3"; gene_type "protein_coding"; gene_name "Tti2"; transcript_type "protein_coding"; transcript_name "Tti2-201"; exon_number 3; exon_id "ENSMUSE00000210904.4"; level 3; protein_id "ENSMUSP00000096441.3"; transcript_support_level "1"; mgi_id "MGI:2384576"; tag "basic"; tag "appris_principal_2"; tag "CCDS"; ccdsid "CCDS22221.1"; havana_gene "OTTMUSG00000060915.1";
chr8	ENSEMBL	CDS	31644242	31644334	0	+	0	gene_id "ENSMUSG00000031577.11"; transcript_id "ENSMUST00000098842.3"; gene_type "protein_coding"; gene_name "Tti2"; transcript_type "protein_coding"; transcript_name "Tti2-201"; exon_number 3; exon_id "ENSMUSE00000210904.4"; level 3; protein_id "ENSMUSP00000096441.3"; transcript_support_level "1"; mgi_id "MGI:2384576"; tag "basic"; tag "appris_principal_2"; tag "CCDS"; ccdsid "CCDS22221.1"; havana_gene "OTTMUSG00000060915.1";
chr8	HAVANA	exon	31644242	31644334	0	+	.	gene_id "ENSMUSG00000031577.11"; transcript_id "ENSMUST00000210129.2"; gene_type "protein_coding"; gene_name "Tti2"; transcript_type "protein_coding"; transcript_name "Tti2-204"; exon_number 3; exon_id "ENSMUSE00000210904.4"; level 2; protein_id "ENSMUSP00000147956.2"; transcript_support_level "1"; mgi_id "MGI:2384576"; tag "basic"; tag "Ensembl_canonical"; tag "GENCODE_Primary"; tag "appris_alternative_2"; tag "CCDS"; ccdsid "CCDS85525.1"; havana_gene "OTTMUSG00000060915.1"; havana_transcript "OTTMUST00000148894.1";
chr8	HAVANA	CDS	31644242	31644334	0	+	0	gene_id "ENSMUSG00000031577.11"; transcript_id "ENSMUST00000210129.2"; gene_type "protein_coding"; gene_name "Tti2"; transcript_type "protein_coding"; transcript_name "Tti2-204"; exon_number 3; exon_id "ENSMUSE00000210904.4"; level 2; protein_id "ENSMUSP00000147956.2"; transcript_support_level "1"; mgi_id "MGI:2384576"; tag "basic"; tag "Ensembl_canonical"; tag "GENCODE_Primary"; tag "appris_alternative_2"; tag "CCDS"; ccdsid "CCDS85525.1"; havana_gene "OTTMUSG00000060915.1"; havana_transcript "OTTMUST00000148894.1";
chr8	HAVANA	exon	31644242	31644334	0	+	.	gene_id "ENSMUSG00000031577.11"; transcript_id "ENSMUST00000209986.2"; gene_type "protein_coding"; gene_name "Tti2"; transcript_type "nonsense_mediated_decay"; transcript_name "Tti2-203"; exon_number 3; exon_id "ENSMUSE00000210904.4"; level 2; protein_id "ENSMUSP00000147846.2"; transcript_support_level "1"; mgi_id "MGI:2384576"; tag "CCDS"; ccdsid "CCDS22221.1"; havana_gene "OTTMUSG00000060915.1"; havana_transcript "OTTMUST00000148895.1";
chr8	HAVANA	CDS	31644242	31644334	0	+	0	gene_id "ENSMUSG00000031577.11"; transcript_id "ENSMUST00000209986.2"; gene_type "protein_coding"; gene_name "Tti2"; transcript_type "nonsense_mediated_decay"; transcript_name "Tti2-203"; exon_number 3; exon_id "ENSMUSE00000210904.4"; level 2; protein_id "ENSMUSP00000147846.2"; transcript_support_level "1"; mgi_id "MGI:2384576"; tag "CCDS"; ccdsid "CCDS22221.1"; havana_gene "OTTMUSG00000060915.1"; havana_transcript "OTTMUST00000148895.1";
chr8	HAVANA	exon	31645542	31645729	0	+	.	gene_id "ENSMUSG00000031577.11"; transcript_id "ENSMUST00000209851.2"; gene_type "protein_coding"; gene_name "Tti2"; transcript_type "protein_coding"; transcript_name "Tti2-202"; exon_number 4; exon_id "ENSMUSE00000210905.4"; level 2; protein_id "ENSMUSP00000148056.2"; transcript_support_level "1"; mgi_id "MGI:2384576"; tag "basic"; tag "appris_principal_2"; tag "CCDS"; ccdsid "CCDS22221.1"; havana_gene "OTTMUSG00000060915.1"; havana_transcript "OTTMUST00000148893.1";
chr8	HAVANA	CDS	31645542	31645729	0	+	0	gene_id "ENSMUSG00000031577.11"; transcript_id "ENSMUST00000209851.2"; gene_type "protein_coding"; gene_name "Tti2"; transcript_type "protein_coding"; transcript_name "Tti2-202"; exon_number 4; exon_id "ENSMUSE00000210905.4"; level 2; protein_id "ENSMUSP00000148056.2"; transcript_support_level "1"; mgi_id "MGI:2384576"; tag "basic"; tag "appris_principal_2"; tag "CCDS"; ccdsid "CCDS22221.1"; havana_gene "OTTMUSG00000060915.1"; havana_transcript "OTTMUST00000148893.1";
chr8	ENSEMBL	exon	31645542	31645729	0	+	.	gene_id "ENSMUSG00000031577.11"; transcript_id "ENSMUST00000098842.3"; gene_type "protein_coding"; gene_name "Tti2"; transcript_type "protein_coding"; transcript_name "Tti2-201"; exon_number 4; exon_id "ENSMUSE00000210905.4"; level 3; protein_id "ENSMUSP00000096441.3"; transcript_support_level "1"; mgi_id "MGI:2384576"; tag "basic"; tag "appris_principal_2"; tag "CCDS"; ccdsid "CCDS22221.1"; havana_gene "OTTMUSG00000060915.1";
chr8	ENSEMBL	CDS	31645542	31645729	0	+	0	gene_id "ENSMUSG00000031577.11"; transcript_id "ENSMUST00000098842.3"; gene_type "protein_coding"; gene_name "Tti2"; transcript_type "protein_coding"; transcript_name "Tti2-201"; exon_number 4; exon_id "ENSMUSE00000210905.4"; level 3; protein_id "ENSMUSP00000096441.3"; transcript_support_level "1"; mgi_id "MGI:2384576"; tag "basic"; tag "appris_principal_2"; tag "CCDS"; ccdsid "CCDS22221.1"; havana_gene "OTTMUSG00000060915.1";
chr8	HAVANA	exon	31645542	31645729	0	+	.	gene_id "ENSMUSG00000031577.11"; transcript_id "ENSMUST00000210129.2"; gene_type "protein_coding"; gene_name "Tti2"; transcript_type "protein_coding"; transcript_name "Tti2-204"; exon_number 4; exon_id "ENSMUSE00000210905.4"; level 2; protein_id "ENSMUSP00000147956.2"; transcript_support_level "1"; mgi_id "MGI:2384576"; tag "basic"; tag "Ensembl_canonical"; tag "GENCODE_Primary"; tag "appris_alternative_2"; tag "CCDS"; ccdsid "CCDS85525.1"; havana_gene "OTTMUSG00000060915.1"; havana_transcript "OTTMUST00000148894.1";
chr8	HAVANA	CDS	31645542	31645729	0	+	0	gene_id "ENSMUSG00000031577.11"; transcript_id "ENSMUST00000210129.2"; gene_type "protein_coding"; gene_name "Tti2"; transcript_type "protein_coding"; transcript_name "Tti2-204"; exon_number 4; exon_id "ENSMUSE00000210905.4"; level 2; protein_id "ENSMUSP00000147956.2"; transcript_support_level "1"; mgi_id "MGI:2384576"; tag "basic"; tag "Ensembl_canonical"; tag "GENCODE_Primary"; tag "appris_alternative_2"; tag "CCDS"; ccdsid "CCDS85525.1"; havana_gene "OTTMUSG00000060915.1"; havana_transcript "OTTMUST00000148894.1";
chr8	HAVANA	exon	31645542	31645729	0	+	.	gene_id "ENSMUSG00000031577.11"; transcript_id "ENSMUST00000209986.2"; gene_type "protein_coding"; gene_name "Tti2"; transcript_type "nonsense_mediated_decay"; transcript_name "Tti2-203"; exon_number 4; exon_id "ENSMUSE00000210905.4"; level 2; protein_id "ENSMUSP00000147846.2"; transcript_support_level "1"; mgi_id "MGI:2384576"; tag "CCDS"; ccdsid "CCDS22221.1"; havana_gene "OTTMUSG00000060915.1"; havana_transcript "OTTMUST00000148895.1";
chr8	HAVANA	CDS	31645542	31645729	0	+	0	gene_id "ENSMUSG00000031577.11"; transcript_id "ENSMUST00000209986.2"; gene_type "protein_coding"; gene_name "Tti2"; transcript_type "nonsense_mediated_decay"; transcript_name "Tti2-203"; exon_number 4; exon_id "ENSMUSE00000210905.4"; level 2; protein_id "ENSMUSP00000147846.2"; transcript_support_level "1"; mgi_id "MGI:2384576"; tag "CCDS"; ccdsid "CCDS22221.1"; havana_gene "OTTMUSG00000060915.1"; havana_transcript "OTTMUST00000148895.1";
chr8	HAVANA	exon	31645806	31645949	0	+	.	gene_id "ENSMUSG00000031577.11"; transcript_id "ENSMUST00000209851.2"; gene_type "protein_coding"; gene_name "Tti2"; transcript_type "protein_coding"; transcript_name "Tti2-202"; exon_number 5; exon_id "ENSMUSE00000210907.4"; level 2; protein_id "ENSMUSP00000148056.2"; transcript_support_level "1"; mgi_id "MGI:2384576"; tag "basic"; tag "appris_principal_2"; tag "CCDS"; ccdsid "CCDS22221.1"; havana_gene "OTTMUSG00000060915.1"; havana_transcript "OTTMUST00000148893.1";
chr8	HAVANA	CDS	31645806	31645949	0	+	1	gene_id "ENSMUSG00000031577.11"; transcript_id "ENSMUST00000209851.2"; gene_type "protein_coding"; gene_name "Tti2"; transcript_type "protein_coding"; transcript_name "Tti2-202"; exon_number 5; exon_id "ENSMUSE00000210907.4"; level 2; protein_id "ENSMUSP00000148056.2"; transcript_support_level "1"; mgi_id "MGI:2384576"; tag "basic"; tag "appris_principal_2"; tag "CCDS"; ccdsid "CCDS22221.1"; havana_gene "OTTMUSG00000060915.1"; havana_transcript "OTTMUST00000148893.1";
chr8	ENSEMBL	exon	31645806	31645949	0	+	.	gene_id "ENSMUSG00000031577.11"; transcript_id "ENSMUST00000098842.3"; gene_type "protein_coding"; gene_name "Tti2"; transcript_type "protein_coding"; transcript_name "Tti2-201"; exon_number 5; exon_id "ENSMUSE00000210907.4"; level 3; protein_id "ENSMUSP00000096441.3"; transcript_support_level "1"; mgi_id "MGI:2384576"; tag "basic"; tag "appris_principal_2"; tag "CCDS"; ccdsid "CCDS22221.1"; havana_gene "OTTMUSG00000060915.1";
chr8	ENSEMBL	CDS	31645806	31645949	0	+	1	gene_id "ENSMUSG00000031577.11"; transcript_id "ENSMUST00000098842.3"; gene_type "protein_coding"; gene_name "Tti2"; transcript_type "protein_coding"; transcript_name "Tti2-201"; exon_number 5; exon_id "ENSMUSE00000210907.4"; level 3; protein_id "ENSMUSP00000096441.3"; transcript_support_level "1"; mgi_id "MGI:2384576"; tag "basic"; tag "appris_principal_2"; tag "CCDS"; ccdsid "CCDS22221.1"; havana_gene "OTTMUSG00000060915.1";
chr8	HAVANA	exon	31645806	31645949	0	+	.	gene_id "ENSMUSG00000031577.11"; transcript_id "ENSMUST00000210129.2"; gene_type "protein_coding"; gene_name "Tti2"; transcript_type "protein_coding"; transcript_name "Tti2-204"; exon_number 5; exon_id "ENSMUSE00000210907.4"; level 2; protein_id "ENSMUSP00000147956.2"; transcript_support_level "1"; mgi_id "MGI:2384576"; tag "basic"; tag "Ensembl_canonical"; tag "GENCODE_Primary"; tag "appris_alternative_2"; tag "CCDS"; ccdsid "CCDS85525.1"; havana_gene "OTTMUSG00000060915.1"; havana_transcript "OTTMUST00000148894.1";
chr8	HAVANA	CDS	31645806	31645949	0	+	1	gene_id "ENSMUSG00000031577.11"; transcript_id "ENSMUST00000210129.2"; gene_type "protein_coding"; gene_name "Tti2"; transcript_type "protein_coding"; transcript_name "Tti2-204"; exon_number 5; exon_id "ENSMUSE00000210907.4"; level 2; protein_id "ENSMUSP00000147956.2"; transcript_support_level "1"; mgi_id "MGI:2384576"; tag "basic"; tag "Ensembl_canonical"; tag "GENCODE_Primary"; tag "appris_alternative_2"; tag "CCDS"; ccdsid "CCDS85525.1"; havana_gene "OTTMUSG00000060915.1"; havana_transcript "OTTMUST00000148894.1";
chr8	HAVANA	exon	31645806	31645949	0	+	.	gene_id "ENSMUSG00000031577.11"; transcript_id "ENSMUST00000209986.2"; gene_type "protein_coding"; gene_name "Tti2"; transcript_type "nonsense_mediated_decay"; transcript_name "Tti2-203"; exon_number 5; exon_id "ENSMUSE00000210907.4"; level 2; protein_id "ENSMUSP00000147846.2"; transcript_support_level "1"; mgi_id "MGI:2384576"; tag "CCDS"; ccdsid "CCDS22221.1"; havana_gene "OTTMUSG00000060915.1"; havana_transcript "OTTMUST00000148895.1";
chr8	HAVANA	CDS	31645806	31645949	0	+	1	gene_id "ENSMUSG00000031577.11"; transcript_id "ENSMUST00000209986.2"; gene_type "protein_coding"; gene_name "Tti2"; transcript_type "nonsense_mediated_decay"; transcript_name "Tti2-203"; exon_number 5; exon_id "ENSMUSE00000210907.4"; level 2; protein_id "ENSMUSP00000147846.2"; transcript_support_level "1"; mgi_id "MGI:2384576"; tag "CCDS"; ccdsid "CCDS22221.1"; havana_gene "OTTMUSG00000060915.1"; havana_transcript "OTTMUST00000148895.1";
chr8	HAVANA	exon	31648621	31648783	0	+	.	gene_id "ENSMUSG00000031577.11"; transcript_id "ENSMUST00000209851.2"; gene_type "protein_coding"; gene_name "Tti2"; transcript_type "protein_coding"; transcript_name "Tti2-202"; exon_number 6; exon_id "ENSMUSE00000288204.4"; level 2; protein_id "ENSMUSP00000148056.2"; transcript_support_level "1"; mgi_id "MGI:2384576"; tag "basic"; tag "appris_principal_2"; tag "CCDS"; ccdsid "CCDS22221.1"; havana_gene "OTTMUSG00000060915.1"; havana_transcript "OTTMUST00000148893.1";
chr8	HAVANA	CDS	31648621	31648783	0	+	1	gene_id "ENSMUSG00000031577.11"; transcript_id "ENSMUST00000209851.2"; gene_type "protein_coding"; gene_name "Tti2"; transcript_type "protein_coding"; transcript_name "Tti2-202"; exon_number 6; exon_id "ENSMUSE00000288204.4"; level 2; protein_id "ENSMUSP00000148056.2"; transcript_support_level "1"; mgi_id "MGI:2384576"; tag "basic"; tag "appris_principal_2"; tag "CCDS"; ccdsid "CCDS22221.1"; havana_gene "OTTMUSG00000060915.1"; havana_transcript "OTTMUST00000148893.1";
chr8	ENSEMBL	exon	31648621	31648783	0	+	.	gene_id "ENSMUSG00000031577.11"; transcript_id "ENSMUST00000098842.3"; gene_type "protein_coding"; gene_name "Tti2"; transcript_type "protein_coding"; transcript_name "Tti2-201"; exon_number 6; exon_id "ENSMUSE00000288204.4"; level 3; protein_id "ENSMUSP00000096441.3"; transcript_support_level "1"; mgi_id "MGI:2384576"; tag "basic"; tag "appris_principal_2"; tag "CCDS"; ccdsid "CCDS22221.1"; havana_gene "OTTMUSG00000060915.1";
chr8	ENSEMBL	CDS	31648621	31648783	0	+	1	gene_id "ENSMUSG00000031577.11"; transcript_id "ENSMUST00000098842.3"; gene_type "protein_coding"; gene_name "Tti2"; transcript_type "protein_coding"; transcript_name "Tti2-201"; exon_number 6; exon_id "ENSMUSE00000288204.4"; level 3; protein_id "ENSMUSP00000096441.3"; transcript_support_level "1"; mgi_id "MGI:2384576"; tag "basic"; tag "appris_principal_2"; tag "CCDS"; ccdsid "CCDS22221.1"; havana_gene "OTTMUSG00000060915.1";
chr8	HAVANA	exon	31648621	31648783	0	+	.	gene_id "ENSMUSG00000031577.11"; transcript_id "ENSMUST00000210129.2"; gene_type "protein_coding"; gene_name "Tti2"; transcript_type "protein_coding"; transcript_name "Tti2-204"; exon_number 6; exon_id "ENSMUSE00000288204.4"; level 2; protein_id "ENSMUSP00000147956.2"; transcript_support_level "1"; mgi_id "MGI:2384576"; tag "basic"; tag "Ensembl_canonical"; tag "GENCODE_Primary"; tag "appris_alternative_2"; tag "CCDS"; ccdsid "CCDS85525.1"; havana_gene "OTTMUSG00000060915.1"; havana_transcript "OTTMUST00000148894.1";
chr8	HAVANA	CDS	31648621	31648783	0	+	1	gene_id "ENSMUSG00000031577.11"; transcript_id "ENSMUST00000210129.2"; gene_type "protein_coding"; gene_name "Tti2"; transcript_type "protein_coding"; transcript_name "Tti2-204"; exon_number 6; exon_id "ENSMUSE00000288204.4"; level 2; protein_id "ENSMUSP00000147956.2"; transcript_support_level "1"; mgi_id "MGI:2384576"; tag "basic"; tag "Ensembl_canonical"; tag "GENCODE_Primary"; tag "appris_alternative_2"; tag "CCDS"; ccdsid "CCDS85525.1"; havana_gene "OTTMUSG00000060915.1"; havana_transcript "OTTMUST00000148894.1";
chr8	HAVANA	exon	31648621	31648783	0	+	.	gene_id "ENSMUSG00000031577.11"; transcript_id "ENSMUST00000209986.2"; gene_type "protein_coding"; gene_name "Tti2"; transcript_type "nonsense_mediated_decay"; transcript_name "Tti2-203"; exon_number 6; exon_id "ENSMUSE00000288204.4"; level 2; protein_id "ENSMUSP00000147846.2"; transcript_support_level "1"; mgi_id "MGI:2384576"; tag "CCDS"; ccdsid "CCDS22221.1"; havana_gene "OTTMUSG00000060915.1"; havana_transcript "OTTMUST00000148895.1";
chr8	HAVANA	CDS	31648621	31648783	0	+	1	gene_id "ENSMUSG00000031577.11"; transcript_id "ENSMUST00000209986.2"; gene_type "protein_coding"; gene_name "Tti2"; transcript_type "nonsense_mediated_decay"; transcript_name "Tti2-203"; exon_number 6; exon_id "ENSMUSE00000288204.4"; level 2; protein_id "ENSMUSP00000147846.2"; transcript_support_level "1"; mgi_id "MGI:2384576"; tag "CCDS"; ccdsid "CCDS22221.1"; havana_gene "OTTMUSG00000060915.1"; havana_transcript "OTTMUST00000148895.1";
chr8	HAVANA	exon	31649910	31650015	0	+	.	gene_id "ENSMUSG00000031577.11"; transcript_id "ENSMUST00000210129.2"; gene_type "protein_coding"; gene_name "Tti2"; transcript_type "protein_coding"; transcript_name "Tti2-204"; exon_number 7; exon_id "ENSMUSE00001382967.2"; level 2; protein_id "ENSMUSP00000147956.2"; transcript_support_level "1"; mgi_id "MGI:2384576"; tag "basic"; tag "Ensembl_canonical"; tag "GENCODE_Primary"; tag "appris_alternative_2"; tag "CCDS"; ccdsid "CCDS85525.1"; havana_gene "OTTMUSG00000060915.1"; havana_transcript "OTTMUST00000148894.1";
chr8	HAVANA	CDS	31649910	31650015	0	+	0	gene_id "ENSMUSG00000031577.11"; transcript_id "ENSMUST00000210129.2"; gene_type "protein_coding"; gene_name "Tti2"; transcript_type "protein_coding"; transcript_name "Tti2-204"; exon_number 7; exon_id "ENSMUSE00001382967.2"; level 2; protein_id "ENSMUSP00000147956.2"; transcript_support_level "1"; mgi_id "MGI:2384576"; tag "basic"; tag "Ensembl_canonical"; tag "GENCODE_Primary"; tag "appris_alternative_2"; tag "CCDS"; ccdsid "CCDS85525.1"; havana_gene "OTTMUSG00000060915.1"; havana_transcript "OTTMUST00000148894.1";
chr8	HAVANA	CDS	31649910	31650020	0	+	0	gene_id "ENSMUSG00000031577.11"; transcript_id "ENSMUST00000209851.2"; gene_type "protein_coding"; gene_name "Tti2"; transcript_type "protein_coding"; transcript_name "Tti2-202"; exon_number 7; exon_id "ENSMUSE00001388561.2"; level 2; protein_id "ENSMUSP00000148056.2"; transcript_support_level "1"; mgi_id "MGI:2384576"; tag "basic"; tag "appris_principal_2"; tag "CCDS"; ccdsid "CCDS22221.1"; havana_gene "OTTMUSG00000060915.1"; havana_transcript "OTTMUST00000148893.1";
chr8	ENSEMBL	CDS	31649910	31650020	0	+	0	gene_id "ENSMUSG00000031577.11"; transcript_id "ENSMUST00000098842.3"; gene_type "protein_coding"; gene_name "Tti2"; transcript_type "protein_coding"; transcript_name "Tti2-201"; exon_number 7; exon_id "ENSMUSE00000437576.5"; level 3; protein_id "ENSMUSP00000096441.3"; transcript_support_level "1"; mgi_id "MGI:2384576"; tag "basic"; tag "appris_principal_2"; tag "CCDS"; ccdsid "CCDS22221.1"; havana_gene "OTTMUSG00000060915.1";
chr8	HAVANA	CDS	31649910	31650020	0	+	0	gene_id "ENSMUSG00000031577.11"; transcript_id "ENSMUST00000209986.2"; gene_type "protein_coding"; gene_name "Tti2"; transcript_type "nonsense_mediated_decay"; transcript_name "Tti2-203"; exon_number 7; exon_id "ENSMUSE00000437576.5"; level 2; protein_id "ENSMUSP00000147846.2"; transcript_support_level "1"; mgi_id "MGI:2384576"; tag "CCDS"; ccdsid "CCDS22221.1"; havana_gene "OTTMUSG00000060915.1"; havana_transcript "OTTMUST00000148895.1";
chr8	ENSEMBL	exon	31649910	31650077	0	+	.	gene_id "ENSMUSG00000031577.11"; transcript_id "ENSMUST00000098842.3"; gene_type "protein_coding"; gene_name "Tti2"; transcript_type "protein_coding"; transcript_name "Tti2-201"; exon_number 7; exon_id "ENSMUSE00000437576.5"; level 3; protein_id "ENSMUSP00000096441.3"; transcript_support_level "1"; mgi_id "MGI:2384576"; tag "basic"; tag "appris_principal_2"; tag "CCDS"; ccdsid "CCDS22221.1"; havana_gene "OTTMUSG00000060915.1";
chr8	HAVANA	exon	31649910	31650077	0	+	.	gene_id "ENSMUSG00000031577.11"; transcript_id "ENSMUST00000209986.2"; gene_type "protein_coding"; gene_name "Tti2"; transcript_type "nonsense_mediated_decay"; transcript_name "Tti2-203"; exon_number 7; exon_id "ENSMUSE00000437576.5"; level 2; protein_id "ENSMUSP00000147846.2"; transcript_support_level "1"; mgi_id "MGI:2384576"; tag "CCDS"; ccdsid "CCDS22221.1"; havana_gene "OTTMUSG00000060915.1"; havana_transcript "OTTMUST00000148895.1";
chr8	HAVANA	exon	31649910	31651082	0	+	.	gene_id "ENSMUSG00000031577.11"; transcript_id "ENSMUST00000209851.2"; gene_type "protein_coding"; gene_name "Tti2"; transcript_type "protein_coding"; transcript_name "Tti2-202"; exon_number 7; exon_id "ENSMUSE00001388561.2"; level 2; protein_id "ENSMUSP00000148056.2"; transcript_support_level "1"; mgi_id "MGI:2384576"; tag "basic"; tag "appris_principal_2"; tag "CCDS"; ccdsid "CCDS22221.1"; havana_gene "OTTMUSG00000060915.1"; havana_transcript "OTTMUST00000148893.1";
chr8	HAVANA	stop_codon	31650021	31650023	0	+	0	gene_id "ENSMUSG00000031577.11"; transcript_id "ENSMUST00000209851.2"; gene_type "protein_coding"; gene_name "Tti2"; transcript_type "protein_coding"; transcript_name "Tti2-202"; exon_number 7; exon_id "ENSMUSE00001388561.2"; level 2; protein_id "ENSMUSP00000148056.2"; transcript_support_level "1"; mgi_id "MGI:2384576"; tag "basic"; tag "appris_principal_2"; tag "CCDS"; ccdsid "CCDS22221.1"; havana_gene "OTTMUSG00000060915.1"; havana_transcript "OTTMUST00000148893.1";
chr8	ENSEMBL	stop_codon	31650021	31650023	0	+	0	gene_id "ENSMUSG00000031577.11"; transcript_id "ENSMUST00000098842.3"; gene_type "protein_coding"; gene_name "Tti2"; transcript_type "protein_coding"; transcript_name "Tti2-201"; exon_number 7; exon_id "ENSMUSE00000437576.5"; level 3; protein_id "ENSMUSP00000096441.3"; transcript_support_level "1"; mgi_id "MGI:2384576"; tag "basic"; tag "appris_principal_2"; tag "CCDS"; ccdsid "CCDS22221.1"; havana_gene "OTTMUSG00000060915.1";
chr8	HAVANA	stop_codon	31650021	31650023	0	+	0	gene_id "ENSMUSG00000031577.11"; transcript_id "ENSMUST00000209986.2"; gene_type "protein_coding"; gene_name "Tti2"; transcript_type "nonsense_mediated_decay"; transcript_name "Tti2-203"; exon_number 7; exon_id "ENSMUSE00000437576.5"; level 2; protein_id "ENSMUSP00000147846.2"; transcript_support_level "1"; mgi_id "MGI:2384576"; tag "CCDS"; ccdsid "CCDS22221.1"; havana_gene "OTTMUSG00000060915.1"; havana_transcript "OTTMUST00000148895.1";
chr8	ENSEMBL	UTR	31650021	31650077	0	+	.	gene_id "ENSMUSG00000031577.11"; transcript_id "ENSMUST00000098842.3"; gene_type "protein_coding"; gene_name "Tti2"; transcript_type "protein_coding"; transcript_name "Tti2-201"; exon_number 7; exon_id "ENSMUSE00000437576.5"; level 3; protein_id "ENSMUSP00000096441.3"; transcript_support_level "1"; mgi_id "MGI:2384576"; tag "basic"; tag "appris_principal_2"; tag "CCDS"; ccdsid "CCDS22221.1"; havana_gene "OTTMUSG00000060915.1";
chr8	HAVANA	UTR	31650021	31650077	0	+	.	gene_id "ENSMUSG00000031577.11"; transcript_id "ENSMUST00000209986.2"; gene_type "protein_coding"; gene_name "Tti2"; transcript_type "nonsense_mediated_decay"; transcript_name "Tti2-203"; exon_number 7; exon_id "ENSMUSE00000437576.5"; level 2; protein_id "ENSMUSP00000147846.2"; transcript_support_level "1"; mgi_id "MGI:2384576"; tag "CCDS"; ccdsid "CCDS22221.1"; havana_gene "OTTMUSG00000060915.1"; havana_transcript "OTTMUST00000148895.1";
chr8	HAVANA	UTR	31650021	31651082	0	+	.	gene_id "ENSMUSG00000031577.11"; transcript_id "ENSMUST00000209851.2"; gene_type "protein_coding"; gene_name "Tti2"; transcript_type "protein_coding"; transcript_name "Tti2-202"; exon_number 7; exon_id "ENSMUSE00001388561.2"; level 2; protein_id "ENSMUSP00000148056.2"; transcript_support_level "1"; mgi_id "MGI:2384576"; tag "basic"; tag "appris_principal_2"; tag "CCDS"; ccdsid "CCDS22221.1"; havana_gene "OTTMUSG00000060915.1"; havana_transcript "OTTMUST00000148893.1";
chr8	HAVANA	CDS	31651819	31651898	0	+	2	gene_id "ENSMUSG00000031577.11"; transcript_id "ENSMUST00000210129.2"; gene_type "protein_coding"; gene_name "Tti2"; transcript_type "protein_coding"; transcript_name "Tti2-204"; exon_number 8; exon_id "ENSMUSE00001386359.2"; level 2; protein_id "ENSMUSP00000147956.2"; transcript_support_level "1"; mgi_id "MGI:2384576"; tag "basic"; tag "Ensembl_canonical"; tag "GENCODE_Primary"; tag "appris_alternative_2"; tag "CCDS"; ccdsid "CCDS85525.1"; havana_gene "OTTMUSG00000060915.1"; havana_transcript "OTTMUST00000148894.1";
chr8	HAVANA	exon	31651819	31653367	0	+	.	gene_id "ENSMUSG00000031577.11"; transcript_id "ENSMUST00000209986.2"; gene_type "protein_coding"; gene_name "Tti2"; transcript_type "nonsense_mediated_decay"; transcript_name "Tti2-203"; exon_number 8; exon_id "ENSMUSE00001388448.2"; level 2; protein_id "ENSMUSP00000147846.2"; transcript_support_level "1"; mgi_id "MGI:2384576"; tag "CCDS"; ccdsid "CCDS22221.1"; havana_gene "OTTMUSG00000060915.1"; havana_transcript "OTTMUST00000148895.1";
chr8	HAVANA	UTR	31651819	31653367	0	+	.	gene_id "ENSMUSG00000031577.11"; transcript_id "ENSMUST00000209986.2"; gene_type "protein_coding"; gene_name "Tti2"; transcript_type "nonsense_mediated_decay"; transcript_name "Tti2-203"; exon_number 8; exon_id "ENSMUSE00001388448.2"; level 2; protein_id "ENSMUSP00000147846.2"; transcript_support_level "1"; mgi_id "MGI:2384576"; tag "CCDS"; ccdsid "CCDS22221.1"; havana_gene "OTTMUSG00000060915.1"; havana_transcript "OTTMUST00000148895.1";
chr8	HAVANA	exon	31651819	31653923	0	+	.	gene_id "ENSMUSG00000031577.11"; transcript_id "ENSMUST00000210129.2"; gene_type "protein_coding"; gene_name "Tti2"; transcript_type "protein_coding"; transcript_name "Tti2-204"; exon_number 8; exon_id "ENSMUSE00001386359.2"; level 2; protein_id "ENSMUSP00000147956.2"; transcript_support_level "1"; mgi_id "MGI:2384576"; tag "basic"; tag "Ensembl_canonical"; tag "GENCODE_Primary"; tag "appris_alternative_2"; tag "CCDS"; ccdsid "CCDS85525.1"; havana_gene "OTTMUSG00000060915.1"; havana_transcript "OTTMUST00000148894.1";
chr8	ENSEMBL	exon	31651819	31654730	0	+	.	gene_id "ENSMUSG00000031577.11"; transcript_id "ENSMUST00000098842.3"; gene_type "protein_coding"; gene_name "Tti2"; transcript_type "protein_coding"; transcript_name "Tti2-201"; exon_number 8; exon_id "ENSMUSE00000437574.8"; level 3; protein_id "ENSMUSP00000096441.3"; transcript_support_level "1"; mgi_id "MGI:2384576"; tag "basic"; tag "appris_principal_2"; tag "CCDS"; ccdsid "CCDS22221.1"; havana_gene "OTTMUSG00000060915.1";
chr8	ENSEMBL	UTR	31651819	31654730	0	+	.	gene_id "ENSMUSG00000031577.11"; transcript_id "ENSMUST00000098842.3"; gene_type "protein_coding"; gene_name "Tti2"; transcript_type "protein_coding"; transcript_name "Tti2-201"; exon_number 8; exon_id "ENSMUSE00000437574.8"; level 3; protein_id "ENSMUSP00000096441.3"; transcript_support_level "1"; mgi_id "MGI:2384576"; tag "basic"; tag "appris_principal_2"; tag "CCDS"; ccdsid "CCDS22221.1"; havana_gene "OTTMUSG00000060915.1";
chr8	HAVANA	stop_codon	31651899	31651901	0	+	0	gene_id "ENSMUSG00000031577.11"; transcript_id "ENSMUST00000210129.2"; gene_type "protein_coding"; gene_name "Tti2"; transcript_type "protein_coding"; transcript_name "Tti2-204"; exon_number 8; exon_id "ENSMUSE00001386359.2"; level 2; protein_id "ENSMUSP00000147956.2"; transcript_support_level "1"; mgi_id "MGI:2384576"; tag "basic"; tag "Ensembl_canonical"; tag "GENCODE_Primary"; tag "appris_alternative_2"; tag "CCDS"; ccdsid "CCDS85525.1"; havana_gene "OTTMUSG00000060915.1"; havana_transcript "OTTMUST00000148894.1";
chr8	HAVANA	UTR	31651899	31653923	0	+	.	gene_id "ENSMUSG00000031577.11"; transcript_id "ENSMUST00000210129.2"; gene_type "protein_coding"; gene_name "Tti2"; transcript_type "protein_coding"; transcript_name "Tti2-204"; exon_number 8; exon_id "ENSMUSE00001386359.2"; level 2; protein_id "ENSMUSP00000147956.2"; transcript_support_level "1"; mgi_id "MGI:2384576"; tag "basic"; tag "Ensembl_canonical"; tag "GENCODE_Primary"; tag "appris_alternative_2"; tag "CCDS"; ccdsid "CCDS85525.1"; havana_gene "OTTMUSG00000060915.1"; havana_transcript "OTTMUST00000148894.1";
chr8	HAVANA	gene	31658822	31659410	0	+	.	gene_id "ENSMUSG00000122883.1"; gene_type "lncRNA"; gene_name "ENSMUSG00000122883"; level 2;
chr8	HAVANA	transcript	31658822	31659410	0	+	.	gene_id "ENSMUSG00000122883.1"; transcript_id "ENSMUST00000255225.1"; gene_type "lncRNA"; gene_name "ENSMUSG00000122883"; transcript_type "lncRNA"; transcript_name "ENSMUST00000255225"; level 2; tag "basic"; tag "Ensembl_canonical"; tag "GENCODE_Primary"; tag "TAGENE";
chr8	HAVANA	exon	31658822	31659410	0	+	.	gene_id "ENSMUSG00000122883.1"; transcript_id "ENSMUST00000255225.1"; gene_type "lncRNA"; gene_name "ENSMUSG00000122883"; transcript_type "lncRNA"; transcript_name "ENSMUST00000255225"; exon_number 1; exon_id "ENSMUSE00001507135.1"; level 2; tag "basic"; tag "Ensembl_canonical"; tag "GENCODE_Primary"; tag "TAGENE";
chr8	HAVANA	exon	31677359	31677490	0	+	.	gene_id "ENSMUSG00000046152.17"; transcript_id "ENSMUST00000066173.12"; gene_type "protein_coding"; gene_name "Fut10"; transcript_type "protein_coding"; transcript_name "Fut10-201"; exon_number 1; exon_id "ENSMUSE00000859791.2"; level 2; protein_id "ENSMUSP00000069816.6"; transcript_support_level "1"; mgi_id "MGI:2384748"; tag "alternative_5_UTR"; tag "basic"; tag "appris_principal_1"; tag "CCDS"; ccdsid "CCDS22223.1"; havana_gene "OTTMUSG00000026250.1"; havana_transcript "OTTMUST00000064918.1";
chr8	HAVANA	UTR	31677359	31677490	0	+	.	gene_id "ENSMUSG00000046152.17"; transcript_id "ENSMUST00000066173.12"; gene_type "protein_coding"; gene_name "Fut10"; transcript_type "protein_coding"; transcript_name "Fut10-201"; exon_number 1; exon_id "ENSMUSE00000859791.2"; level 2; protein_id "ENSMUSP00000069816.6"; transcript_support_level "1"; mgi_id "MGI:2384748"; tag "alternative_5_UTR"; tag "basic"; tag "appris_principal_1"; tag "CCDS"; ccdsid "CCDS22223.1"; havana_gene "OTTMUSG00000026250.1"; havana_transcript "OTTMUST00000064918.1";
chr8	HAVANA	transcript	31677359	31751511	0	+	.	gene_id "ENSMUSG00000046152.17"; transcript_id "ENSMUST00000066173.12"; gene_type "protein_coding"; gene_name "Fut10"; transcript_type "protein_coding"; transcript_name "Fut10-201"; level 2; protein_id "ENSMUSP00000069816.6"; transcript_support_level "1"; mgi_id "MGI:2384748"; tag "alternative_5_UTR"; tag "basic"; tag "appris_principal_1"; tag "CCDS"; ccdsid "CCDS22223.1"; havana_gene "OTTMUSG00000026250.1"; havana_transcript "OTTMUST00000064918.1";
chr8	HAVANA	gene	31677359	31751766	0	+	.	gene_id "ENSMUSG00000046152.17"; gene_type "protein_coding"; gene_name "Fut10"; level 1; mgi_id "MGI:2384748"; havana_gene "OTTMUSG00000026250.1";
chr8	HAVANA	exon	31677360	31677490	0	+	.	gene_id "ENSMUSG00000046152.17"; transcript_id "ENSMUST00000161788.8"; gene_type "protein_coding"; gene_name "Fut10"; transcript_type "protein_coding"; transcript_name "Fut10-204"; exon_number 1; exon_id "ENSMUSE00000867382.2"; level 2; protein_id "ENSMUSP00000124437.2"; transcript_support_level "1"; mgi_id "MGI:2384748"; tag "basic"; tag "CCDS"; ccdsid "CCDS52536.1"; havana_gene "OTTMUSG00000026250.1"; havana_transcript "OTTMUST00000064919.1";
chr8	HAVANA	UTR	31677360	31677490	0	+	.	gene_id "ENSMUSG00000046152.17"; transcript_id "ENSMUST00000161788.8"; gene_type "protein_coding"; gene_name "Fut10"; transcript_type "protein_coding"; transcript_name "Fut10-204"; exon_number 1; exon_id "ENSMUSE00000867382.2"; level 2; protein_id "ENSMUSP00000124437.2"; transcript_support_level "1"; mgi_id "MGI:2384748"; tag "basic"; tag "CCDS"; ccdsid "CCDS52536.1"; havana_gene "OTTMUSG00000026250.1"; havana_transcript "OTTMUST00000064919.1";
chr8	HAVANA	transcript	31677360	31727822	0	+	.	gene_id "ENSMUSG00000046152.17"; transcript_id "ENSMUST00000161788.8"; gene_type "protein_coding"; gene_name "Fut10"; transcript_type "protein_coding"; transcript_name "Fut10-204"; level 2; protein_id "ENSMUSP00000124437.2"; transcript_support_level "1"; mgi_id "MGI:2384748"; tag "basic"; tag "CCDS"; ccdsid "CCDS52536.1"; havana_gene "OTTMUSG00000026250.1"; havana_transcript "OTTMUST00000064919.1";
chr8	HAVANA	exon	31677371	31677490	0	+	.	gene_id "ENSMUSG00000046152.17"; transcript_id "ENSMUST00000110527.9"; gene_type "protein_coding"; gene_name "Fut10"; transcript_type "protein_coding"; transcript_name "Fut10-202"; exon_number 1; exon_id "ENSMUSE00000864416.2"; level 2; protein_id "ENSMUSP00000106156.3"; transcript_support_level "1"; mgi_id "MGI:2384748"; tag "basic"; tag "CCDS"; ccdsid "CCDS72111.1"; havana_gene "OTTMUSG00000026250.1"; havana_transcript "OTTMUST00000064920.1";
chr8	HAVANA	UTR	31677371	31677490	0	+	.	gene_id "ENSMUSG00000046152.17"; transcript_id "ENSMUST00000110527.9"; gene_type "protein_coding"; gene_name "Fut10"; transcript_type "protein_coding"; transcript_name "Fut10-202"; exon_number 1; exon_id "ENSMUSE00000864416.2"; level 2; protein_id "ENSMUSP00000106156.3"; transcript_support_level "1"; mgi_id "MGI:2384748"; tag "basic"; tag "CCDS"; ccdsid "CCDS72111.1"; havana_gene "OTTMUSG00000026250.1"; havana_transcript "OTTMUST00000064920.1";
chr8	ENSEMBL_gcm37	exon	31677371	31677490	1.82889053366353	+	.	gene_id "ENSMUSG00000046152.17"; transcript_id "ENSMUSG00000046152.17_tx_7"; exon_id "chr8_31677371_31677490_+"; exonnum "1"; txlen "3372";
chr8	HAVANA	transcript	31677371	31751503	0	+	.	gene_id "ENSMUSG00000046152.17"; transcript_id "ENSMUST00000110527.9"; gene_type "protein_coding"; gene_name "Fut10"; transcript_type "protein_coding"; transcript_name "Fut10-202"; level 2; protein_id "ENSMUSP00000106156.3"; transcript_support_level "1"; mgi_id "MGI:2384748"; tag "basic"; tag "CCDS"; ccdsid "CCDS72111.1"; havana_gene "OTTMUSG00000026250.1"; havana_transcript "OTTMUST00000064920.1";
chr8	HAVANA	exon	31677375	31677490	0	+	.	gene_id "ENSMUSG00000046152.17"; transcript_id "ENSMUST00000161502.2"; gene_type "protein_coding"; gene_name "Fut10"; transcript_type "protein_coding"; transcript_name "Fut10-203"; exon_number 1; exon_id "ENSMUSE00000608640.3"; level 2; protein_id "ENSMUSP00000125265.2"; transcript_support_level "1"; mgi_id "MGI:2384748"; tag "basic"; tag "Ensembl_canonical"; tag "GENCODE_Primary"; tag "appris_principal_1"; tag "CCDS"; ccdsid "CCDS22223.1"; havana_gene "OTTMUSG00000026250.1"; havana_transcript "OTTMUST00000064917.1";
chr8	HAVANA	UTR	31677375	31677490	0	+	.	gene_id "ENSMUSG00000046152.17"; transcript_id "ENSMUST00000161502.2"; gene_type "protein_coding"; gene_name "Fut10"; transcript_type "protein_coding"; transcript_name "Fut10-203"; exon_number 1; exon_id "ENSMUSE00000608640.3"; level 2; protein_id "ENSMUSP00000125265.2"; transcript_support_level "1"; mgi_id "MGI:2384748"; tag "basic"; tag "Ensembl_canonical"; tag "GENCODE_Primary"; tag "appris_principal_1"; tag "CCDS"; ccdsid "CCDS22223.1"; havana_gene "OTTMUSG00000026250.1"; havana_transcript "OTTMUST00000064917.1";
chr8	HAVANA	transcript	31677375	31751766	0	+	.	gene_id "ENSMUSG00000046152.17"; transcript_id "ENSMUST00000161502.2"; gene_type "protein_coding"; gene_name "Fut10"; transcript_type "protein_coding"; transcript_name "Fut10-203"; level 2; protein_id "ENSMUSP00000125265.2"; transcript_support_level "1"; mgi_id "MGI:2384748"; tag "basic"; tag "Ensembl_canonical"; tag "GENCODE_Primary"; tag "appris_principal_1"; tag "CCDS"; ccdsid "CCDS22223.1"; havana_gene "OTTMUSG00000026250.1"; havana_transcript "OTTMUST00000064917.1";
chr8	HAVANA	exon	31678330	31678434	0	+	.	gene_id "ENSMUSG00000046152.17"; transcript_id "ENSMUST00000161502.2"; gene_type "protein_coding"; gene_name "Fut10"; transcript_type "protein_coding"; transcript_name "Fut10-203"; exon_number 2; exon_id "ENSMUSE00000869627.2"; level 2; protein_id "ENSMUSP00000125265.2"; transcript_support_level "1"; mgi_id "MGI:2384748"; tag "basic"; tag "Ensembl_canonical"; tag "GENCODE_Primary"; tag "appris_principal_1"; tag "CCDS"; ccdsid "CCDS22223.1"; havana_gene "OTTMUSG00000026250.1"; havana_transcript "OTTMUST00000064917.1";
chr8	HAVANA	UTR	31678330	31678434	0	+	.	gene_id "ENSMUSG00000046152.17"; transcript_id "ENSMUST00000161502.2"; gene_type "protein_coding"; gene_name "Fut10"; transcript_type "protein_coding"; transcript_name "Fut10-203"; exon_number 2; exon_id "ENSMUSE00000869627.2"; level 2; protein_id "ENSMUSP00000125265.2"; transcript_support_level "1"; mgi_id "MGI:2384748"; tag "basic"; tag "Ensembl_canonical"; tag "GENCODE_Primary"; tag "appris_principal_1"; tag "CCDS"; ccdsid "CCDS22223.1"; havana_gene "OTTMUSG00000026250.1"; havana_transcript "OTTMUST00000064917.1";
chr8	ENSEMBL_gcm37	exon	31678330	31678434	1.82889053366353	+	.	gene_id "ENSMUSG00000046152.17"; transcript_id "ENSMUSG00000046152.17_tx_7"; exon_id "chr8_31678330_31678434_+"; exonnum "2"; txlen "3372";
chr8	HAVANA	UTR	31684982	31685236	0	+	.	gene_id "ENSMUSG00000046152.17"; transcript_id "ENSMUST00000066173.12"; gene_type "protein_coding"; gene_name "Fut10"; transcript_type "protein_coding"; transcript_name "Fut10-201"; exon_number 2; exon_id "ENSMUSE00000494479.3"; level 2; protein_id "ENSMUSP00000069816.6"; transcript_support_level "1"; mgi_id "MGI:2384748"; tag "alternative_5_UTR"; tag "basic"; tag "appris_principal_1"; tag "CCDS"; ccdsid "CCDS22223.1"; havana_gene "OTTMUSG00000026250.1"; havana_transcript "OTTMUST00000064918.1";
chr8	HAVANA	UTR	31684982	31685236	0	+	.	gene_id "ENSMUSG00000046152.17"; transcript_id "ENSMUST00000161788.8"; gene_type "protein_coding"; gene_name "Fut10"; transcript_type "protein_coding"; transcript_name "Fut10-204"; exon_number 2; exon_id "ENSMUSE00000494479.3"; level 2; protein_id "ENSMUSP00000124437.2"; transcript_support_level "1"; mgi_id "MGI:2384748"; tag "basic"; tag "CCDS"; ccdsid "CCDS52536.1"; havana_gene "OTTMUSG00000026250.1"; havana_transcript "OTTMUST00000064919.1";
chr8	HAVANA	UTR	31684982	31685236	0	+	.	gene_id "ENSMUSG00000046152.17"; transcript_id "ENSMUST00000110527.9"; gene_type "protein_coding"; gene_name "Fut10"; transcript_type "protein_coding"; transcript_name "Fut10-202"; exon_number 2; exon_id "ENSMUSE00000494479.3"; level 2; protein_id "ENSMUSP00000106156.3"; transcript_support_level "1"; mgi_id "MGI:2384748"; tag "basic"; tag "CCDS"; ccdsid "CCDS72111.1"; havana_gene "OTTMUSG00000026250.1"; havana_transcript "OTTMUST00000064920.1";
chr8	HAVANA	UTR	31684982	31685236	0	+	.	gene_id "ENSMUSG00000046152.17"; transcript_id "ENSMUST00000161502.2"; gene_type "protein_coding"; gene_name "Fut10"; transcript_type "protein_coding"; transcript_name "Fut10-203"; exon_number 3; exon_id "ENSMUSE00000494479.3"; level 2; protein_id "ENSMUSP00000125265.2"; transcript_support_level "1"; mgi_id "MGI:2384748"; tag "basic"; tag "Ensembl_canonical"; tag "GENCODE_Primary"; tag "appris_principal_1"; tag "CCDS"; ccdsid "CCDS22223.1"; havana_gene "OTTMUSG00000026250.1"; havana_transcript "OTTMUST00000064917.1";
chr8	HAVANA	exon	31684982	31685317	0	+	.	gene_id "ENSMUSG00000046152.17"; transcript_id "ENSMUST00000066173.12"; gene_type "protein_coding"; gene_name "Fut10"; transcript_type "protein_coding"; transcript_name "Fut10-201"; exon_number 2; exon_id "ENSMUSE00000494479.3"; level 2; protein_id "ENSMUSP00000069816.6"; transcript_support_level "1"; mgi_id "MGI:2384748"; tag "alternative_5_UTR"; tag "basic"; tag "appris_principal_1"; tag "CCDS"; ccdsid "CCDS22223.1"; havana_gene "OTTMUSG00000026250.1"; havana_transcript "OTTMUST00000064918.1";
chr8	HAVANA	exon	31684982	31685317	0	+	.	gene_id "ENSMUSG00000046152.17"; transcript_id "ENSMUST00000161788.8"; gene_type "protein_coding"; gene_name "Fut10"; transcript_type "protein_coding"; transcript_name "Fut10-204"; exon_number 2; exon_id "ENSMUSE00000494479.3"; level 2; protein_id "ENSMUSP00000124437.2"; transcript_support_level "1"; mgi_id "MGI:2384748"; tag "basic"; tag "CCDS"; ccdsid "CCDS52536.1"; havana_gene "OTTMUSG00000026250.1"; havana_transcript "OTTMUST00000064919.1";
chr8	HAVANA	exon	31684982	31685317	0	+	.	gene_id "ENSMUSG00000046152.17"; transcript_id "ENSMUST00000110527.9"; gene_type "protein_coding"; gene_name "Fut10"; transcript_type "protein_coding"; transcript_name "Fut10-202"; exon_number 2; exon_id "ENSMUSE00000494479.3"; level 2; protein_id "ENSMUSP00000106156.3"; transcript_support_level "1"; mgi_id "MGI:2384748"; tag "basic"; tag "CCDS"; ccdsid "CCDS72111.1"; havana_gene "OTTMUSG00000026250.1"; havana_transcript "OTTMUST00000064920.1";
chr8	HAVANA	exon	31684982	31685317	0	+	.	gene_id "ENSMUSG00000046152.17"; transcript_id "ENSMUST00000161502.2"; gene_type "protein_coding"; gene_name "Fut10"; transcript_type "protein_coding"; transcript_name "Fut10-203"; exon_number 3; exon_id "ENSMUSE00000494479.3"; level 2; protein_id "ENSMUSP00000125265.2"; transcript_support_level "1"; mgi_id "MGI:2384748"; tag "basic"; tag "Ensembl_canonical"; tag "GENCODE_Primary"; tag "appris_principal_1"; tag "CCDS"; ccdsid "CCDS22223.1"; havana_gene "OTTMUSG00000026250.1"; havana_transcript "OTTMUST00000064917.1";
chr8	ENSEMBL_gcm37	exon	31684982	31685317	1.82889053366353	+	.	gene_id "ENSMUSG00000046152.17"; transcript_id "ENSMUSG00000046152.17_tx_7"; exon_id "chr8_31684982_31685317_+"; exonnum "3"; txlen "3372";
chr8	HAVANA	start_codon	31685237	31685239	0	+	0	gene_id "ENSMUSG00000046152.17"; transcript_id "ENSMUST00000066173.12"; gene_type "protein_coding"; gene_name "Fut10"; transcript_type "protein_coding"; transcript_name "Fut10-201"; exon_number 2; exon_id "ENSMUSE00000494479.3"; level 2; protein_id "ENSMUSP00000069816.6"; transcript_support_level "1"; mgi_id "MGI:2384748"; tag "alternative_5_UTR"; tag "basic"; tag "appris_principal_1"; tag "CCDS"; ccdsid "CCDS22223.1"; havana_gene "OTTMUSG00000026250.1"; havana_transcript "OTTMUST00000064918.1";
chr8	HAVANA	start_codon	31685237	31685239	0	+	0	gene_id "ENSMUSG00000046152.17"; transcript_id "ENSMUST00000161788.8"; gene_type "protein_coding"; gene_name "Fut10"; transcript_type "protein_coding"; transcript_name "Fut10-204"; exon_number 2; exon_id "ENSMUSE00000494479.3"; level 2; protein_id "ENSMUSP00000124437.2"; transcript_support_level "1"; mgi_id "MGI:2384748"; tag "basic"; tag "CCDS"; ccdsid "CCDS52536.1"; havana_gene "OTTMUSG00000026250.1"; havana_transcript "OTTMUST00000064919.1";
chr8	HAVANA	start_codon	31685237	31685239	0	+	0	gene_id "ENSMUSG00000046152.17"; transcript_id "ENSMUST00000110527.9"; gene_type "protein_coding"; gene_name "Fut10"; transcript_type "protein_coding"; transcript_name "Fut10-202"; exon_number 2; exon_id "ENSMUSE00000494479.3"; level 2; protein_id "ENSMUSP00000106156.3"; transcript_support_level "1"; mgi_id "MGI:2384748"; tag "basic"; tag "CCDS"; ccdsid "CCDS72111.1"; havana_gene "OTTMUSG00000026250.1"; havana_transcript "OTTMUST00000064920.1";
chr8	HAVANA	start_codon	31685237	31685239	0	+	0	gene_id "ENSMUSG00000046152.17"; transcript_id "ENSMUST00000161502.2"; gene_type "protein_coding"; gene_name "Fut10"; transcript_type "protein_coding"; transcript_name "Fut10-203"; exon_number 3; exon_id "ENSMUSE00000494479.3"; level 2; protein_id "ENSMUSP00000125265.2"; transcript_support_level "1"; mgi_id "MGI:2384748"; tag "basic"; tag "Ensembl_canonical"; tag "GENCODE_Primary"; tag "appris_principal_1"; tag "CCDS"; ccdsid "CCDS22223.1"; havana_gene "OTTMUSG00000026250.1"; havana_transcript "OTTMUST00000064917.1";
chr8	HAVANA	CDS	31685237	31685317	0	+	0	gene_id "ENSMUSG00000046152.17"; transcript_id "ENSMUST00000066173.12"; gene_type "protein_coding"; gene_name "Fut10"; transcript_type "protein_coding"; transcript_name "Fut10-201"; exon_number 2; exon_id "ENSMUSE00000494479.3"; level 2; protein_id "ENSMUSP00000069816.6"; transcript_support_level "1"; mgi_id "MGI:2384748"; tag "alternative_5_UTR"; tag "basic"; tag "appris_principal_1"; tag "CCDS"; ccdsid "CCDS22223.1"; havana_gene "OTTMUSG00000026250.1"; havana_transcript "OTTMUST00000064918.1";
chr8	HAVANA	CDS	31685237	31685317	0	+	0	gene_id "ENSMUSG00000046152.17"; transcript_id "ENSMUST00000161788.8"; gene_type "protein_coding"; gene_name "Fut10"; transcript_type "protein_coding"; transcript_name "Fut10-204"; exon_number 2; exon_id "ENSMUSE00000494479.3"; level 2; protein_id "ENSMUSP00000124437.2"; transcript_support_level "1"; mgi_id "MGI:2384748"; tag "basic"; tag "CCDS"; ccdsid "CCDS52536.1"; havana_gene "OTTMUSG00000026250.1"; havana_transcript "OTTMUST00000064919.1";
chr8	HAVANA	CDS	31685237	31685317	0	+	0	gene_id "ENSMUSG00000046152.17"; transcript_id "ENSMUST00000110527.9"; gene_type "protein_coding"; gene_name "Fut10"; transcript_type "protein_coding"; transcript_name "Fut10-202"; exon_number 2; exon_id "ENSMUSE00000494479.3"; level 2; protein_id "ENSMUSP00000106156.3"; transcript_support_level "1"; mgi_id "MGI:2384748"; tag "basic"; tag "CCDS"; ccdsid "CCDS72111.1"; havana_gene "OTTMUSG00000026250.1"; havana_transcript "OTTMUST00000064920.1";
chr8	HAVANA	CDS	31685237	31685317	0	+	0	gene_id "ENSMUSG00000046152.17"; transcript_id "ENSMUST00000161502.2"; gene_type "protein_coding"; gene_name "Fut10"; transcript_type "protein_coding"; transcript_name "Fut10-203"; exon_number 3; exon_id "ENSMUSE00000494479.3"; level 2; protein_id "ENSMUSP00000125265.2"; transcript_support_level "1"; mgi_id "MGI:2384748"; tag "basic"; tag "Ensembl_canonical"; tag "GENCODE_Primary"; tag "appris_principal_1"; tag "CCDS"; ccdsid "CCDS22223.1"; havana_gene "OTTMUSG00000026250.1"; havana_transcript "OTTMUST00000064917.1";
chr8	HAVANA	exon	31691238	31691532	0	+	.	gene_id "ENSMUSG00000046152.17"; transcript_id "ENSMUST00000066173.12"; gene_type "protein_coding"; gene_name "Fut10"; transcript_type "protein_coding"; transcript_name "Fut10-201"; exon_number 3; exon_id "ENSMUSE00000366628.4"; level 2; protein_id "ENSMUSP00000069816.6"; transcript_support_level "1"; mgi_id "MGI:2384748"; tag "alternative_5_UTR"; tag "basic"; tag "appris_principal_1"; tag "CCDS"; ccdsid "CCDS22223.1"; havana_gene "OTTMUSG00000026250.1"; havana_transcript "OTTMUST00000064918.1";
chr8	HAVANA	CDS	31691238	31691532	0	+	0	gene_id "ENSMUSG00000046152.17"; transcript_id "ENSMUST00000066173.12"; gene_type "protein_coding"; gene_name "Fut10"; transcript_type "protein_coding"; transcript_name "Fut10-201"; exon_number 3; exon_id "ENSMUSE00000366628.4"; level 2; protein_id "ENSMUSP00000069816.6"; transcript_support_level "1"; mgi_id "MGI:2384748"; tag "alternative_5_UTR"; tag "basic"; tag "appris_principal_1"; tag "CCDS"; ccdsid "CCDS22223.1"; havana_gene "OTTMUSG00000026250.1"; havana_transcript "OTTMUST00000064918.1";
chr8	HAVANA	exon	31691238	31691532	0	+	.	gene_id "ENSMUSG00000046152.17"; transcript_id "ENSMUST00000161788.8"; gene_type "protein_coding"; gene_name "Fut10"; transcript_type "protein_coding"; transcript_name "Fut10-204"; exon_number 3; exon_id "ENSMUSE00000366628.4"; level 2; protein_id "ENSMUSP00000124437.2"; transcript_support_level "1"; mgi_id "MGI:2384748"; tag "basic"; tag "CCDS"; ccdsid "CCDS52536.1"; havana_gene "OTTMUSG00000026250.1"; havana_transcript "OTTMUST00000064919.1";
chr8	HAVANA	CDS	31691238	31691532	0	+	0	gene_id "ENSMUSG00000046152.17"; transcript_id "ENSMUST00000161788.8"; gene_type "protein_coding"; gene_name "Fut10"; transcript_type "protein_coding"; transcript_name "Fut10-204"; exon_number 3; exon_id "ENSMUSE00000366628.4"; level 2; protein_id "ENSMUSP00000124437.2"; transcript_support_level "1"; mgi_id "MGI:2384748"; tag "basic"; tag "CCDS"; ccdsid "CCDS52536.1"; havana_gene "OTTMUSG00000026250.1"; havana_transcript "OTTMUST00000064919.1";
chr8	HAVANA	exon	31691238	31691532	0	+	.	gene_id "ENSMUSG00000046152.17"; transcript_id "ENSMUST00000110527.9"; gene_type "protein_coding"; gene_name "Fut10"; transcript_type "protein_coding"; transcript_name "Fut10-202"; exon_number 3; exon_id "ENSMUSE00000366628.4"; level 2; protein_id "ENSMUSP00000106156.3"; transcript_support_level "1"; mgi_id "MGI:2384748"; tag "basic"; tag "CCDS"; ccdsid "CCDS72111.1"; havana_gene "OTTMUSG00000026250.1"; havana_transcript "OTTMUST00000064920.1";
chr8	HAVANA	CDS	31691238	31691532	0	+	0	gene_id "ENSMUSG00000046152.17"; transcript_id "ENSMUST00000110527.9"; gene_type "protein_coding"; gene_name "Fut10"; transcript_type "protein_coding"; transcript_name "Fut10-202"; exon_number 3; exon_id "ENSMUSE00000366628.4"; level 2; protein_id "ENSMUSP00000106156.3"; transcript_support_level "1"; mgi_id "MGI:2384748"; tag "basic"; tag "CCDS"; ccdsid "CCDS72111.1"; havana_gene "OTTMUSG00000026250.1"; havana_transcript "OTTMUST00000064920.1";
chr8	HAVANA	exon	31691238	31691532	0	+	.	gene_id "ENSMUSG00000046152.17"; transcript_id "ENSMUST00000161502.2"; gene_type "protein_coding"; gene_name "Fut10"; transcript_type "protein_coding"; transcript_name "Fut10-203"; exon_number 4; exon_id "ENSMUSE00000366628.4"; level 2; protein_id "ENSMUSP00000125265.2"; transcript_support_level "1"; mgi_id "MGI:2384748"; tag "basic"; tag "Ensembl_canonical"; tag "GENCODE_Primary"; tag "appris_principal_1"; tag "CCDS"; ccdsid "CCDS22223.1"; havana_gene "OTTMUSG00000026250.1"; havana_transcript "OTTMUST00000064917.1";
chr8	HAVANA	CDS	31691238	31691532	0	+	0	gene_id "ENSMUSG00000046152.17"; transcript_id "ENSMUST00000161502.2"; gene_type "protein_coding"; gene_name "Fut10"; transcript_type "protein_coding"; transcript_name "Fut10-203"; exon_number 4; exon_id "ENSMUSE00000366628.4"; level 2; protein_id "ENSMUSP00000125265.2"; transcript_support_level "1"; mgi_id "MGI:2384748"; tag "basic"; tag "Ensembl_canonical"; tag "GENCODE_Primary"; tag "appris_principal_1"; tag "CCDS"; ccdsid "CCDS22223.1"; havana_gene "OTTMUSG00000026250.1"; havana_transcript "OTTMUST00000064917.1";
chr8	ENSEMBL_gcm37	exon	31691238	31691532	1.82889053366353	+	.	gene_id "ENSMUSG00000046152.17"; transcript_id "ENSMUSG00000046152.17_tx_7"; exon_id "chr8_31691238_31691532_+"; exonnum "4"; txlen "3372";
chr8	HAVANA	exon	31691297	31691532	0	+	.	gene_id "ENSMUSG00000046152.17"; transcript_id "ENSMUST00000162162.2"; gene_type "protein_coding"; gene_name "Fut10"; transcript_type "protein_coding_CDS_not_defined"; transcript_name "Fut10-205"; exon_number 1; exon_id "ENSMUSE00000866862.2"; level 1; transcript_support_level "3"; mgi_id "MGI:2384748"; tag "exp_conf"; havana_gene "OTTMUSG00000026250.1"; havana_transcript "OTTMUST00000064921.1";
chr8	HAVANA	transcript	31691297	31726057	0	+	.	gene_id "ENSMUSG00000046152.17"; transcript_id "ENSMUST00000162162.2"; gene_type "protein_coding"; gene_name "Fut10"; transcript_type "protein_coding_CDS_not_defined"; transcript_name "Fut10-205"; level 1; transcript_support_level "3"; mgi_id "MGI:2384748"; tag "exp_conf"; havana_gene "OTTMUSG00000026250.1"; havana_transcript "OTTMUST00000064921.1";
chr8	HAVANA	exon	31715830	31715929	0	+	.	gene_id "ENSMUSG00000046152.17"; transcript_id "ENSMUST00000162162.2"; gene_type "protein_coding"; gene_name "Fut10"; transcript_type "protein_coding_CDS_not_defined"; transcript_name "Fut10-205"; exon_number 2; exon_id "ENSMUSE00000869267.2"; level 1; transcript_support_level "3"; mgi_id "MGI:2384748"; tag "exp_conf"; havana_gene "OTTMUSG00000026250.1"; havana_transcript "OTTMUST00000064921.1";
chr8	sragcm37_mid	exon	31715834	31715929	1.82889053366353	+	.	gene_id "ENSMUSG00000046152.17"; transcript_id "ENSMUSG00000046152.17_tx_7"; exon_id "chr8_31715834_31715929_+"; exonnum "5"; txlen "3372";
chr8	HAVANA	exon	31725623	31726057	0	+	.	gene_id "ENSMUSG00000046152.17"; transcript_id "ENSMUST00000162162.2"; gene_type "protein_coding"; gene_name "Fut10"; transcript_type "protein_coding_CDS_not_defined"; transcript_name "Fut10-205"; exon_number 3; exon_id "ENSMUSE00000866192.2"; level 1; transcript_support_level "3"; mgi_id "MGI:2384748"; tag "exp_conf"; havana_gene "OTTMUSG00000026250.1"; havana_transcript "OTTMUST00000064921.1";
chr8	HAVANA	exon	31725623	31726458	0	+	.	gene_id "ENSMUSG00000046152.17"; transcript_id "ENSMUST00000066173.12"; gene_type "protein_coding"; gene_name "Fut10"; transcript_type "protein_coding"; transcript_name "Fut10-201"; exon_number 4; exon_id "ENSMUSE00000523201.2"; level 2; protein_id "ENSMUSP00000069816.6"; transcript_support_level "1"; mgi_id "MGI:2384748"; tag "alternative_5_UTR"; tag "basic"; tag "appris_principal_1"; tag "CCDS"; ccdsid "CCDS22223.1"; havana_gene "OTTMUSG00000026250.1"; havana_transcript "OTTMUST00000064918.1";
chr8	HAVANA	CDS	31725623	31726458	0	+	2	gene_id "ENSMUSG00000046152.17"; transcript_id "ENSMUST00000066173.12"; gene_type "protein_coding"; gene_name "Fut10"; transcript_type "protein_coding"; transcript_name "Fut10-201"; exon_number 4; exon_id "ENSMUSE00000523201.2"; level 2; protein_id "ENSMUSP00000069816.6"; transcript_support_level "1"; mgi_id "MGI:2384748"; tag "alternative_5_UTR"; tag "basic"; tag "appris_principal_1"; tag "CCDS"; ccdsid "CCDS22223.1"; havana_gene "OTTMUSG00000026250.1"; havana_transcript "OTTMUST00000064918.1";
chr8	HAVANA	exon	31725623	31726458	0	+	.	gene_id "ENSMUSG00000046152.17"; transcript_id "ENSMUST00000161502.2"; gene_type "protein_coding"; gene_name "Fut10"; transcript_type "protein_coding"; transcript_name "Fut10-203"; exon_number 5; exon_id "ENSMUSE00000523201.2"; level 2; protein_id "ENSMUSP00000125265.2"; transcript_support_level "1"; mgi_id "MGI:2384748"; tag "basic"; tag "Ensembl_canonical"; tag "GENCODE_Primary"; tag "appris_principal_1"; tag "CCDS"; ccdsid "CCDS22223.1"; havana_gene "OTTMUSG00000026250.1"; havana_transcript "OTTMUST00000064917.1";
chr8	HAVANA	CDS	31725623	31726458	0	+	2	gene_id "ENSMUSG00000046152.17"; transcript_id "ENSMUST00000161502.2"; gene_type "protein_coding"; gene_name "Fut10"; transcript_type "protein_coding"; transcript_name "Fut10-203"; exon_number 5; exon_id "ENSMUSE00000523201.2"; level 2; protein_id "ENSMUSP00000125265.2"; transcript_support_level "1"; mgi_id "MGI:2384748"; tag "basic"; tag "Ensembl_canonical"; tag "GENCODE_Primary"; tag "appris_principal_1"; tag "CCDS"; ccdsid "CCDS22223.1"; havana_gene "OTTMUSG00000026250.1"; havana_transcript "OTTMUST00000064917.1";
chr8	ENSEMBL_gcm37	exon	31725623	31726458	1.82889053366353	+	.	gene_id "ENSMUSG00000046152.17"; transcript_id "ENSMUSG00000046152.17_tx_7"; exon_id "chr8_31725623_31726458_+"; exonnum "6"; txlen "3372";
chr8	HAVANA	CDS	31725623	31726554	0	+	2	gene_id "ENSMUSG00000046152.17"; transcript_id "ENSMUST00000161788.8"; gene_type "protein_coding"; gene_name "Fut10"; transcript_type "protein_coding"; transcript_name "Fut10-204"; exon_number 4; exon_id "ENSMUSE00000860297.2"; level 2; protein_id "ENSMUSP00000124437.2"; transcript_support_level "1"; mgi_id "MGI:2384748"; tag "basic"; tag "CCDS"; ccdsid "CCDS52536.1"; havana_gene "OTTMUSG00000026250.1"; havana_transcript "OTTMUST00000064919.1";
chr8	HAVANA	exon	31725623	31727822	0	+	.	gene_id "ENSMUSG00000046152.17"; transcript_id "ENSMUST00000161788.8"; gene_type "protein_coding"; gene_name "Fut10"; transcript_type "protein_coding"; transcript_name "Fut10-204"; exon_number 4; exon_id "ENSMUSE00000860297.2"; level 2; protein_id "ENSMUSP00000124437.2"; transcript_support_level "1"; mgi_id "MGI:2384748"; tag "basic"; tag "CCDS"; ccdsid "CCDS52536.1"; havana_gene "OTTMUSG00000026250.1"; havana_transcript "OTTMUST00000064919.1";
chr8	HAVANA	stop_codon	31726555	31726557	0	+	0	gene_id "ENSMUSG00000046152.17"; transcript_id "ENSMUST00000161788.8"; gene_type "protein_coding"; gene_name "Fut10"; transcript_type "protein_coding"; transcript_name "Fut10-204"; exon_number 4; exon_id "ENSMUSE00000860297.2"; level 2; protein_id "ENSMUSP00000124437.2"; transcript_support_level "1"; mgi_id "MGI:2384748"; tag "basic"; tag "CCDS"; ccdsid "CCDS52536.1"; havana_gene "OTTMUSG00000026250.1"; havana_transcript "OTTMUST00000064919.1";
chr8	HAVANA	UTR	31726555	31727822	0	+	.	gene_id "ENSMUSG00000046152.17"; transcript_id "ENSMUST00000161788.8"; gene_type "protein_coding"; gene_name "Fut10"; transcript_type "protein_coding"; transcript_name "Fut10-204"; exon_number 4; exon_id "ENSMUSE00000860297.2"; level 2; protein_id "ENSMUSP00000124437.2"; transcript_support_level "1"; mgi_id "MGI:2384748"; tag "basic"; tag "CCDS"; ccdsid "CCDS52536.1"; havana_gene "OTTMUSG00000026250.1"; havana_transcript "OTTMUST00000064919.1";
chr8	HAVANA	CDS	31749928	31749959	0	+	2	gene_id "ENSMUSG00000046152.17"; transcript_id "ENSMUST00000110527.9"; gene_type "protein_coding"; gene_name "Fut10"; transcript_type "protein_coding"; transcript_name "Fut10-202"; exon_number 4; exon_id "ENSMUSE00000684273.3"; level 2; protein_id "ENSMUSP00000106156.3"; transcript_support_level "1"; mgi_id "MGI:2384748"; tag "basic"; tag "CCDS"; ccdsid "CCDS72111.1"; havana_gene "OTTMUSG00000026250.1"; havana_transcript "OTTMUST00000064920.1";
chr8	HAVANA	CDS	31749928	31750158	0	+	0	gene_id "ENSMUSG00000046152.17"; transcript_id "ENSMUST00000066173.12"; gene_type "protein_coding"; gene_name "Fut10"; transcript_type "protein_coding"; transcript_name "Fut10-201"; exon_number 5; exon_id "ENSMUSE00000523200.3"; level 2; protein_id "ENSMUSP00000069816.6"; transcript_support_level "1"; mgi_id "MGI:2384748"; tag "alternative_5_UTR"; tag "basic"; tag "appris_principal_1"; tag "CCDS"; ccdsid "CCDS22223.1"; havana_gene "OTTMUSG00000026250.1"; havana_transcript "OTTMUST00000064918.1";
chr8	HAVANA	CDS	31749928	31750158	0	+	0	gene_id "ENSMUSG00000046152.17"; transcript_id "ENSMUST00000161502.2"; gene_type "protein_coding"; gene_name "Fut10"; transcript_type "protein_coding"; transcript_name "Fut10-203"; exon_number 6; exon_id "ENSMUSE00000852259.2"; level 2; protein_id "ENSMUSP00000125265.2"; transcript_support_level "1"; mgi_id "MGI:2384748"; tag "basic"; tag "Ensembl_canonical"; tag "GENCODE_Primary"; tag "appris_principal_1"; tag "CCDS"; ccdsid "CCDS22223.1"; havana_gene "OTTMUSG00000026250.1"; havana_transcript "OTTMUST00000064917.1";
chr8	HAVANA	exon	31749928	31751503	0	+	.	gene_id "ENSMUSG00000046152.17"; transcript_id "ENSMUST00000110527.9"; gene_type "protein_coding"; gene_name "Fut10"; transcript_type "protein_coding"; transcript_name "Fut10-202"; exon_number 4; exon_id "ENSMUSE00000684273.3"; level 2; protein_id "ENSMUSP00000106156.3"; transcript_support_level "1"; mgi_id "MGI:2384748"; tag "basic"; tag "CCDS"; ccdsid "CCDS72111.1"; havana_gene "OTTMUSG00000026250.1"; havana_transcript "OTTMUST00000064920.1";
chr8	HAVANA	exon	31749928	31751511	0	+	.	gene_id "ENSMUSG00000046152.17"; transcript_id "ENSMUST00000066173.12"; gene_type "protein_coding"; gene_name "Fut10"; transcript_type "protein_coding"; transcript_name "Fut10-201"; exon_number 5; exon_id "ENSMUSE00000523200.3"; level 2; protein_id "ENSMUSP00000069816.6"; transcript_support_level "1"; mgi_id "MGI:2384748"; tag "alternative_5_UTR"; tag "basic"; tag "appris_principal_1"; tag "CCDS"; ccdsid "CCDS22223.1"; havana_gene "OTTMUSG00000026250.1"; havana_transcript "OTTMUST00000064918.1";
chr8	ENSEMBL_gcm37	exon	31749928	31751511	1.82889053366353	+	.	gene_id "ENSMUSG00000046152.17"; transcript_id "ENSMUSG00000046152.17_tx_7"; exon_id "chr8_31749928_31751511_+"; exonnum "7"; txlen "3372";
chr8	HAVANA	exon	31749928	31751766	0	+	.	gene_id "ENSMUSG00000046152.17"; transcript_id "ENSMUST00000161502.2"; gene_type "protein_coding"; gene_name "Fut10"; transcript_type "protein_coding"; transcript_name "Fut10-203"; exon_number 6; exon_id "ENSMUSE00000852259.2"; level 2; protein_id "ENSMUSP00000125265.2"; transcript_support_level "1"; mgi_id "MGI:2384748"; tag "basic"; tag "Ensembl_canonical"; tag "GENCODE_Primary"; tag "appris_principal_1"; tag "CCDS"; ccdsid "CCDS22223.1"; havana_gene "OTTMUSG00000026250.1"; havana_transcript "OTTMUST00000064917.1";
chr8	HAVANA	stop_codon	31749960	31749962	0	+	0	gene_id "ENSMUSG00000046152.17"; transcript_id "ENSMUST00000110527.9"; gene_type "protein_coding"; gene_name "Fut10"; transcript_type "protein_coding"; transcript_name "Fut10-202"; exon_number 4; exon_id "ENSMUSE00000684273.3"; level 2; protein_id "ENSMUSP00000106156.3"; transcript_support_level "1"; mgi_id "MGI:2384748"; tag "basic"; tag "CCDS"; ccdsid "CCDS72111.1"; havana_gene "OTTMUSG00000026250.1"; havana_transcript "OTTMUST00000064920.1";
chr8	HAVANA	UTR	31749960	31751503	0	+	.	gene_id "ENSMUSG00000046152.17"; transcript_id "ENSMUST00000110527.9"; gene_type "protein_coding"; gene_name "Fut10"; transcript_type "protein_coding"; transcript_name "Fut10-202"; exon_number 4; exon_id "ENSMUSE00000684273.3"; level 2; protein_id "ENSMUSP00000106156.3"; transcript_support_level "1"; mgi_id "MGI:2384748"; tag "basic"; tag "CCDS"; ccdsid "CCDS72111.1"; havana_gene "OTTMUSG00000026250.1"; havana_transcript "OTTMUST00000064920.1";
chr8	HAVANA	stop_codon	31750159	31750161	0	+	0	gene_id "ENSMUSG00000046152.17"; transcript_id "ENSMUST00000066173.12"; gene_type "protein_coding"; gene_name "Fut10"; transcript_type "protein_coding"; transcript_name "Fut10-201"; exon_number 5; exon_id "ENSMUSE00000523200.3"; level 2; protein_id "ENSMUSP00000069816.6"; transcript_support_level "1"; mgi_id "MGI:2384748"; tag "alternative_5_UTR"; tag "basic"; tag "appris_principal_1"; tag "CCDS"; ccdsid "CCDS22223.1"; havana_gene "OTTMUSG00000026250.1"; havana_transcript "OTTMUST00000064918.1";
chr8	HAVANA	stop_codon	31750159	31750161	0	+	0	gene_id "ENSMUSG00000046152.17"; transcript_id "ENSMUST00000161502.2"; gene_type "protein_coding"; gene_name "Fut10"; transcript_type "protein_coding"; transcript_name "Fut10-203"; exon_number 6; exon_id "ENSMUSE00000852259.2"; level 2; protein_id "ENSMUSP00000125265.2"; transcript_support_level "1"; mgi_id "MGI:2384748"; tag "basic"; tag "Ensembl_canonical"; tag "GENCODE_Primary"; tag "appris_principal_1"; tag "CCDS"; ccdsid "CCDS22223.1"; havana_gene "OTTMUSG00000026250.1"; havana_transcript "OTTMUST00000064917.1";
chr8	HAVANA	UTR	31750159	31751511	0	+	.	gene_id "ENSMUSG00000046152.17"; transcript_id "ENSMUST00000066173.12"; gene_type "protein_coding"; gene_name "Fut10"; transcript_type "protein_coding"; transcript_name "Fut10-201"; exon_number 5; exon_id "ENSMUSE00000523200.3"; level 2; protein_id "ENSMUSP00000069816.6"; transcript_support_level "1"; mgi_id "MGI:2384748"; tag "alternative_5_UTR"; tag "basic"; tag "appris_principal_1"; tag "CCDS"; ccdsid "CCDS22223.1"; havana_gene "OTTMUSG00000026250.1"; havana_transcript "OTTMUST00000064918.1";
chr8	HAVANA	UTR	31750159	31751766	0	+	.	gene_id "ENSMUSG00000046152.17"; transcript_id "ENSMUST00000161502.2"; gene_type "protein_coding"; gene_name "Fut10"; transcript_type "protein_coding"; transcript_name "Fut10-203"; exon_number 6; exon_id "ENSMUSE00000852259.2"; level 2; protein_id "ENSMUSP00000125265.2"; transcript_support_level "1"; mgi_id "MGI:2384748"; tag "basic"; tag "Ensembl_canonical"; tag "GENCODE_Primary"; tag "appris_principal_1"; tag "CCDS"; ccdsid "CCDS22223.1"; havana_gene "OTTMUSG00000026250.1"; havana_transcript "OTTMUST00000064917.1";
chr8	sragcm37_es	exon	31798496	31798841	0.504904676490491	+	.	gene_id "ENSMUSG00000109915.2"; transcript_id "ENSMUSG00000109915.2_tx_2"; exon_id "chr8_31798496_31798841_+"; exonnum "1"; txlen "653";
chr8	sragcm37_es	exon	31798496	31798841	0.424747639900292	+	.	gene_id "ENSMUSG00000109915.2"; transcript_id "ENSMUSG00000109915.2_tx_3"; exon_id "chr8_31798496_31798841_+"; exonnum "1"; txlen "1296";
chr8	sragcm37_mid	exon	31831646	31831712	0.504904676490491	+	.	gene_id "ENSMUSG00000109915.2"; transcript_id "ENSMUSG00000109915.2_tx_2"; exon_id "chr8_31831646_31831712_+"; exonnum "2"; txlen "653";
chr8	sragcm37_ss	exon	31836335	31836574	0.504904676490491	+	.	gene_id "ENSMUSG00000109915.2"; transcript_id "ENSMUSG00000109915.2_tx_2"; exon_id "chr8_31836335_31836574_+"; exonnum "3"; txlen "653";
chr8	sragcm37_es	exon	31857584	31857662	0.372209731162381	+	.	gene_id "ENSMUSG00000109915.2"; transcript_id "ENSMUSG00000109915.2_tx_4"; exon_id "chr8_31857584_31857662_+"; exonnum "1"; txlen "1029";
chr8	sragcm37_es	exon	31857775	31857890	5.54457854567283	+	.	gene_id "ENSMUSG00000109915.2"; transcript_id "ENSMUSG00000109915.2_tx_1"; exon_id "chr8_31857775_31857890_+"; exonnum "1"; txlen "1066";
chr8	sragcm37_es	exon	31857775	31857890	0.143005172520507	+	.	gene_id "ENSMUSG00000109915.2"; transcript_id "ENSMUSG00000109915.2_tx_6"; exon_id "chr8_31857775_31857890_+"; exonnum "1"; txlen "914";
chr8	HAVANA	exon	31868841	31868992	0	+	.	gene_id "ENSMUSG00000109915.2"; transcript_id "ENSMUST00000209524.2"; gene_type "lncRNA"; gene_name "7420700N18Rik"; transcript_type "lncRNA"; transcript_name "7420700N18Rik-201"; exon_number 1; exon_id "ENSMUSE00001387259.2"; level 2; transcript_support_level "5"; mgi_id "MGI:1921767"; tag "basic"; tag "Ensembl_canonical"; tag "GENCODE_Primary"; havana_gene "OTTMUSG00000060919.1"; havana_transcript "OTTMUST00000148902.1";
chr8	ENSEMBL_gcm37	exon	31868841	31868992	5.54457854567283	+	.	gene_id "ENSMUSG00000109915.2"; transcript_id "ENSMUSG00000109915.2_tx_1"; exon_id "chr8_31868841_31868992_+"; exonnum "2"; txlen "1066";
chr8	ENSEMBL_gcm37	exon	31868841	31868992	0.424747639900292	+	.	gene_id "ENSMUSG00000109915.2"; transcript_id "ENSMUSG00000109915.2_tx_3"; exon_id "chr8_31868841_31868992_+"; exonnum "2"; txlen "1296";
chr8	ENSEMBL_gcm37	exon	31868841	31868992	0.372209731162381	+	.	gene_id "ENSMUSG00000109915.2"; transcript_id "ENSMUSG00000109915.2_tx_4"; exon_id "chr8_31868841_31868992_+"; exonnum "2"; txlen "1029";
chr8	HAVANA	gene	31868841	31872467	0	+	.	gene_id "ENSMUSG00000109915.2"; gene_type "lncRNA"; gene_name "7420700N18Rik"; level 2; mgi_id "MGI:1921767"; havana_gene "OTTMUSG00000060919.1";
chr8	HAVANA	transcript	31868841	31872467	0	+	.	gene_id "ENSMUSG00000109915.2"; transcript_id "ENSMUST00000209524.2"; gene_type "lncRNA"; gene_name "7420700N18Rik"; transcript_type "lncRNA"; transcript_name "7420700N18Rik-201"; level 2; transcript_support_level "5"; mgi_id "MGI:1921767"; tag "basic"; tag "Ensembl_canonical"; tag "GENCODE_Primary"; havana_gene "OTTMUSG00000060919.1"; havana_transcript "OTTMUST00000148902.1";
chr8	HAVANA	exon	31869784	31869888	0	+	.	gene_id "ENSMUSG00000109915.2"; transcript_id "ENSMUST00000209524.2"; gene_type "lncRNA"; gene_name "7420700N18Rik"; transcript_type "lncRNA"; transcript_name "7420700N18Rik-201"; exon_number 2; exon_id "ENSMUSE00001384090.2"; level 2; transcript_support_level "5"; mgi_id "MGI:1921767"; tag "basic"; tag "Ensembl_canonical"; tag "GENCODE_Primary"; havana_gene "OTTMUSG00000060919.1"; havana_transcript "OTTMUST00000148902.1";
chr8	ENSEMBL_gcm37	exon	31869784	31869888	5.54457854567283	+	.	gene_id "ENSMUSG00000109915.2"; transcript_id "ENSMUSG00000109915.2_tx_1"; exon_id "chr8_31869784_31869888_+"; exonnum "3"; txlen "1066";
chr8	ENSEMBL_gcm37	exon	31869784	31869888	0.424747639900292	+	.	gene_id "ENSMUSG00000109915.2"; transcript_id "ENSMUSG00000109915.2_tx_3"; exon_id "chr8_31869784_31869888_+"; exonnum "3"; txlen "1296";
chr8	ENSEMBL_gcm37	exon	31869784	31869888	0.372209731162381	+	.	gene_id "ENSMUSG00000109915.2"; transcript_id "ENSMUSG00000109915.2_tx_4"; exon_id "chr8_31869784_31869888_+"; exonnum "3"; txlen "1029";
chr8	ENSEMBL_gcm37	exon	31869784	31869888	0.143005172520507	+	.	gene_id "ENSMUSG00000109915.2"; transcript_id "ENSMUSG00000109915.2_tx_6"; exon_id "chr8_31869784_31869888_+"; exonnum "2"; txlen "914";
chr8	sragcm37_ss	exon	31870814	31871506	5.54457854567283	+	.	gene_id "ENSMUSG00000109915.2"; transcript_id "ENSMUSG00000109915.2_tx_1"; exon_id "chr8_31870814_31871506_+"; exonnum "4"; txlen "1066";
chr8	sragcm37_ss	exon	31870814	31871506	0.424747639900292	+	.	gene_id "ENSMUSG00000109915.2"; transcript_id "ENSMUSG00000109915.2_tx_3"; exon_id "chr8_31870814_31871506_+"; exonnum "4"; txlen "1296";
chr8	sragcm37_ss	exon	31870814	31871506	0.372209731162381	+	.	gene_id "ENSMUSG00000109915.2"; transcript_id "ENSMUSG00000109915.2_tx_4"; exon_id "chr8_31870814_31871506_+"; exonnum "4"; txlen "1029";
chr8	sragcm37_ss	exon	31870814	31871506	0.143005172520507	+	.	gene_id "ENSMUSG00000109915.2"; transcript_id "ENSMUSG00000109915.2_tx_6"; exon_id "chr8_31870814_31871506_+"; exonnum "3"; txlen "914";
chr8	HAVANA	exon	31871081	31872467	0	+	.	gene_id "ENSMUSG00000109915.2"; transcript_id "ENSMUST00000209524.2"; gene_type "lncRNA"; gene_name "7420700N18Rik"; transcript_type "lncRNA"; transcript_name "7420700N18Rik-201"; exon_number 3; exon_id "ENSMUSE00001384325.2"; level 2; transcript_support_level "5"; mgi_id "MGI:1921767"; tag "basic"; tag "Ensembl_canonical"; tag "GENCODE_Primary"; havana_gene "OTTMUSG00000060919.1"; havana_transcript "OTTMUST00000148902.1";
chr8	HAVANA	gene	31888059	31888445	0	+	.	gene_id "ENSMUSG00000118533.2"; gene_type "processed_pseudogene"; gene_name "Gm53049"; level 2; mgi_id "MGI:6388944"; havana_gene "OTTMUSG00000074935.1";
chr8	HAVANA	transcript	31888059	31888445	0	+	.	gene_id "ENSMUSG00000118533.2"; transcript_id "ENSMUST00000238992.2"; gene_type "processed_pseudogene"; gene_name "Gm53049"; transcript_type "processed_pseudogene"; transcript_name "Gm53049-201"; level 2; mgi_id "MGI:6388944"; ont "PGO:0000004"; tag "basic"; tag "Ensembl_canonical"; tag "GENCODE_Primary"; havana_gene "OTTMUSG00000074935.1"; havana_transcript "OTTMUST00000181997.1";
chr8	HAVANA	exon	31888059	31888445	0	+	.	gene_id "ENSMUSG00000118533.2"; transcript_id "ENSMUST00000238992.2"; gene_type "processed_pseudogene"; gene_name "Gm53049"; transcript_type "processed_pseudogene"; transcript_name "Gm53049-201"; exon_number 1; exon_id "ENSMUSE00001465244.2"; level 2; mgi_id "MGI:6388944"; ont "PGO:0000004"; tag "basic"; tag "Ensembl_canonical"; tag "GENCODE_Primary"; havana_gene "OTTMUSG00000074935.1"; havana_transcript "OTTMUST00000181997.1";
chr8	HAVANA	exon	31982004	31982128	0	+	.	gene_id "ENSMUSG00000109605.2"; transcript_id "ENSMUST00000211239.2"; gene_type "lncRNA"; gene_name "Gm45303"; transcript_type "lncRNA"; transcript_name "Gm45303-201"; exon_number 1; exon_id "ENSMUSE00001385141.2"; level 2; transcript_support_level "3"; mgi_id "MGI:5791139"; tag "basic"; tag "Ensembl_canonical"; tag "GENCODE_Primary"; havana_gene "OTTMUSG00000060923.1"; havana_transcript "OTTMUST00000148908.1";
chr8	ENSEMBL_gcm37	exon	31982004	31982128	0.17753351099933	+	.	gene_id "ENSMUSG00000109605.2"; transcript_id "ENSMUSG00000109605.2_tx_10"; exon_id "chr8_31982004_31982128_+"; exonnum "1"; txlen "1120";
chr8	ENSEMBL_gcm37	exon	31982004	31982128	0.0913088974302689	+	.	gene_id "ENSMUSG00000109605.2"; transcript_id "ENSMUSG00000109605.2_tx_11"; exon_id "chr8_31982004_31982128_+"; exonnum "1"; txlen "883";
chr8	ENSEMBL_gcm37	exon	31982004	31982128	0.0913088974302689	+	.	gene_id "ENSMUSG00000109605.2"; transcript_id "ENSMUSG00000109605.2_tx_12"; exon_id "chr8_31982004_31982128_+"; exonnum "1"; txlen "868";
chr8	ENSEMBL_gcm37	exon	31982004	31982128	0.0913088974302689	+	.	gene_id "ENSMUSG00000109605.2"; transcript_id "ENSMUSG00000109605.2_tx_13"; exon_id "chr8_31982004_31982128_+"; exonnum "1"; txlen "959";
chr8	ENSEMBL_gcm37	exon	31982004	31982128	0.0913088974302689	+	.	gene_id "ENSMUSG00000109605.2"; transcript_id "ENSMUSG00000109605.2_tx_14"; exon_id "chr8_31982004_31982128_+"; exonnum "1"; txlen "974";
chr8	ENSEMBL_gcm37	exon	31982004	31982128	0.0793104457252442	+	.	gene_id "ENSMUSG00000109605.2"; transcript_id "ENSMUSG00000109605.2_tx_15"; exon_id "chr8_31982004_31982128_+"; exonnum "1"; txlen "1189";
chr8	ENSEMBL_gcm37	exon	31982004	31982128	0.0793104457252442	+	.	gene_id "ENSMUSG00000109605.2"; transcript_id "ENSMUSG00000109605.2_tx_16"; exon_id "chr8_31982004_31982128_+"; exonnum "1"; txlen "1280";
chr8	ENSEMBL_gcm37	exon	31982004	31982128	0.0728497409610002	+	.	gene_id "ENSMUSG00000109605.2"; transcript_id "ENSMUSG00000109605.2_tx_17"; exon_id "chr8_31982004_31982128_+"; exonnum "1"; txlen "1204";
chr8	ENSEMBL_gcm37	exon	31982004	31982128	0.0728497409610002	+	.	gene_id "ENSMUSG00000109605.2"; transcript_id "ENSMUSG00000109605.2_tx_18"; exon_id "chr8_31982004_31982128_+"; exonnum "1"; txlen "1295";
chr8	ENSEMBL_gcm37	exon	31982004	31982128	0.0622210991811207	+	.	gene_id "ENSMUSG00000109605.2"; transcript_id "ENSMUSG00000109605.2_tx_21"; exon_id "chr8_31982004_31982128_+"; exonnum "1"; txlen "650";
chr8	ENSEMBL_gcm37	exon	31982004	31982128	0.0622210991811207	+	.	gene_id "ENSMUSG00000109605.2"; transcript_id "ENSMUSG00000109605.2_tx_22"; exon_id "chr8_31982004_31982128_+"; exonnum "1"; txlen "559";
chr8	ENSEMBL_gcm37	exon	31982004	31982128	0.0613082386290084	+	.	gene_id "ENSMUSG00000109605.2"; transcript_id "ENSMUSG00000109605.2_tx_25"; exon_id "chr8_31982004_31982128_+"; exonnum "1"; txlen "841";
chr8	ENSEMBL_gcm37	exon	31982004	31982128	0.0596369413546937	+	.	gene_id "ENSMUSG00000109605.2"; transcript_id "ENSMUSG00000109605.2_tx_26"; exon_id "chr8_31982004_31982128_+"; exonnum "1"; txlen "1539";
chr8	ENSEMBL_gcm37	exon	31982004	31982128	0.0596369413546937	+	.	gene_id "ENSMUSG00000109605.2"; transcript_id "ENSMUSG00000109605.2_tx_27"; exon_id "chr8_31982004_31982128_+"; exonnum "1"; txlen "1233";
chr8	ENSEMBL_gcm37	exon	31982004	31982128	0.0596369413546937	+	.	gene_id "ENSMUSG00000109605.2"; transcript_id "ENSMUSG00000109605.2_tx_28"; exon_id "chr8_31982004_31982128_+"; exonnum "1"; txlen "1218";
chr8	ENSEMBL_gcm37	exon	31982004	31982128	0.682588828807262	+	.	gene_id "ENSMUSG00000109605.2"; transcript_id "ENSMUSG00000109605.2_tx_3"; exon_id "chr8_31982004_31982128_+"; exonnum "1"; txlen "814";
chr8	ENSEMBL_gcm37	exon	31982004	31982128	0.0537206944941414	+	.	gene_id "ENSMUSG00000109605.2"; transcript_id "ENSMUSG00000109605.2_tx_30"; exon_id "chr8_31982004_31982128_+"; exonnum "1"; txlen "1055";
chr8	ENSEMBL_gcm37	exon	31982004	31982128	0.0531762365904497	+	.	gene_id "ENSMUSG00000109605.2"; transcript_id "ENSMUSG00000109605.2_tx_31"; exon_id "chr8_31982004_31982128_+"; exonnum "1"; txlen "1554";
chr8	ENSEMBL_gcm37	exon	31982004	31982128	0.0474659709032078	+	.	gene_id "ENSMUSG00000109605.2"; transcript_id "ENSMUSG00000109605.2_tx_32"; exon_id "chr8_31982004_31982128_+"; exonnum "1"; txlen "744";
chr8	ENSEMBL_gcm37	exon	31982004	31982128	0.0474659709032078	+	.	gene_id "ENSMUSG00000109605.2"; transcript_id "ENSMUSG00000109605.2_tx_33"; exon_id "chr8_31982004_31982128_+"; exonnum "1"; txlen "909";
chr8	ENSEMBL_gcm37	exon	31982004	31982128	0.0472599897298973	+	.	gene_id "ENSMUSG00000109605.2"; transcript_id "ENSMUSG00000109605.2_tx_34"; exon_id "chr8_31982004_31982128_+"; exonnum "1"; txlen "1070";
chr8	ENSEMBL_gcm37	exon	31982004	31982128	0.0106223259632299	+	.	gene_id "ENSMUSG00000109605.2"; transcript_id "ENSMUSG00000109605.2_tx_36"; exon_id "chr8_31982004_31982128_+"; exonnum "1"; txlen "1606";
chr8	ENSEMBL_gcm37	exon	31982004	31982128	0.00139274772859558	+	.	gene_id "ENSMUSG00000109605.2"; transcript_id "ENSMUSG00000109605.2_tx_37"; exon_id "chr8_31982004_31982128_+"; exonnum "1"; txlen "1621";
chr8	ENSEMBL_gcm37	exon	31982004	31982128	0.550081535044478	+	.	gene_id "ENSMUSG00000109605.2"; transcript_id "ENSMUSG00000109605.2_tx_4"; exon_id "chr8_31982004_31982128_+"; exonnum "1"; txlen "799";
chr8	ENSEMBL_gcm37	exon	31982004	31982128	0.414083443647641	+	.	gene_id "ENSMUSG00000109605.2"; transcript_id "ENSMUSG00000109605.2_tx_5"; exon_id "chr8_31982004_31982128_+"; exonnum "1"; txlen "1135";
chr8	ENSEMBL_gcm37	exon	31982004	31982128	0.242845471881322	+	.	gene_id "ENSMUSG00000109605.2"; transcript_id "ENSMUSG00000109605.2_tx_9"; exon_id "chr8_31982004_31982128_+"; exonnum "1"; txlen "582";
chr8	HAVANA	gene	31982004	31990118	0	+	.	gene_id "ENSMUSG00000109605.2"; gene_type "lncRNA"; gene_name "Gm45303"; level 2; mgi_id "MGI:5791139"; havana_gene "OTTMUSG00000060923.1";
chr8	HAVANA	transcript	31982004	31990118	0	+	.	gene_id "ENSMUSG00000109605.2"; transcript_id "ENSMUST00000211239.2"; gene_type "lncRNA"; gene_name "Gm45303"; transcript_type "lncRNA"; transcript_name "Gm45303-201"; level 2; transcript_support_level "3"; mgi_id "MGI:5791139"; tag "basic"; tag "Ensembl_canonical"; tag "GENCODE_Primary"; havana_gene "OTTMUSG00000060923.1"; havana_transcript "OTTMUST00000148908.1";
chr8	HAVANA	exon	31983608	31983698	0	+	.	gene_id "ENSMUSG00000109605.2"; transcript_id "ENSMUST00000211239.2"; gene_type "lncRNA"; gene_name "Gm45303"; transcript_type "lncRNA"; transcript_name "Gm45303-201"; exon_number 2; exon_id "ENSMUSE00001386931.2"; level 2; transcript_support_level "3"; mgi_id "MGI:5791139"; tag "basic"; tag "Ensembl_canonical"; tag "GENCODE_Primary"; havana_gene "OTTMUSG00000060923.1"; havana_transcript "OTTMUST00000148908.1";
chr8	ENSEMBL_gcm37	exon	31983608	31983698	0.0913088974302689	+	.	gene_id "ENSMUSG00000109605.2"; transcript_id "ENSMUSG00000109605.2_tx_13"; exon_id "chr8_31983608_31983698_+"; exonnum "2"; txlen "959";
chr8	ENSEMBL_gcm37	exon	31983608	31983698	0.0913088974302689	+	.	gene_id "ENSMUSG00000109605.2"; transcript_id "ENSMUSG00000109605.2_tx_14"; exon_id "chr8_31983608_31983698_+"; exonnum "2"; txlen "974";
chr8	ENSEMBL_gcm37	exon	31983608	31983698	0.0793104457252442	+	.	gene_id "ENSMUSG00000109605.2"; transcript_id "ENSMUSG00000109605.2_tx_16"; exon_id "chr8_31983608_31983698_+"; exonnum "2"; txlen "1280";
chr8	ENSEMBL_gcm37	exon	31983608	31983698	0.0728497409610002	+	.	gene_id "ENSMUSG00000109605.2"; transcript_id "ENSMUSG00000109605.2_tx_18"; exon_id "chr8_31983608_31983698_+"; exonnum "2"; txlen "1295";
chr8	ENSEMBL_gcm37	exon	31983608	31983698	0.0622210991811207	+	.	gene_id "ENSMUSG00000109605.2"; transcript_id "ENSMUSG00000109605.2_tx_21"; exon_id "chr8_31983608_31983698_+"; exonnum "2"; txlen "650";
chr8	ENSEMBL_gcm37	exon	31983608	31983698	0.0613082386290084	+	.	gene_id "ENSMUSG00000109605.2"; transcript_id "ENSMUSG00000109605.2_tx_25"; exon_id "chr8_31983608_31983698_+"; exonnum "2"; txlen "841";
chr8	ENSEMBL_gcm37	exon	31983608	31983698	0.0596369413546937	+	.	gene_id "ENSMUSG00000109605.2"; transcript_id "ENSMUSG00000109605.2_tx_26"; exon_id "chr8_31983608_31983698_+"; exonnum "2"; txlen "1539";
chr8	ENSEMBL_gcm37	exon	31983608	31983698	0.0596369413546937	+	.	gene_id "ENSMUSG00000109605.2"; transcript_id "ENSMUSG00000109605.2_tx_27"; exon_id "chr8_31983608_31983698_+"; exonnum "2"; txlen "1233";
chr8	ENSEMBL_gcm37	exon	31983608	31983698	0.0596369413546937	+	.	gene_id "ENSMUSG00000109605.2"; transcript_id "ENSMUSG00000109605.2_tx_28"; exon_id "chr8_31983608_31983698_+"; exonnum "2"; txlen "1218";
chr8	ENSEMBL_gcm37	exon	31983608	31983698	0.0531762365904497	+	.	gene_id "ENSMUSG00000109605.2"; transcript_id "ENSMUSG00000109605.2_tx_31"; exon_id "chr8_31983608_31983698_+"; exonnum "2"; txlen "1554";
chr8	ENSEMBL_gcm37	exon	31983608	31983698	0.0474659709032078	+	.	gene_id "ENSMUSG00000109605.2"; transcript_id "ENSMUSG00000109605.2_tx_32"; exon_id "chr8_31983608_31983698_+"; exonnum "2"; txlen "744";
chr8	ENSEMBL_gcm37	exon	31983608	31983698	0.0474659709032078	+	.	gene_id "ENSMUSG00000109605.2"; transcript_id "ENSMUSG00000109605.2_tx_33"; exon_id "chr8_31983608_31983698_+"; exonnum "2"; txlen "909";
chr8	ENSEMBL_gcm37	exon	31983608	31983698	0.0106223259632299	+	.	gene_id "ENSMUSG00000109605.2"; transcript_id "ENSMUSG00000109605.2_tx_36"; exon_id "chr8_31983608_31983698_+"; exonnum "2"; txlen "1606";
chr8	ENSEMBL_gcm37	exon	31983608	31983698	0.00139274772859558	+	.	gene_id "ENSMUSG00000109605.2"; transcript_id "ENSMUSG00000109605.2_tx_37"; exon_id "chr8_31983608_31983698_+"; exonnum "2"; txlen "1621";
chr8	ENSEMBL_gcm37	exon	31983608	31983698	0.242845471881322	+	.	gene_id "ENSMUSG00000109605.2"; transcript_id "ENSMUSG00000109605.2_tx_9"; exon_id "chr8_31983608_31983698_+"; exonnum "2"; txlen "582";
chr8	HAVANA	exon	31986107	31986365	0	+	.	gene_id "ENSMUSG00000109605.2"; transcript_id "ENSMUST00000211239.2"; gene_type "lncRNA"; gene_name "Gm45303"; transcript_type "lncRNA"; transcript_name "Gm45303-201"; exon_number 3; exon_id "ENSMUSE00001386605.2"; level 2; transcript_support_level "3"; mgi_id "MGI:5791139"; tag "basic"; tag "Ensembl_canonical"; tag "GENCODE_Primary"; havana_gene "OTTMUSG00000060923.1"; havana_transcript "OTTMUST00000148908.1";
chr8	ENSEMBL_gcm37	exon	31986107	31986365	0.0613082386290084	+	.	gene_id "ENSMUSG00000109605.2"; transcript_id "ENSMUSG00000109605.2_tx_25"; exon_id "chr8_31986107_31986365_+"; exonnum "3"; txlen "841";
chr8	ENSEMBL_gcm37	exon	31986107	31986365	0.0596369413546937	+	.	gene_id "ENSMUSG00000109605.2"; transcript_id "ENSMUSG00000109605.2_tx_26"; exon_id "chr8_31986107_31986365_+"; exonnum "3"; txlen "1539";
chr8	ENSEMBL_gcm37	exon	31986107	31986365	0.0596369413546937	+	.	gene_id "ENSMUSG00000109605.2"; transcript_id "ENSMUSG00000109605.2_tx_27"; exon_id "chr8_31986107_31986365_+"; exonnum "3"; txlen "1233";
chr8	ENSEMBL_gcm37	exon	31986107	31986365	0.0596369413546937	+	.	gene_id "ENSMUSG00000109605.2"; transcript_id "ENSMUSG00000109605.2_tx_28"; exon_id "chr8_31986107_31986365_+"; exonnum "3"; txlen "1218";
chr8	ENSEMBL_gcm37	exon	31986107	31986365	0.0531762365904497	+	.	gene_id "ENSMUSG00000109605.2"; transcript_id "ENSMUSG00000109605.2_tx_31"; exon_id "chr8_31986107_31986365_+"; exonnum "3"; txlen "1554";
chr8	ENSEMBL_gcm37	exon	31986107	31986365	0.0474659709032078	+	.	gene_id "ENSMUSG00000109605.2"; transcript_id "ENSMUSG00000109605.2_tx_32"; exon_id "chr8_31986107_31986365_+"; exonnum "3"; txlen "744";
chr8	ENSEMBL_gcm37	exon	31986107	31986365	0.0474659709032078	+	.	gene_id "ENSMUSG00000109605.2"; transcript_id "ENSMUSG00000109605.2_tx_33"; exon_id "chr8_31986107_31986365_+"; exonnum "3"; txlen "909";
chr8	ENSEMBL_gcm37	exon	31986107	31986365	0.0106223259632299	+	.	gene_id "ENSMUSG00000109605.2"; transcript_id "ENSMUSG00000109605.2_tx_36"; exon_id "chr8_31986107_31986365_+"; exonnum "3"; txlen "1606";
chr8	ENSEMBL_gcm37	exon	31986107	31986365	0.00139274772859558	+	.	gene_id "ENSMUSG00000109605.2"; transcript_id "ENSMUSG00000109605.2_tx_37"; exon_id "chr8_31986107_31986365_+"; exonnum "3"; txlen "1621";
chr8	HAVANA	exon	31986634	31986702	0	+	.	gene_id "ENSMUSG00000109605.2"; transcript_id "ENSMUST00000211239.2"; gene_type "lncRNA"; gene_name "Gm45303"; transcript_type "lncRNA"; transcript_name "Gm45303-201"; exon_number 4; exon_id "ENSMUSE00001387694.2"; level 2; transcript_support_level "3"; mgi_id "MGI:5791139"; tag "basic"; tag "Ensembl_canonical"; tag "GENCODE_Primary"; havana_gene "OTTMUSG00000060923.1"; havana_transcript "OTTMUST00000148908.1";
chr8	ENSEMBL_gcm37	exon	31986634	31986702	0.0913088974302689	+	.	gene_id "ENSMUSG00000109605.2"; transcript_id "ENSMUSG00000109605.2_tx_11"; exon_id "chr8_31986634_31986702_+"; exonnum "2"; txlen "883";
chr8	ENSEMBL_gcm37	exon	31986634	31986702	0.0913088974302689	+	.	gene_id "ENSMUSG00000109605.2"; transcript_id "ENSMUSG00000109605.2_tx_12"; exon_id "chr8_31986634_31986702_+"; exonnum "2"; txlen "868";
chr8	ENSEMBL_gcm37	exon	31986634	31986702	0.0913088974302689	+	.	gene_id "ENSMUSG00000109605.2"; transcript_id "ENSMUSG00000109605.2_tx_13"; exon_id "chr8_31986634_31986702_+"; exonnum "3"; txlen "959";
chr8	ENSEMBL_gcm37	exon	31986634	31986702	0.0913088974302689	+	.	gene_id "ENSMUSG00000109605.2"; transcript_id "ENSMUSG00000109605.2_tx_14"; exon_id "chr8_31986634_31986702_+"; exonnum "3"; txlen "974";
chr8	ENSEMBL_gcm37	exon	31986634	31986702	0.0793104457252442	+	.	gene_id "ENSMUSG00000109605.2"; transcript_id "ENSMUSG00000109605.2_tx_15"; exon_id "chr8_31986634_31986702_+"; exonnum "2"; txlen "1189";
chr8	ENSEMBL_gcm37	exon	31986634	31986702	0.0793104457252442	+	.	gene_id "ENSMUSG00000109605.2"; transcript_id "ENSMUSG00000109605.2_tx_16"; exon_id "chr8_31986634_31986702_+"; exonnum "3"; txlen "1280";
chr8	ENSEMBL_gcm37	exon	31986634	31986702	0.0728497409610002	+	.	gene_id "ENSMUSG00000109605.2"; transcript_id "ENSMUSG00000109605.2_tx_17"; exon_id "chr8_31986634_31986702_+"; exonnum "2"; txlen "1204";
chr8	ENSEMBL_gcm37	exon	31986634	31986702	0.0728497409610002	+	.	gene_id "ENSMUSG00000109605.2"; transcript_id "ENSMUSG00000109605.2_tx_18"; exon_id "chr8_31986634_31986702_+"; exonnum "3"; txlen "1295";
chr8	ENSEMBL_gcm37	exon	31986634	31986702	0.0622210991811207	+	.	gene_id "ENSMUSG00000109605.2"; transcript_id "ENSMUSG00000109605.2_tx_21"; exon_id "chr8_31986634_31986702_+"; exonnum "3"; txlen "650";
chr8	ENSEMBL_gcm37	exon	31986634	31986702	0.0622210991811207	+	.	gene_id "ENSMUSG00000109605.2"; transcript_id "ENSMUSG00000109605.2_tx_22"; exon_id "chr8_31986634_31986702_+"; exonnum "2"; txlen "559";
chr8	ENSEMBL_gcm37	exon	31986634	31986702	0.0613082386290084	+	.	gene_id "ENSMUSG00000109605.2"; transcript_id "ENSMUSG00000109605.2_tx_25"; exon_id "chr8_31986634_31986702_+"; exonnum "4"; txlen "841";
chr8	ENSEMBL_gcm37	exon	31986634	31986702	0.0596369413546937	+	.	gene_id "ENSMUSG00000109605.2"; transcript_id "ENSMUSG00000109605.2_tx_26"; exon_id "chr8_31986634_31986702_+"; exonnum "4"; txlen "1539";
chr8	ENSEMBL_gcm37	exon	31986634	31986702	0.0596369413546937	+	.	gene_id "ENSMUSG00000109605.2"; transcript_id "ENSMUSG00000109605.2_tx_27"; exon_id "chr8_31986634_31986702_+"; exonnum "4"; txlen "1233";
chr8	ENSEMBL_gcm37	exon	31986634	31986702	0.0596369413546937	+	.	gene_id "ENSMUSG00000109605.2"; transcript_id "ENSMUSG00000109605.2_tx_28"; exon_id "chr8_31986634_31986702_+"; exonnum "4"; txlen "1218";
chr8	ENSEMBL_gcm37	exon	31986634	31986702	0.0531762365904497	+	.	gene_id "ENSMUSG00000109605.2"; transcript_id "ENSMUSG00000109605.2_tx_31"; exon_id "chr8_31986634_31986702_+"; exonnum "4"; txlen "1554";
chr8	ENSEMBL_gcm37	exon	31986634	31986702	0.0474659709032078	+	.	gene_id "ENSMUSG00000109605.2"; transcript_id "ENSMUSG00000109605.2_tx_32"; exon_id "chr8_31986634_31986702_+"; exonnum "4"; txlen "744";
chr8	ENSEMBL_gcm37	exon	31986634	31986702	0.0474659709032078	+	.	gene_id "ENSMUSG00000109605.2"; transcript_id "ENSMUSG00000109605.2_tx_33"; exon_id "chr8_31986634_31986702_+"; exonnum "4"; txlen "909";
chr8	ENSEMBL_gcm37	exon	31986634	31986702	0.0106223259632299	+	.	gene_id "ENSMUSG00000109605.2"; transcript_id "ENSMUSG00000109605.2_tx_36"; exon_id "chr8_31986634_31986702_+"; exonnum "4"; txlen "1606";
chr8	ENSEMBL_gcm37	exon	31986634	31986702	0.00139274772859558	+	.	gene_id "ENSMUSG00000109605.2"; transcript_id "ENSMUSG00000109605.2_tx_37"; exon_id "chr8_31986634_31986702_+"; exonnum "4"; txlen "1621";
chr8	ENSEMBL_gcm37	exon	31986634	31986702	0.242845471881322	+	.	gene_id "ENSMUSG00000109605.2"; transcript_id "ENSMUSG00000109605.2_tx_9"; exon_id "chr8_31986634_31986702_+"; exonnum "3"; txlen "582";
chr8	sragcm37_mid	exon	31987458	31987622	0.0622210991811207	+	.	gene_id "ENSMUSG00000109605.2"; transcript_id "ENSMUSG00000109605.2_tx_21"; exon_id "chr8_31987458_31987622_+"; exonnum "4"; txlen "650";
chr8	sragcm37_mid	exon	31987458	31987622	0.0622210991811207	+	.	gene_id "ENSMUSG00000109605.2"; transcript_id "ENSMUSG00000109605.2_tx_22"; exon_id "chr8_31987458_31987622_+"; exonnum "3"; txlen "559";
chr8	sragcm37_mid	exon	31987458	31987622	0.0613082386290084	+	.	gene_id "ENSMUSG00000109605.2"; transcript_id "ENSMUSG00000109605.2_tx_25"; exon_id "chr8_31987458_31987622_+"; exonnum "5"; txlen "841";
chr8	sragcm37_mid	exon	31987458	31987622	0.0474659709032078	+	.	gene_id "ENSMUSG00000109605.2"; transcript_id "ENSMUSG00000109605.2_tx_33"; exon_id "chr8_31987458_31987622_+"; exonnum "5"; txlen "909";
chr8	sragcm37_mid	exon	31987458	31987622	0.242845471881322	+	.	gene_id "ENSMUSG00000109605.2"; transcript_id "ENSMUSG00000109605.2_tx_9"; exon_id "chr8_31987458_31987622_+"; exonnum "4"; txlen "582";
chr8	HAVANA	exon	31987844	31987908	0	+	.	gene_id "ENSMUSG00000109605.2"; transcript_id "ENSMUST00000211239.2"; gene_type "lncRNA"; gene_name "Gm45303"; transcript_type "lncRNA"; transcript_name "Gm45303-201"; exon_number 5; exon_id "ENSMUSE00001382981.2"; level 2; transcript_support_level "3"; mgi_id "MGI:5791139"; tag "basic"; tag "Ensembl_canonical"; tag "GENCODE_Primary"; havana_gene "OTTMUSG00000060923.1"; havana_transcript "OTTMUST00000148908.1";
chr8	ENSEMBL_gcm37	exon	31987844	31987908	0.0622210991811207	+	.	gene_id "ENSMUSG00000109605.2"; transcript_id "ENSMUSG00000109605.2_tx_21"; exon_id "chr8_31987844_31987908_+"; exonnum "5"; txlen "650";
chr8	ENSEMBL_gcm37	exon	31987844	31987908	0.0622210991811207	+	.	gene_id "ENSMUSG00000109605.2"; transcript_id "ENSMUSG00000109605.2_tx_22"; exon_id "chr8_31987844_31987908_+"; exonnum "4"; txlen "559";
chr8	ENSEMBL_gcm37	exon	31987844	31987908	0.0613082386290084	+	.	gene_id "ENSMUSG00000109605.2"; transcript_id "ENSMUSG00000109605.2_tx_25"; exon_id "chr8_31987844_31987908_+"; exonnum "6"; txlen "841";
chr8	ENSEMBL_gcm37	exon	31987844	31987908	0.0474659709032078	+	.	gene_id "ENSMUSG00000109605.2"; transcript_id "ENSMUSG00000109605.2_tx_32"; exon_id "chr8_31987844_31987908_+"; exonnum "5"; txlen "744";
chr8	ENSEMBL_gcm37	exon	31987844	31987908	0.0474659709032078	+	.	gene_id "ENSMUSG00000109605.2"; transcript_id "ENSMUSG00000109605.2_tx_33"; exon_id "chr8_31987844_31987908_+"; exonnum "6"; txlen "909";
chr8	ENSEMBL_gcm37	exon	31987844	31987908	0.242845471881322	+	.	gene_id "ENSMUSG00000109605.2"; transcript_id "ENSMUSG00000109605.2_tx_9"; exon_id "chr8_31987844_31987908_+"; exonnum "5"; txlen "582";
chr8	sragcm37_ss	exon	31989065	31989199	0.0622210991811207	+	.	gene_id "ENSMUSG00000109605.2"; transcript_id "ENSMUSG00000109605.2_tx_21"; exon_id "chr8_31989065_31989199_+"; exonnum "6"; txlen "650";
chr8	sragcm37_ss	exon	31989065	31989199	0.0622210991811207	+	.	gene_id "ENSMUSG00000109605.2"; transcript_id "ENSMUSG00000109605.2_tx_22"; exon_id "chr8_31989065_31989199_+"; exonnum "5"; txlen "559";
chr8	sragcm37_ss	exon	31989065	31989199	0.0474659709032078	+	.	gene_id "ENSMUSG00000109605.2"; transcript_id "ENSMUSG00000109605.2_tx_32"; exon_id "chr8_31989065_31989199_+"; exonnum "6"; txlen "744";
chr8	sragcm37_ss	exon	31989065	31989199	0.0474659709032078	+	.	gene_id "ENSMUSG00000109605.2"; transcript_id "ENSMUSG00000109605.2_tx_33"; exon_id "chr8_31989065_31989199_+"; exonnum "7"; txlen "909";
chr8	HAVANA	exon	31990052	31990118	0	+	.	gene_id "ENSMUSG00000109605.2"; transcript_id "ENSMUST00000211239.2"; gene_type "lncRNA"; gene_name "Gm45303"; transcript_type "lncRNA"; transcript_name "Gm45303-201"; exon_number 6; exon_id "ENSMUSE00001384675.2"; level 2; transcript_support_level "3"; mgi_id "MGI:5791139"; tag "basic"; tag "Ensembl_canonical"; tag "GENCODE_Primary"; havana_gene "OTTMUSG00000060923.1"; havana_transcript "OTTMUST00000148908.1";
chr8	ENSEMBL_gcm37	exon	31990052	31990118	0.0613082386290084	+	.	gene_id "ENSMUSG00000109605.2"; transcript_id "ENSMUSG00000109605.2_tx_25"; exon_id "chr8_31990052_31990118_+"; exonnum "7"; txlen "841";
chr8	ENSEMBL_gcm37	exon	31990052	31990118	0.242845471881322	+	.	gene_id "ENSMUSG00000109605.2"; transcript_id "ENSMUSG00000109605.2_tx_9"; exon_id "chr8_31990052_31990118_+"; exonnum "6"; txlen "582";
chr8	sragcm37_es	exon	32011073	32011147	0.0544414887934167	+	.	gene_id "ENSMUSG00000109605.2"; transcript_id "ENSMUSG00000109605.2_tx_29"; exon_id "chr8_32011073_32011147_+"; exonnum "1"; txlen "584";
chr8	sragcm37_es	exon	32011073	32011147	0.0392137807822104	+	.	gene_id "ENSMUSG00000109605.2"; transcript_id "ENSMUSG00000109605.2_tx_35"; exon_id "chr8_32011073_32011147_+"; exonnum "1"; txlen "749";
chr8	sragcm37_mid	exon	32044441	32044505	0.17753351099933	+	.	gene_id "ENSMUSG00000109605.2"; transcript_id "ENSMUSG00000109605.2_tx_10"; exon_id "chr8_32044441_32044505_+"; exonnum "2"; txlen "1120";
chr8	sragcm37_mid	exon	32044441	32044505	0.0913088974302689	+	.	gene_id "ENSMUSG00000109605.2"; transcript_id "ENSMUSG00000109605.2_tx_11"; exon_id "chr8_32044441_32044505_+"; exonnum "3"; txlen "883";
chr8	sragcm37_mid	exon	32044441	32044505	0.0913088974302689	+	.	gene_id "ENSMUSG00000109605.2"; transcript_id "ENSMUSG00000109605.2_tx_12"; exon_id "chr8_32044441_32044505_+"; exonnum "3"; txlen "868";
chr8	sragcm37_mid	exon	32044441	32044505	0.0913088974302689	+	.	gene_id "ENSMUSG00000109605.2"; transcript_id "ENSMUSG00000109605.2_tx_13"; exon_id "chr8_32044441_32044505_+"; exonnum "4"; txlen "959";
chr8	sragcm37_mid	exon	32044441	32044505	0.0913088974302689	+	.	gene_id "ENSMUSG00000109605.2"; transcript_id "ENSMUSG00000109605.2_tx_14"; exon_id "chr8_32044441_32044505_+"; exonnum "4"; txlen "974";
chr8	sragcm37_mid	exon	32044441	32044505	0.0793104457252442	+	.	gene_id "ENSMUSG00000109605.2"; transcript_id "ENSMUSG00000109605.2_tx_15"; exon_id "chr8_32044441_32044505_+"; exonnum "3"; txlen "1189";
chr8	sragcm37_mid	exon	32044441	32044505	0.0793104457252442	+	.	gene_id "ENSMUSG00000109605.2"; transcript_id "ENSMUSG00000109605.2_tx_16"; exon_id "chr8_32044441_32044505_+"; exonnum "4"; txlen "1280";
chr8	sragcm37_mid	exon	32044441	32044505	0.0728497409610002	+	.	gene_id "ENSMUSG00000109605.2"; transcript_id "ENSMUSG00000109605.2_tx_17"; exon_id "chr8_32044441_32044505_+"; exonnum "3"; txlen "1204";
chr8	sragcm37_mid	exon	32044441	32044505	0.0728497409610002	+	.	gene_id "ENSMUSG00000109605.2"; transcript_id "ENSMUSG00000109605.2_tx_18"; exon_id "chr8_32044441_32044505_+"; exonnum "4"; txlen "1295";
chr8	sragcm37_mid	exon	32044441	32044505	0.0596369413546937	+	.	gene_id "ENSMUSG00000109605.2"; transcript_id "ENSMUSG00000109605.2_tx_26"; exon_id "chr8_32044441_32044505_+"; exonnum "5"; txlen "1539";
chr8	sragcm37_mid	exon	32044441	32044505	0.0596369413546937	+	.	gene_id "ENSMUSG00000109605.2"; transcript_id "ENSMUSG00000109605.2_tx_27"; exon_id "chr8_32044441_32044505_+"; exonnum "5"; txlen "1233";
chr8	sragcm37_mid	exon	32044441	32044505	0.0596369413546937	+	.	gene_id "ENSMUSG00000109605.2"; transcript_id "ENSMUSG00000109605.2_tx_28"; exon_id "chr8_32044441_32044505_+"; exonnum "5"; txlen "1218";
chr8	sragcm37_mid	exon	32044441	32044505	0.0544414887934167	+	.	gene_id "ENSMUSG00000109605.2"; transcript_id "ENSMUSG00000109605.2_tx_29"; exon_id "chr8_32044441_32044505_+"; exonnum "2"; txlen "584";
chr8	sragcm37_mid	exon	32044441	32044505	0.682588828807262	+	.	gene_id "ENSMUSG00000109605.2"; transcript_id "ENSMUSG00000109605.2_tx_3"; exon_id "chr8_32044441_32044505_+"; exonnum "2"; txlen "814";
chr8	sragcm37_mid	exon	32044441	32044505	0.0531762365904497	+	.	gene_id "ENSMUSG00000109605.2"; transcript_id "ENSMUSG00000109605.2_tx_31"; exon_id "chr8_32044441_32044505_+"; exonnum "5"; txlen "1554";
chr8	sragcm37_mid	exon	32044441	32044505	0.0392137807822104	+	.	gene_id "ENSMUSG00000109605.2"; transcript_id "ENSMUSG00000109605.2_tx_35"; exon_id "chr8_32044441_32044505_+"; exonnum "2"; txlen "749";
chr8	sragcm37_mid	exon	32044441	32044505	0.0106223259632299	+	.	gene_id "ENSMUSG00000109605.2"; transcript_id "ENSMUSG00000109605.2_tx_36"; exon_id "chr8_32044441_32044505_+"; exonnum "5"; txlen "1606";
chr8	sragcm37_mid	exon	32044441	32044505	0.00139274772859558	+	.	gene_id "ENSMUSG00000109605.2"; transcript_id "ENSMUSG00000109605.2_tx_37"; exon_id "chr8_32044441_32044505_+"; exonnum "5"; txlen "1621";
chr8	sragcm37_mid	exon	32044441	32044505	0.550081535044478	+	.	gene_id "ENSMUSG00000109605.2"; transcript_id "ENSMUSG00000109605.2_tx_4"; exon_id "chr8_32044441_32044505_+"; exonnum "2"; txlen "799";
chr8	sragcm37_mid	exon	32044441	32044505	0.414083443647641	+	.	gene_id "ENSMUSG00000109605.2"; transcript_id "ENSMUSG00000109605.2_tx_5"; exon_id "chr8_32044441_32044505_+"; exonnum "2"; txlen "1135";
chr8	sragcm37_mid	exon	32072551	32072871	0.17753351099933	+	.	gene_id "ENSMUSG00000109605.2"; transcript_id "ENSMUSG00000109605.2_tx_10"; exon_id "chr8_32072551_32072871_+"; exonnum "3"; txlen "1120";
chr8	sragcm37_mid	exon	32072551	32072871	0.0793104457252442	+	.	gene_id "ENSMUSG00000109605.2"; transcript_id "ENSMUSG00000109605.2_tx_15"; exon_id "chr8_32072551_32072871_+"; exonnum "4"; txlen "1189";
chr8	sragcm37_mid	exon	32072551	32072871	0.0793104457252442	+	.	gene_id "ENSMUSG00000109605.2"; transcript_id "ENSMUSG00000109605.2_tx_16"; exon_id "chr8_32072551_32072871_+"; exonnum "5"; txlen "1280";
chr8	sragcm37_mid	exon	32072551	32072871	0.0728497409610002	+	.	gene_id "ENSMUSG00000109605.2"; transcript_id "ENSMUSG00000109605.2_tx_17"; exon_id "chr8_32072551_32072871_+"; exonnum "4"; txlen "1204";
chr8	sragcm37_mid	exon	32072551	32072871	0.0728497409610002	+	.	gene_id "ENSMUSG00000109605.2"; transcript_id "ENSMUSG00000109605.2_tx_18"; exon_id "chr8_32072551_32072871_+"; exonnum "5"; txlen "1295";
chr8	sragcm37_mid	exon	32072551	32072871	0.0596369413546937	+	.	gene_id "ENSMUSG00000109605.2"; transcript_id "ENSMUSG00000109605.2_tx_26"; exon_id "chr8_32072551_32072871_+"; exonnum "6"; txlen "1539";
chr8	sragcm37_mid	exon	32072551	32072871	0.0537206944941414	+	.	gene_id "ENSMUSG00000109605.2"; transcript_id "ENSMUSG00000109605.2_tx_30"; exon_id "chr8_32072551_32072871_+"; exonnum "2"; txlen "1055";
chr8	sragcm37_mid	exon	32072551	32072871	0.0531762365904497	+	.	gene_id "ENSMUSG00000109605.2"; transcript_id "ENSMUSG00000109605.2_tx_31"; exon_id "chr8_32072551_32072871_+"; exonnum "6"; txlen "1554";
chr8	sragcm37_mid	exon	32072551	32072871	0.0472599897298973	+	.	gene_id "ENSMUSG00000109605.2"; transcript_id "ENSMUSG00000109605.2_tx_34"; exon_id "chr8_32072551_32072871_+"; exonnum "2"; txlen "1070";
chr8	sragcm37_mid	exon	32072551	32072871	0.0106223259632299	+	.	gene_id "ENSMUSG00000109605.2"; transcript_id "ENSMUSG00000109605.2_tx_36"; exon_id "chr8_32072551_32072871_+"; exonnum "6"; txlen "1606";
chr8	sragcm37_mid	exon	32072551	32072871	0.00139274772859558	+	.	gene_id "ENSMUSG00000109605.2"; transcript_id "ENSMUSG00000109605.2_tx_37"; exon_id "chr8_32072551_32072871_+"; exonnum "6"; txlen "1621";
chr8	sragcm37_mid	exon	32072551	32072871	0.414083443647641	+	.	gene_id "ENSMUSG00000109605.2"; transcript_id "ENSMUSG00000109605.2_tx_5"; exon_id "chr8_32072551_32072871_+"; exonnum "3"; txlen "1135";
chr8	sragcm37_mid	exon	32073822	32073888	0.0106223259632299	+	.	gene_id "ENSMUSG00000109605.2"; transcript_id "ENSMUSG00000109605.2_tx_36"; exon_id "chr8_32073822_32073888_+"; exonnum "7"; txlen "1606";
chr8	sragcm37_mid	exon	32073822	32073888	0.00139274772859558	+	.	gene_id "ENSMUSG00000109605.2"; transcript_id "ENSMUSG00000109605.2_tx_37"; exon_id "chr8_32073822_32073888_+"; exonnum "7"; txlen "1621";
chr8	sragcm37_mid	exon	32075863	32076042	0.0913088974302689	+	.	gene_id "ENSMUSG00000109605.2"; transcript_id "ENSMUSG00000109605.2_tx_11"; exon_id "chr8_32075863_32076042_+"; exonnum "4"; txlen "883";
chr8	sragcm37_mid	exon	32075863	32076042	0.0913088974302689	+	.	gene_id "ENSMUSG00000109605.2"; transcript_id "ENSMUSG00000109605.2_tx_14"; exon_id "chr8_32075863_32076042_+"; exonnum "5"; txlen "974";
chr8	sragcm37_mid	exon	32075863	32076042	0.0728497409610002	+	.	gene_id "ENSMUSG00000109605.2"; transcript_id "ENSMUSG00000109605.2_tx_17"; exon_id "chr8_32075863_32076042_+"; exonnum "5"; txlen "1204";
chr8	sragcm37_mid	exon	32075863	32076042	0.0728497409610002	+	.	gene_id "ENSMUSG00000109605.2"; transcript_id "ENSMUSG00000109605.2_tx_18"; exon_id "chr8_32075863_32076042_+"; exonnum "6"; txlen "1295";
chr8	sragcm37_mid	exon	32075863	32076042	0.0596369413546937	+	.	gene_id "ENSMUSG00000109605.2"; transcript_id "ENSMUSG00000109605.2_tx_27"; exon_id "chr8_32075863_32076042_+"; exonnum "6"; txlen "1233";
chr8	sragcm37_mid	exon	32075863	32076042	0.682588828807262	+	.	gene_id "ENSMUSG00000109605.2"; transcript_id "ENSMUSG00000109605.2_tx_3"; exon_id "chr8_32075863_32076042_+"; exonnum "3"; txlen "814";
chr8	sragcm37_mid	exon	32075863	32076042	0.0531762365904497	+	.	gene_id "ENSMUSG00000109605.2"; transcript_id "ENSMUSG00000109605.2_tx_31"; exon_id "chr8_32075863_32076042_+"; exonnum "7"; txlen "1554";
chr8	sragcm37_mid	exon	32075863	32076042	0.0472599897298973	+	.	gene_id "ENSMUSG00000109605.2"; transcript_id "ENSMUSG00000109605.2_tx_34"; exon_id "chr8_32075863_32076042_+"; exonnum "3"; txlen "1070";
chr8	sragcm37_mid	exon	32075863	32076042	0.00139274772859558	+	.	gene_id "ENSMUSG00000109605.2"; transcript_id "ENSMUSG00000109605.2_tx_37"; exon_id "chr8_32075863_32076042_+"; exonnum "8"; txlen "1621";
chr8	sragcm37_mid	exon	32075863	32076042	0.414083443647641	+	.	gene_id "ENSMUSG00000109605.2"; transcript_id "ENSMUSG00000109605.2_tx_5"; exon_id "chr8_32075863_32076042_+"; exonnum "4"; txlen "1135";
chr8	sragcm37_mid	exon	32075878	32076042	0.17753351099933	+	.	gene_id "ENSMUSG00000109605.2"; transcript_id "ENSMUSG00000109605.2_tx_10"; exon_id "chr8_32075878_32076042_+"; exonnum "4"; txlen "1120";
chr8	sragcm37_mid	exon	32075878	32076042	0.0913088974302689	+	.	gene_id "ENSMUSG00000109605.2"; transcript_id "ENSMUSG00000109605.2_tx_12"; exon_id "chr8_32075878_32076042_+"; exonnum "4"; txlen "868";
chr8	sragcm37_mid	exon	32075878	32076042	0.0913088974302689	+	.	gene_id "ENSMUSG00000109605.2"; transcript_id "ENSMUSG00000109605.2_tx_13"; exon_id "chr8_32075878_32076042_+"; exonnum "5"; txlen "959";
chr8	sragcm37_mid	exon	32075878	32076042	0.0793104457252442	+	.	gene_id "ENSMUSG00000109605.2"; transcript_id "ENSMUSG00000109605.2_tx_15"; exon_id "chr8_32075878_32076042_+"; exonnum "5"; txlen "1189";
chr8	sragcm37_mid	exon	32075878	32076042	0.0793104457252442	+	.	gene_id "ENSMUSG00000109605.2"; transcript_id "ENSMUSG00000109605.2_tx_16"; exon_id "chr8_32075878_32076042_+"; exonnum "6"; txlen "1280";
chr8	sragcm37_mid	exon	32075878	32076042	0.0596369413546937	+	.	gene_id "ENSMUSG00000109605.2"; transcript_id "ENSMUSG00000109605.2_tx_26"; exon_id "chr8_32075878_32076042_+"; exonnum "7"; txlen "1539";
chr8	sragcm37_mid	exon	32075878	32076042	0.0596369413546937	+	.	gene_id "ENSMUSG00000109605.2"; transcript_id "ENSMUSG00000109605.2_tx_28"; exon_id "chr8_32075878_32076042_+"; exonnum "6"; txlen "1218";
chr8	sragcm37_mid	exon	32075878	32076042	0.0537206944941414	+	.	gene_id "ENSMUSG00000109605.2"; transcript_id "ENSMUSG00000109605.2_tx_30"; exon_id "chr8_32075878_32076042_+"; exonnum "3"; txlen "1055";
chr8	sragcm37_mid	exon	32075878	32076042	0.0392137807822104	+	.	gene_id "ENSMUSG00000109605.2"; transcript_id "ENSMUSG00000109605.2_tx_35"; exon_id "chr8_32075878_32076042_+"; exonnum "3"; txlen "749";
chr8	sragcm37_mid	exon	32075878	32076042	0.0106223259632299	+	.	gene_id "ENSMUSG00000109605.2"; transcript_id "ENSMUSG00000109605.2_tx_36"; exon_id "chr8_32075878_32076042_+"; exonnum "8"; txlen "1606";
chr8	sragcm37_mid	exon	32075878	32076042	0.550081535044478	+	.	gene_id "ENSMUSG00000109605.2"; transcript_id "ENSMUSG00000109605.2_tx_4"; exon_id "chr8_32075878_32076042_+"; exonnum "3"; txlen "799";
chr8	sragcm37_ss	exon	32076618	32077061	0.17753351099933	+	.	gene_id "ENSMUSG00000109605.2"; transcript_id "ENSMUSG00000109605.2_tx_10"; exon_id "chr8_32076618_32077061_+"; exonnum "5"; txlen "1120";
chr8	sragcm37_ss	exon	32076618	32077061	0.0913088974302689	+	.	gene_id "ENSMUSG00000109605.2"; transcript_id "ENSMUSG00000109605.2_tx_11"; exon_id "chr8_32076618_32077061_+"; exonnum "5"; txlen "883";
chr8	sragcm37_ss	exon	32076618	32077061	0.0913088974302689	+	.	gene_id "ENSMUSG00000109605.2"; transcript_id "ENSMUSG00000109605.2_tx_12"; exon_id "chr8_32076618_32077061_+"; exonnum "5"; txlen "868";
chr8	sragcm37_ss	exon	32076618	32077061	0.0913088974302689	+	.	gene_id "ENSMUSG00000109605.2"; transcript_id "ENSMUSG00000109605.2_tx_13"; exon_id "chr8_32076618_32077061_+"; exonnum "6"; txlen "959";
chr8	sragcm37_ss	exon	32076618	32077061	0.0913088974302689	+	.	gene_id "ENSMUSG00000109605.2"; transcript_id "ENSMUSG00000109605.2_tx_14"; exon_id "chr8_32076618_32077061_+"; exonnum "6"; txlen "974";
chr8	sragcm37_ss	exon	32076618	32077061	0.0793104457252442	+	.	gene_id "ENSMUSG00000109605.2"; transcript_id "ENSMUSG00000109605.2_tx_15"; exon_id "chr8_32076618_32077061_+"; exonnum "6"; txlen "1189";
chr8	sragcm37_ss	exon	32076618	32077061	0.0793104457252442	+	.	gene_id "ENSMUSG00000109605.2"; transcript_id "ENSMUSG00000109605.2_tx_16"; exon_id "chr8_32076618_32077061_+"; exonnum "7"; txlen "1280";
chr8	sragcm37_ss	exon	32076618	32077061	0.0728497409610002	+	.	gene_id "ENSMUSG00000109605.2"; transcript_id "ENSMUSG00000109605.2_tx_17"; exon_id "chr8_32076618_32077061_+"; exonnum "6"; txlen "1204";
chr8	sragcm37_ss	exon	32076618	32077061	0.0728497409610002	+	.	gene_id "ENSMUSG00000109605.2"; transcript_id "ENSMUSG00000109605.2_tx_18"; exon_id "chr8_32076618_32077061_+"; exonnum "7"; txlen "1295";
chr8	sragcm37_ss	exon	32076618	32077061	0.0596369413546937	+	.	gene_id "ENSMUSG00000109605.2"; transcript_id "ENSMUSG00000109605.2_tx_26"; exon_id "chr8_32076618_32077061_+"; exonnum "8"; txlen "1539";
chr8	sragcm37_ss	exon	32076618	32077061	0.0596369413546937	+	.	gene_id "ENSMUSG00000109605.2"; transcript_id "ENSMUSG00000109605.2_tx_27"; exon_id "chr8_32076618_32077061_+"; exonnum "7"; txlen "1233";
chr8	sragcm37_ss	exon	32076618	32077061	0.0596369413546937	+	.	gene_id "ENSMUSG00000109605.2"; transcript_id "ENSMUSG00000109605.2_tx_28"; exon_id "chr8_32076618_32077061_+"; exonnum "7"; txlen "1218";
chr8	sragcm37_ss	exon	32076618	32077061	0.0544414887934167	+	.	gene_id "ENSMUSG00000109605.2"; transcript_id "ENSMUSG00000109605.2_tx_29"; exon_id "chr8_32076618_32077061_+"; exonnum "3"; txlen "584";
chr8	sragcm37_ss	exon	32076618	32077061	0.682588828807262	+	.	gene_id "ENSMUSG00000109605.2"; transcript_id "ENSMUSG00000109605.2_tx_3"; exon_id "chr8_32076618_32077061_+"; exonnum "4"; txlen "814";
chr8	sragcm37_ss	exon	32076618	32077061	0.0537206944941414	+	.	gene_id "ENSMUSG00000109605.2"; transcript_id "ENSMUSG00000109605.2_tx_30"; exon_id "chr8_32076618_32077061_+"; exonnum "4"; txlen "1055";
chr8	sragcm37_ss	exon	32076618	32077061	0.0531762365904497	+	.	gene_id "ENSMUSG00000109605.2"; transcript_id "ENSMUSG00000109605.2_tx_31"; exon_id "chr8_32076618_32077061_+"; exonnum "8"; txlen "1554";
chr8	sragcm37_ss	exon	32076618	32077061	0.0472599897298973	+	.	gene_id "ENSMUSG00000109605.2"; transcript_id "ENSMUSG00000109605.2_tx_34"; exon_id "chr8_32076618_32077061_+"; exonnum "4"; txlen "1070";
chr8	sragcm37_ss	exon	32076618	32077061	0.0392137807822104	+	.	gene_id "ENSMUSG00000109605.2"; transcript_id "ENSMUSG00000109605.2_tx_35"; exon_id "chr8_32076618_32077061_+"; exonnum "4"; txlen "749";
chr8	sragcm37_ss	exon	32076618	32077061	0.0106223259632299	+	.	gene_id "ENSMUSG00000109605.2"; transcript_id "ENSMUSG00000109605.2_tx_36"; exon_id "chr8_32076618_32077061_+"; exonnum "9"; txlen "1606";
chr8	sragcm37_ss	exon	32076618	32077061	0.00139274772859558	+	.	gene_id "ENSMUSG00000109605.2"; transcript_id "ENSMUSG00000109605.2_tx_37"; exon_id "chr8_32076618_32077061_+"; exonnum "9"; txlen "1621";
chr8	sragcm37_ss	exon	32076618	32077061	0.550081535044478	+	.	gene_id "ENSMUSG00000109605.2"; transcript_id "ENSMUSG00000109605.2_tx_4"; exon_id "chr8_32076618_32077061_+"; exonnum "4"; txlen "799";
chr8	sragcm37_ss	exon	32076618	32077061	0.414083443647641	+	.	gene_id "ENSMUSG00000109605.2"; transcript_id "ENSMUSG00000109605.2_tx_5"; exon_id "chr8_32076618_32077061_+"; exonnum "5"; txlen "1135";
chr8	sragcm37_es	exon	32115161	32115219	0.0317802762908893	+	.	gene_id "ENSMUSG00000122976.1"; transcript_id "ENSMUSG00000122976.1_tx_4"; exon_id "chr8_32115161_32115219_+"; exonnum "1"; txlen "689";
chr8	sragcm37_mid	exon	32115802	32115870	0.0317802762908893	+	.	gene_id "ENSMUSG00000122976.1"; transcript_id "ENSMUSG00000122976.1_tx_4"; exon_id "chr8_32115802_32115870_+"; exonnum "2"; txlen "689";
chr8	sragcm37_mid	exon	32117025	32117181	0.0317802762908893	+	.	gene_id "ENSMUSG00000122976.1"; transcript_id "ENSMUSG00000122976.1_tx_4"; exon_id "chr8_32117025_32117181_+"; exonnum "3"; txlen "689";
chr8	HAVANA	exon	32118009	32118269	0	+	.	gene_id "ENSMUSG00000122976.1"; transcript_id "ENSMUST00000255706.1"; gene_type "lncRNA"; gene_name "ENSMUSG00000122976"; transcript_type "lncRNA"; transcript_name "ENSMUST00000255706"; exon_number 1; exon_id "ENSMUSE00001508102.1"; level 2; tag "basic"; tag "Ensembl_canonical"; tag "GENCODE_Primary"; tag "TAGENE";
chr8	HAVANA	gene	32118009	32145123	0	+	.	gene_id "ENSMUSG00000122976.1"; gene_type "lncRNA"; gene_name "ENSMUSG00000122976"; level 2;
chr8	HAVANA	transcript	32118009	32145123	0	+	.	gene_id "ENSMUSG00000122976.1"; transcript_id "ENSMUST00000255706.1"; gene_type "lncRNA"; gene_name "ENSMUSG00000122976"; transcript_type "lncRNA"; transcript_name "ENSMUST00000255706"; level 2; tag "basic"; tag "Ensembl_canonical"; tag "GENCODE_Primary"; tag "TAGENE";
chr8	sragcm37_mid	exon	32118188	32118269	0.0050496726361825	+	.	gene_id "ENSMUSG00000122976.1"; transcript_id "ENSMUSG00000122976.1_tx_11"; exon_id "chr8_32118188_32118269_+"; exonnum "1"; txlen "847";
chr8	sragcm37_mid	exon	32118188	32118269	0.0050496726361825	+	.	gene_id "ENSMUSG00000122976.1"; transcript_id "ENSMUSG00000122976.1_tx_12"; exon_id "chr8_32118188_32118269_+"; exonnum "1"; txlen "647";
chr8	sragcm37_mid	exon	32118188	32118269	0.0317802762908893	+	.	gene_id "ENSMUSG00000122976.1"; transcript_id "ENSMUSG00000122976.1_tx_4"; exon_id "chr8_32118188_32118269_+"; exonnum "4"; txlen "689";
chr8	sragcm37_mid	exon	32118188	32118269	0.0110035610193629	+	.	gene_id "ENSMUSG00000122976.1"; transcript_id "ENSMUSG00000122976.1_tx_7"; exon_id "chr8_32118188_32118269_+"; exonnum "1"; txlen "791";
chr8	sragcm37_mid	exon	32118188	32118269	0.0109111230785352	+	.	gene_id "ENSMUSG00000122976.1"; transcript_id "ENSMUSG00000122976.1_tx_8"; exon_id "chr8_32118188_32118269_+"; exonnum "1"; txlen "591";
chr8	sragcm37_ss	exon	32119874	32120195	0.0317802762908893	+	.	gene_id "ENSMUSG00000122976.1"; transcript_id "ENSMUSG00000122976.1_tx_4"; exon_id "chr8_32119874_32120195_+"; exonnum "5"; txlen "689";
chr8	sragcm37_mid	exon	32130170	32130369	0.0050496726361825	+	.	gene_id "ENSMUSG00000122976.1"; transcript_id "ENSMUSG00000122976.1_tx_11"; exon_id "chr8_32130170_32130369_+"; exonnum "2"; txlen "847";
chr8	sragcm37_mid	exon	32130170	32130369	0.0110035610193629	+	.	gene_id "ENSMUSG00000122976.1"; transcript_id "ENSMUSG00000122976.1_tx_7"; exon_id "chr8_32130170_32130369_+"; exonnum "2"; txlen "791";
chr8	sragcm37_es	exon	32132325	32132544	0.0479906311753555	+	.	gene_id "ENSMUSG00000122976.1"; transcript_id "ENSMUSG00000122976.1_tx_1"; exon_id "chr8_32132325_32132544_+"; exonnum "1"; txlen "631";
chr8	sragcm37_es	exon	32132325	32132544	0.034146751149572	+	.	gene_id "ENSMUSG00000122976.1"; transcript_id "ENSMUSG00000122976.1_tx_3"; exon_id "chr8_32132325_32132544_+"; exonnum "1"; txlen "575";
chr8	sragcm37_mid	exon	32134748	32134803	0.0479906311753555	+	.	gene_id "ENSMUSG00000122976.1"; transcript_id "ENSMUSG00000122976.1_tx_1"; exon_id "chr8_32134748_32134803_+"; exonnum "2"; txlen "631";
chr8	sragcm37_mid	exon	32134748	32134803	0.0050496726361825	+	.	gene_id "ENSMUSG00000122976.1"; transcript_id "ENSMUSG00000122976.1_tx_11"; exon_id "chr8_32134748_32134803_+"; exonnum "3"; txlen "847";
chr8	sragcm37_mid	exon	32134748	32134803	0.0050496726361825	+	.	gene_id "ENSMUSG00000122976.1"; transcript_id "ENSMUSG00000122976.1_tx_12"; exon_id "chr8_32134748_32134803_+"; exonnum "2"; txlen "647";
chr8	sragcm37_mid	exon	32136238	32136592	0.0479906311753555	+	.	gene_id "ENSMUSG00000122976.1"; transcript_id "ENSMUSG00000122976.1_tx_1"; exon_id "chr8_32136238_32136592_+"; exonnum "3"; txlen "631";
chr8	sragcm37_mid	exon	32136238	32136592	0.0050496726361825	+	.	gene_id "ENSMUSG00000122976.1"; transcript_id "ENSMUSG00000122976.1_tx_11"; exon_id "chr8_32136238_32136592_+"; exonnum "4"; txlen "847";
chr8	sragcm37_mid	exon	32136238	32136592	0.0050496726361825	+	.	gene_id "ENSMUSG00000122976.1"; transcript_id "ENSMUSG00000122976.1_tx_12"; exon_id "chr8_32136238_32136592_+"; exonnum "3"; txlen "647";
chr8	sragcm37_mid	exon	32136238	32136592	0.034146751149572	+	.	gene_id "ENSMUSG00000122976.1"; transcript_id "ENSMUSG00000122976.1_tx_3"; exon_id "chr8_32136238_32136592_+"; exonnum "2"; txlen "575";
chr8	sragcm37_mid	exon	32136238	32136592	0.0110035610193629	+	.	gene_id "ENSMUSG00000122976.1"; transcript_id "ENSMUSG00000122976.1_tx_7"; exon_id "chr8_32136238_32136592_+"; exonnum "3"; txlen "791";
chr8	sragcm37_mid	exon	32136238	32136592	0.0109111230785352	+	.	gene_id "ENSMUSG00000122976.1"; transcript_id "ENSMUSG00000122976.1_tx_8"; exon_id "chr8_32136238_32136592_+"; exonnum "2"; txlen "591";
chr8	HAVANA	exon	32144970	32145123	0	+	.	gene_id "ENSMUSG00000122976.1"; transcript_id "ENSMUST00000255706.1"; gene_type "lncRNA"; gene_name "ENSMUSG00000122976"; transcript_type "lncRNA"; transcript_name "ENSMUST00000255706"; exon_number 2; exon_id "ENSMUSE00001508103.1"; level 2; tag "basic"; tag "Ensembl_canonical"; tag "GENCODE_Primary"; tag "TAGENE";
chr8	ENSEMBL_gcm37	exon	32144970	32145123	0.0050496726361825	+	.	gene_id "ENSMUSG00000122976.1"; transcript_id "ENSMUSG00000122976.1_tx_11"; exon_id "chr8_32144970_32145123_+"; exonnum "5"; txlen "847";
chr8	ENSEMBL_gcm37	exon	32144970	32145123	0.0050496726361825	+	.	gene_id "ENSMUSG00000122976.1"; transcript_id "ENSMUSG00000122976.1_tx_12"; exon_id "chr8_32144970_32145123_+"; exonnum "4"; txlen "647";
chr8	ENSEMBL_gcm37	exon	32144970	32145123	0.0110035610193629	+	.	gene_id "ENSMUSG00000122976.1"; transcript_id "ENSMUSG00000122976.1_tx_7"; exon_id "chr8_32144970_32145123_+"; exonnum "4"; txlen "791";
chr8	ENSEMBL_gcm37	exon	32144970	32145123	0.0109111230785352	+	.	gene_id "ENSMUSG00000122976.1"; transcript_id "ENSMUSG00000122976.1_tx_8"; exon_id "chr8_32144970_32145123_+"; exonnum "3"; txlen "591";
chr8	sragcm37_es	exon	32153198	32153643	0.0902710490745027	+	.	gene_id "sragcm37_gene_26080"; transcript_id "sragcm37_gene_26080_tx_1"; exon_id "chr8_32153198_32153643_+"; exonnum "1"; txlen "650";
chr8	sragcm37_ss	exon	32157011	32157214	0.0902710490745027	+	.	gene_id "sragcm37_gene_26080"; transcript_id "sragcm37_gene_26080_tx_1"; exon_id "chr8_32157011_32157214_+"; exonnum "2"; txlen "650";
chr8	sragcm37_es	exon	32353216	32353293	0.00959336781425024	+	.	gene_id "sragcm37_gene_10118"; transcript_id "sragcm37_gene_10118_tx_3"; exon_id "chr8_32353216_32353293_+"; exonnum "1"; txlen "561";
chr8	sragcm37_mid	exon	32357065	32357191	0.00959336781425024	+	.	gene_id "sragcm37_gene_10118"; transcript_id "sragcm37_gene_10118_tx_3"; exon_id "chr8_32357065_32357191_+"; exonnum "2"; txlen "561";
chr8	sragcm37_mid	exon	32364664	32364818	0.00959336781425024	+	.	gene_id "sragcm37_gene_10118"; transcript_id "sragcm37_gene_10118_tx_3"; exon_id "chr8_32364664_32364818_+"; exonnum "3"; txlen "561";
chr8	sragcm37_ss	exon	32367051	32367251	0.00959336781425024	+	.	gene_id "sragcm37_gene_10118"; transcript_id "sragcm37_gene_10118_tx_3"; exon_id "chr8_32367051_32367251_+"; exonnum "4"; txlen "561";
chr8	HAVANA	exon	32408721	32408839	0	+	.	gene_id "ENSMUSG00000140396.1"; transcript_id "ENSMUST00000359372.1"; gene_type "lncRNA"; gene_name "ENSMUSG00000140396"; transcript_type "lncRNA"; transcript_name "ENSMUST00000359372"; exon_number 1; exon_id "ENSMUSE00001707122.1"; level 2; tag "basic"; tag "Ensembl_canonical"; tag "GENCODE_Primary"; tag "TAGENE";
chr8	HAVANA	gene	32408721	32410986	0	+	.	gene_id "ENSMUSG00000140396.1"; gene_type "lncRNA"; gene_name "ENSMUSG00000140396"; level 2;
chr8	HAVANA	transcript	32408721	32410986	0	+	.	gene_id "ENSMUSG00000140396.1"; transcript_id "ENSMUST00000359372.1"; gene_type "lncRNA"; gene_name "ENSMUSG00000140396"; transcript_type "lncRNA"; transcript_name "ENSMUST00000359372"; level 2; tag "basic"; tag "Ensembl_canonical"; tag "GENCODE_Primary"; tag "TAGENE";
chr8	sragcm37_es	exon	32408772	32408915	0.372557774981365	+	.	gene_id "ENSMUSG00000140396.1"; transcript_id "ENSMUSG00000140396.1_tx_2"; exon_id "chr8_32408772_32408915_+"; exonnum "1"; txlen "904";
chr8	HAVANA	exon	32410227	32410986	0	+	.	gene_id "ENSMUSG00000140396.1"; transcript_id "ENSMUST00000359372.1"; gene_type "lncRNA"; gene_name "ENSMUSG00000140396"; transcript_type "lncRNA"; transcript_name "ENSMUST00000359372"; exon_number 2; exon_id "ENSMUSE00001707123.1"; level 2; tag "basic"; tag "Ensembl_canonical"; tag "GENCODE_Primary"; tag "TAGENE";
chr8	ENSEMBL_gcm37	exon	32410227	32410986	0.372557774981365	+	.	gene_id "ENSMUSG00000140396.1"; transcript_id "ENSMUSG00000140396.1_tx_2"; exon_id "chr8_32410227_32410986_+"; exonnum "2"; txlen "904";
chr8	sragcm37_es	exon	32499697	32499843	0.00945352954084158	+	.	gene_id "sragcm37_gene_6606"; transcript_id "sragcm37_gene_6606_tx_6"; exon_id "chr8_32499697_32499843_+"; exonnum "1"; txlen "503";
chr8	sragcm37_mid	exon	32502484	32502596	0.00985182532879203	+	.	gene_id "sragcm37_gene_6606"; transcript_id "sragcm37_gene_6606_tx_4"; exon_id "chr8_32502484_32502596_+"; exonnum "1"; txlen "1602";
chr8	sragcm37_mid	exon	32502484	32502596	0.00985182532879203	+	.	gene_id "sragcm37_gene_6606"; transcript_id "sragcm37_gene_6606_tx_5"; exon_id "chr8_32502484_32502596_+"; exonnum "1"; txlen "1425";
chr8	sragcm37_mid	exon	32502484	32502596	0.00945352954084158	+	.	gene_id "sragcm37_gene_6606"; transcript_id "sragcm37_gene_6606_tx_6"; exon_id "chr8_32502484_32502596_+"; exonnum "2"; txlen "503";
chr8	sragcm37_mid	exon	32502484	32502596	0.00903083988472603	+	.	gene_id "sragcm37_gene_6606"; transcript_id "sragcm37_gene_6606_tx_7"; exon_id "chr8_32502484_32502596_+"; exonnum "1"; txlen "2108";
chr8	sragcm37_mid	exon	32502484	32502596	0.00903083988472603	+	.	gene_id "sragcm37_gene_6606"; transcript_id "sragcm37_gene_6606_tx_8"; exon_id "chr8_32502484_32502596_+"; exonnum "1"; txlen "1931";
chr8	sragcm37_mid	exon	32505242	32505301	0.00945352954084158	+	.	gene_id "sragcm37_gene_6606"; transcript_id "sragcm37_gene_6606_tx_6"; exon_id "chr8_32505242_32505301_+"; exonnum "3"; txlen "503";
chr8	sragcm37_mid	exon	32506100	32506282	0.00985182532879203	+	.	gene_id "sragcm37_gene_6606"; transcript_id "sragcm37_gene_6606_tx_4"; exon_id "chr8_32506100_32506282_+"; exonnum "2"; txlen "1602";
chr8	sragcm37_mid	exon	32506100	32506282	0.00985182532879203	+	.	gene_id "sragcm37_gene_6606"; transcript_id "sragcm37_gene_6606_tx_5"; exon_id "chr8_32506100_32506282_+"; exonnum "2"; txlen "1425";
chr8	sragcm37_mid	exon	32506100	32506282	0.00945352954084158	+	.	gene_id "sragcm37_gene_6606"; transcript_id "sragcm37_gene_6606_tx_6"; exon_id "chr8_32506100_32506282_+"; exonnum "4"; txlen "503";
chr8	sragcm37_mid	exon	32506100	32506282	0.00903083988472603	+	.	gene_id "sragcm37_gene_6606"; transcript_id "sragcm37_gene_6606_tx_7"; exon_id "chr8_32506100_32506282_+"; exonnum "2"; txlen "2108";
chr8	sragcm37_mid	exon	32506100	32506282	0.00903083988472603	+	.	gene_id "sragcm37_gene_6606"; transcript_id "sragcm37_gene_6606_tx_8"; exon_id "chr8_32506100_32506282_+"; exonnum "2"; txlen "1931";
chr8	sragcm37_mid	exon	32538041	32538546	0.00903083988472603	+	.	gene_id "sragcm37_gene_6606"; transcript_id "sragcm37_gene_6606_tx_7"; exon_id "chr8_32538041_32538546_+"; exonnum "3"; txlen "2108";
chr8	sragcm37_mid	exon	32538041	32538546	0.00903083988472603	+	.	gene_id "sragcm37_gene_6606"; transcript_id "sragcm37_gene_6606_tx_8"; exon_id "chr8_32538041_32538546_+"; exonnum "3"; txlen "1931";
chr8	sragcm37_mid	exon	32547986	32548134	0.00985182532879203	+	.	gene_id "sragcm37_gene_6606"; transcript_id "sragcm37_gene_6606_tx_4"; exon_id "chr8_32547986_32548134_+"; exonnum "3"; txlen "1602";
chr8	sragcm37_mid	exon	32547986	32548134	0.00985182532879203	+	.	gene_id "sragcm37_gene_6606"; transcript_id "sragcm37_gene_6606_tx_5"; exon_id "chr8_32547986_32548134_+"; exonnum "3"; txlen "1425";
chr8	sragcm37_mid	exon	32547986	32548134	0.00903083988472603	+	.	gene_id "sragcm37_gene_6606"; transcript_id "sragcm37_gene_6606_tx_7"; exon_id "chr8_32547986_32548134_+"; exonnum "4"; txlen "2108";
chr8	sragcm37_mid	exon	32547986	32548134	0.00903083988472603	+	.	gene_id "sragcm37_gene_6606"; transcript_id "sragcm37_gene_6606_tx_8"; exon_id "chr8_32547986_32548134_+"; exonnum "4"; txlen "1931";
chr8	sragcm37_mid	exon	32548866	32548906	0.00985182532879203	+	.	gene_id "sragcm37_gene_6606"; transcript_id "sragcm37_gene_6606_tx_4"; exon_id "chr8_32548866_32548906_+"; exonnum "4"; txlen "1602";
chr8	sragcm37_mid	exon	32548866	32548906	0.00985182532879203	+	.	gene_id "sragcm37_gene_6606"; transcript_id "sragcm37_gene_6606_tx_5"; exon_id "chr8_32548866_32548906_+"; exonnum "4"; txlen "1425";
chr8	sragcm37_mid	exon	32548866	32548906	0.00903083988472603	+	.	gene_id "sragcm37_gene_6606"; transcript_id "sragcm37_gene_6606_tx_7"; exon_id "chr8_32548866_32548906_+"; exonnum "5"; txlen "2108";
chr8	sragcm37_mid	exon	32548866	32548906	0.00903083988472603	+	.	gene_id "sragcm37_gene_6606"; transcript_id "sragcm37_gene_6606_tx_8"; exon_id "chr8_32548866_32548906_+"; exonnum "5"; txlen "1931";
chr8	sragcm37_mid	exon	32554281	32554457	0.00985182532879203	+	.	gene_id "sragcm37_gene_6606"; transcript_id "sragcm37_gene_6606_tx_4"; exon_id "chr8_32554281_32554457_+"; exonnum "5"; txlen "1602";
chr8	sragcm37_mid	exon	32554281	32554457	0.00903083988472603	+	.	gene_id "sragcm37_gene_6606"; transcript_id "sragcm37_gene_6606_tx_7"; exon_id "chr8_32554281_32554457_+"; exonnum "6"; txlen "2108";
chr8	sragcm37_ss	exon	32555696	32556634	0.00985182532879203	+	.	gene_id "sragcm37_gene_6606"; transcript_id "sragcm37_gene_6606_tx_4"; exon_id "chr8_32555696_32556634_+"; exonnum "6"; txlen "1602";
chr8	sragcm37_ss	exon	32555696	32556634	0.00985182532879203	+	.	gene_id "sragcm37_gene_6606"; transcript_id "sragcm37_gene_6606_tx_5"; exon_id "chr8_32555696_32556634_+"; exonnum "5"; txlen "1425";
chr8	sragcm37_ss	exon	32555696	32556634	0.00903083988472603	+	.	gene_id "sragcm37_gene_6606"; transcript_id "sragcm37_gene_6606_tx_7"; exon_id "chr8_32555696_32556634_+"; exonnum "7"; txlen "2108";
chr8	sragcm37_ss	exon	32555696	32556634	0.00903083988472603	+	.	gene_id "sragcm37_gene_6606"; transcript_id "sragcm37_gene_6606_tx_8"; exon_id "chr8_32555696_32556634_+"; exonnum "6"; txlen "1931";
chr8	sragcm37_es	exon	32567410	32567660	0.271789153534058	+	.	gene_id "sragcm37_gene_14747"; transcript_id "sragcm37_gene_14747_tx_1"; exon_id "chr8_32567410_32567660_+"; exonnum "1"; txlen "1008";
chr8	sragcm37_es	exon	32570760	32571039	0.13413441223583	+	.	gene_id "sragcm37_gene_14747"; transcript_id "sragcm37_gene_14747_tx_2"; exon_id "chr8_32570760_32571039_+"; exonnum "1"; txlen "1037";
chr8	sragcm37_ss	exon	32573137	32573893	0.271789153534058	+	.	gene_id "sragcm37_gene_14747"; transcript_id "sragcm37_gene_14747_tx_1"; exon_id "chr8_32573137_32573893_+"; exonnum "2"; txlen "1008";
chr8	sragcm37_ss	exon	32573137	32573893	0.13413441223583	+	.	gene_id "sragcm37_gene_14747"; transcript_id "sragcm37_gene_14747_tx_2"; exon_id "chr8_32573137_32573893_+"; exonnum "2"; txlen "1037";
chr8	sragcm37_es	exon	32610988	32611165	0.00420844722059603	+	.	gene_id "ENSMUSG00000136114.1"; transcript_id "ENSMUSG00000136114.1_tx_18"; exon_id "chr8_32610988_32611165_+"; exonnum "1"; txlen "1037";
chr8	sragcm37_es	exon	32610988	32611165	0.00959317900179599	+	.	gene_id "ENSMUSG00000136114.1"; transcript_id "ENSMUSG00000136114.1_tx_8"; exon_id "chr8_32610988_32611165_+"; exonnum "1"; txlen "923";
chr8	sragcm37_es	exon	32610988	32611165	0.00715436027501326	+	.	gene_id "ENSMUSG00000136114.1"; transcript_id "ENSMUSG00000136114.1_tx_9"; exon_id "chr8_32610988_32611165_+"; exonnum "1"; txlen "942";
chr8	HAVANA	exon	32650241	32650585	0	+	.	gene_id "ENSMUSG00000136114.1"; transcript_id "ENSMUST00000334219.1"; gene_type "lncRNA"; gene_name "ENSMUSG00000136114"; transcript_type "lncRNA"; transcript_name "ENSMUST00000334219"; exon_number 1; exon_id "ENSMUSE00001658809.1"; level 2; tag "basic"; tag "Ensembl_canonical"; tag "GENCODE_Primary"; tag "TAGENE";
chr8	ENSEMBL_gcm37	exon	32650241	32650585	0.855156475225114	+	.	gene_id "ENSMUSG00000136114.1"; transcript_id "ENSMUSG00000136114.1_tx_1"; exon_id "chr8_32650241_32650585_+"; exonnum "1"; txlen "581";
chr8	ENSEMBL_gcm37	exon	32650241	32650585	0.00694393791398345	+	.	gene_id "ENSMUSG00000136114.1"; transcript_id "ENSMUSG00000136114.1_tx_10"; exon_id "chr8_32650241_32650585_+"; exonnum "1"; txlen "1204";
chr8	ENSEMBL_gcm37	exon	32650241	32650585	0.00694393791398345	+	.	gene_id "ENSMUSG00000136114.1"; transcript_id "ENSMUSG00000136114.1_tx_11"; exon_id "chr8_32650241_32650585_+"; exonnum "1"; txlen "1223";
chr8	ENSEMBL_gcm37	exon	32650241	32650585	0.00526055902574504	+	.	gene_id "ENSMUSG00000136114.1"; transcript_id "ENSMUSG00000136114.1_tx_14"; exon_id "chr8_32650241_32650585_+"; exonnum "1"; txlen "737";
chr8	ENSEMBL_gcm37	exon	32650241	32650585	0.00273549069338742	+	.	gene_id "ENSMUSG00000136114.1"; transcript_id "ENSMUSG00000136114.1_tx_19"; exon_id "chr8_32650241_32650585_+"; exonnum "1"; txlen "849";
chr8	ENSEMBL_gcm37	exon	32650241	32650585	0.00273549069338742	+	.	gene_id "ENSMUSG00000136114.1"; transcript_id "ENSMUSG00000136114.1_tx_20"; exon_id "chr8_32650241_32650585_+"; exonnum "1"; txlen "830";
chr8	HAVANA	gene	32650241	32656342	0	+	.	gene_id "ENSMUSG00000136114.1"; gene_type "lncRNA"; gene_name "ENSMUSG00000136114"; level 2;
chr8	HAVANA	transcript	32650241	32656342	0	+	.	gene_id "ENSMUSG00000136114.1"; transcript_id "ENSMUST00000334219.1"; gene_type "lncRNA"; gene_name "ENSMUSG00000136114"; transcript_type "lncRNA"; transcript_name "ENSMUST00000334219"; level 2; tag "basic"; tag "Ensembl_canonical"; tag "GENCODE_Primary"; tag "TAGENE";
chr8	sragcm37_ss	exon	32652307	32652542	0.855156475225114	+	.	gene_id "ENSMUSG00000136114.1"; transcript_id "ENSMUSG00000136114.1_tx_1"; exon_id "chr8_32652307_32652542_+"; exonnum "2"; txlen "581";
chr8	HAVANA	exon	32653793	32653906	0	+	.	gene_id "ENSMUSG00000136114.1"; transcript_id "ENSMUST00000334219.1"; gene_type "lncRNA"; gene_name "ENSMUSG00000136114"; transcript_type "lncRNA"; transcript_name "ENSMUST00000334219"; exon_number 2; exon_id "ENSMUSE00001658810.1"; level 2; tag "basic"; tag "Ensembl_canonical"; tag "GENCODE_Primary"; tag "TAGENE";
chr8	ENSEMBL_gcm37	exon	32653793	32653906	0.00694393791398345	+	.	gene_id "ENSMUSG00000136114.1"; transcript_id "ENSMUSG00000136114.1_tx_10"; exon_id "chr8_32653793_32653906_+"; exonnum "2"; txlen "1204";
chr8	ENSEMBL_gcm37	exon	32653793	32653906	0.00694393791398345	+	.	gene_id "ENSMUSG00000136114.1"; transcript_id "ENSMUSG00000136114.1_tx_11"; exon_id "chr8_32653793_32653906_+"; exonnum "2"; txlen "1223";
chr8	ENSEMBL_gcm37	exon	32653793	32653906	0.00526055902574504	+	.	gene_id "ENSMUSG00000136114.1"; transcript_id "ENSMUSG00000136114.1_tx_14"; exon_id "chr8_32653793_32653906_+"; exonnum "2"; txlen "737";
chr8	ENSEMBL_gcm37	exon	32653793	32653906	0.00420844722059603	+	.	gene_id "ENSMUSG00000136114.1"; transcript_id "ENSMUSG00000136114.1_tx_18"; exon_id "chr8_32653793_32653906_+"; exonnum "2"; txlen "1037";
chr8	ENSEMBL_gcm37	exon	32653793	32653906	0.00273549069338742	+	.	gene_id "ENSMUSG00000136114.1"; transcript_id "ENSMUSG00000136114.1_tx_19"; exon_id "chr8_32653793_32653906_+"; exonnum "2"; txlen "849";
chr8	ENSEMBL_gcm37	exon	32653793	32653906	0.00273549069338742	+	.	gene_id "ENSMUSG00000136114.1"; transcript_id "ENSMUSG00000136114.1_tx_20"; exon_id "chr8_32653793_32653906_+"; exonnum "2"; txlen "830";
chr8	HAVANA	exon	32656211	32656342	0	+	.	gene_id "ENSMUSG00000136114.1"; transcript_id "ENSMUST00000334219.1"; gene_type "lncRNA"; gene_name "ENSMUSG00000136114"; transcript_type "lncRNA"; transcript_name "ENSMUST00000334219"; exon_number 3; exon_id "ENSMUSE00001658811.1"; level 2; tag "basic"; tag "Ensembl_canonical"; tag "GENCODE_Primary"; tag "TAGENE";
chr8	sragcm37_mid	exon	32669048	32669128	0.00694393791398345	+	.	gene_id "ENSMUSG00000136114.1"; transcript_id "ENSMUSG00000136114.1_tx_10"; exon_id "chr8_32669048_32669128_+"; exonnum "3"; txlen "1204";
chr8	sragcm37_mid	exon	32669048	32669128	0.00420844722059603	+	.	gene_id "ENSMUSG00000136114.1"; transcript_id "ENSMUSG00000136114.1_tx_18"; exon_id "chr8_32669048_32669128_+"; exonnum "3"; txlen "1037";
chr8	sragcm37_mid	exon	32669048	32669128	0.00273549069338742	+	.	gene_id "ENSMUSG00000136114.1"; transcript_id "ENSMUSG00000136114.1_tx_20"; exon_id "chr8_32669048_32669128_+"; exonnum "3"; txlen "830";
chr8	sragcm37_mid	exon	32669048	32669128	0.00959317900179599	+	.	gene_id "ENSMUSG00000136114.1"; transcript_id "ENSMUSG00000136114.1_tx_8"; exon_id "chr8_32669048_32669128_+"; exonnum "2"; txlen "923";
chr8	sragcm37_mid	exon	32669048	32669147	0.00694393791398345	+	.	gene_id "ENSMUSG00000136114.1"; transcript_id "ENSMUSG00000136114.1_tx_11"; exon_id "chr8_32669048_32669147_+"; exonnum "3"; txlen "1223";
chr8	sragcm37_mid	exon	32669048	32669147	0.00526055902574504	+	.	gene_id "ENSMUSG00000136114.1"; transcript_id "ENSMUSG00000136114.1_tx_14"; exon_id "chr8_32669048_32669147_+"; exonnum "3"; txlen "737";
chr8	sragcm37_mid	exon	32669048	32669147	0.00273549069338742	+	.	gene_id "ENSMUSG00000136114.1"; transcript_id "ENSMUSG00000136114.1_tx_19"; exon_id "chr8_32669048_32669147_+"; exonnum "3"; txlen "849";
chr8	sragcm37_mid	exon	32669048	32669147	0.00715436027501326	+	.	gene_id "ENSMUSG00000136114.1"; transcript_id "ENSMUSG00000136114.1_tx_9"; exon_id "chr8_32669048_32669147_+"; exonnum "2"; txlen "942";
chr8	sragcm37_ss	exon	32670727	32671390	0.00694393791398345	+	.	gene_id "ENSMUSG00000136114.1"; transcript_id "ENSMUSG00000136114.1_tx_10"; exon_id "chr8_32670727_32671390_+"; exonnum "4"; txlen "1204";
chr8	sragcm37_ss	exon	32670727	32671390	0.00694393791398345	+	.	gene_id "ENSMUSG00000136114.1"; transcript_id "ENSMUSG00000136114.1_tx_11"; exon_id "chr8_32670727_32671390_+"; exonnum "4"; txlen "1223";
chr8	sragcm37_ss	exon	32670727	32671390	0.00420844722059603	+	.	gene_id "ENSMUSG00000136114.1"; transcript_id "ENSMUSG00000136114.1_tx_18"; exon_id "chr8_32670727_32671390_+"; exonnum "4"; txlen "1037";
chr8	sragcm37_ss	exon	32670727	32671390	0.00959317900179599	+	.	gene_id "ENSMUSG00000136114.1"; transcript_id "ENSMUSG00000136114.1_tx_8"; exon_id "chr8_32670727_32671390_+"; exonnum "3"; txlen "923";
chr8	sragcm37_ss	exon	32670727	32671390	0.00715436027501326	+	.	gene_id "ENSMUSG00000136114.1"; transcript_id "ENSMUSG00000136114.1_tx_9"; exon_id "chr8_32670727_32671390_+"; exonnum "3"; txlen "942";
chr8	ENSEMBL	gene	32676157	32676276	0	+	.	gene_id "ENSMUSG00000089370.4"; gene_type "snRNA"; gene_name "Gm22140"; level 3; mgi_id "MGI:5451917";
chr8	ENSEMBL	transcript	32676157	32676276	0	+	.	gene_id "ENSMUSG00000089370.4"; transcript_id "ENSMUST00000158745.4"; gene_type "snRNA"; gene_name "Gm22140"; transcript_type "snRNA"; transcript_name "Gm22140-201"; level 3; transcript_support_level "NA"; mgi_id "MGI:5451917"; tag "basic"; tag "Ensembl_canonical"; tag "GENCODE_Primary";
chr8	ENSEMBL	exon	32676157	32676276	0	+	.	gene_id "ENSMUSG00000089370.4"; transcript_id "ENSMUST00000158745.4"; gene_type "snRNA"; gene_name "Gm22140"; transcript_type "snRNA"; transcript_name "Gm22140-201"; exon_number 1; exon_id "ENSMUSE00000847880.4"; level 3; transcript_support_level "NA"; mgi_id "MGI:5451917"; tag "basic"; tag "Ensembl_canonical"; tag "GENCODE_Primary";
chr8	sragcm37_mid	exon	32714934	32715033	0.00526055902574504	+	.	gene_id "ENSMUSG00000136114.1"; transcript_id "ENSMUSG00000136114.1_tx_14"; exon_id "chr8_32714934_32715033_+"; exonnum "4"; txlen "737";
chr8	sragcm37_mid	exon	32714934	32715033	0.00273549069338742	+	.	gene_id "ENSMUSG00000136114.1"; transcript_id "ENSMUSG00000136114.1_tx_19"; exon_id "chr8_32714934_32715033_+"; exonnum "4"; txlen "849";
chr8	sragcm37_mid	exon	32714934	32715033	0.00273549069338742	+	.	gene_id "ENSMUSG00000136114.1"; transcript_id "ENSMUSG00000136114.1_tx_20"; exon_id "chr8_32714934_32715033_+"; exonnum "4"; txlen "830";
chr8	sragcm37_ss	exon	32715164	32715241	0.00526055902574504	+	.	gene_id "ENSMUSG00000136114.1"; transcript_id "ENSMUSG00000136114.1_tx_14"; exon_id "chr8_32715164_32715241_+"; exonnum "5"; txlen "737";
chr8	sragcm37_mid	exon	32720138	32720262	0.00273549069338742	+	.	gene_id "ENSMUSG00000136114.1"; transcript_id "ENSMUSG00000136114.1_tx_19"; exon_id "chr8_32720138_32720262_+"; exonnum "5"; txlen "849";
chr8	sragcm37_mid	exon	32720138	32720262	0.00273549069338742	+	.	gene_id "ENSMUSG00000136114.1"; transcript_id "ENSMUSG00000136114.1_tx_20"; exon_id "chr8_32720138_32720262_+"; exonnum "5"; txlen "830";
chr8	sragcm37_mid	exon	32720865	32720929	0.00273549069338742	+	.	gene_id "ENSMUSG00000136114.1"; transcript_id "ENSMUSG00000136114.1_tx_19"; exon_id "chr8_32720865_32720929_+"; exonnum "6"; txlen "849";
chr8	sragcm37_mid	exon	32720865	32720929	0.00273549069338742	+	.	gene_id "ENSMUSG00000136114.1"; transcript_id "ENSMUSG00000136114.1_tx_20"; exon_id "chr8_32720865_32720929_+"; exonnum "6"; txlen "830";
chr8	HAVANA	exon	33242481	33242638	0	+	.	gene_id "ENSMUSG00000126435.1"; transcript_id "ENSMUST00000276338.1"; gene_type "lncRNA"; gene_name "ENSMUSG00000126435"; transcript_type "lncRNA"; transcript_name "ENSMUST00000276338"; exon_number 1; exon_id "ENSMUSE00001547604.1"; level 2; tag "TAGENE";
chr8	HAVANA	transcript	33242481	33260946	0	+	.	gene_id "ENSMUSG00000126435.1"; transcript_id "ENSMUST00000276338.1"; gene_type "lncRNA"; gene_name "ENSMUSG00000126435"; transcript_type "lncRNA"; transcript_name "ENSMUST00000276338"; level 2; tag "TAGENE";
chr8	HAVANA	gene	33242481	33355775	0	+	.	gene_id "ENSMUSG00000126435.1"; gene_type "lncRNA"; gene_name "ENSMUSG00000126435"; level 2;
chr8	HAVANA	exon	33242513	33242638	0	+	.	gene_id "ENSMUSG00000126435.1"; transcript_id "ENSMUST00000276339.1"; gene_type "lncRNA"; gene_name "ENSMUSG00000126435"; transcript_type "lncRNA"; transcript_name "ENSMUST00000276339"; exon_number 1; exon_id "ENSMUSE00001547599.1"; level 2; tag "basic"; tag "TAGENE";
chr8	HAVANA	transcript	33242513	33260946	0	+	.	gene_id "ENSMUSG00000126435.1"; transcript_id "ENSMUST00000276339.1"; gene_type "lncRNA"; gene_name "ENSMUSG00000126435"; transcript_type "lncRNA"; transcript_name "ENSMUST00000276339"; level 2; tag "basic"; tag "TAGENE";
chr8	HAVANA	exon	33242569	33242638	0	+	.	gene_id "ENSMUSG00000126435.1"; transcript_id "ENSMUST00000276337.1"; gene_type "lncRNA"; gene_name "ENSMUSG00000126435"; transcript_type "lncRNA"; transcript_name "ENSMUST00000276337"; exon_number 1; exon_id "ENSMUSE00001547601.1"; level 2; tag "basic"; tag "Ensembl_canonical"; tag "GENCODE_Primary"; tag "TAGENE";
chr8	ENSEMBL_gcm37	exon	33242569	33242638	0.00883773916325167	+	.	gene_id "ENSMUSG00000126435.1"; transcript_id "ENSMUSG00000126435.1_tx_10"; exon_id "chr8_33242569_33242638_+"; exonnum "1"; txlen "1217";
chr8	ENSEMBL_gcm37	exon	33242569	33242638	0.00883773916325167	+	.	gene_id "ENSMUSG00000126435.1"; transcript_id "ENSMUSG00000126435.1_tx_14"; exon_id "chr8_33242569_33242638_+"; exonnum "1"; txlen "2009";
chr8	ENSEMBL_gcm37	exon	33242569	33242638	0.00736478263604306	+	.	gene_id "ENSMUSG00000126435.1"; transcript_id "ENSMUSG00000126435.1_tx_16"; exon_id "chr8_33242569_33242638_+"; exonnum "1"; txlen "1115";
chr8	ENSEMBL_gcm37	exon	33242569	33242638	0.00736478263604306	+	.	gene_id "ENSMUSG00000126435.1"; transcript_id "ENSMUSG00000126435.1_tx_18"; exon_id "chr8_33242569_33242638_+"; exonnum "1"; txlen "1907";
chr8	ENSEMBL_gcm37	exon	33242569	33242638	0.00610224846986425	+	.	gene_id "ENSMUSG00000126435.1"; transcript_id "ENSMUSG00000126435.1_tx_20"; exon_id "chr8_33242569_33242638_+"; exonnum "1"; txlen "1448";
chr8	ENSEMBL_gcm37	exon	33242569	33242638	0.00610224846986425	+	.	gene_id "ENSMUSG00000126435.1"; transcript_id "ENSMUSG00000126435.1_tx_22"; exon_id "chr8_33242569_33242638_+"; exonnum "1"; txlen "895";
chr8	ENSEMBL_gcm37	exon	33242569	33242638	0.00610224846986425	+	.	gene_id "ENSMUSG00000126435.1"; transcript_id "ENSMUSG00000126435.1_tx_24"; exon_id "chr8_33242569_33242638_+"; exonnum "1"; txlen "2240";
chr8	ENSEMBL_gcm37	exon	33242569	33242638	0.0145191429110563	+	.	gene_id "ENSMUSG00000126435.1"; transcript_id "ENSMUSG00000126435.1_tx_6"; exon_id "chr8_33242569_33242638_+"; exonnum "1"; txlen "664";
chr8	ENSEMBL_gcm37	exon	33242569	33242638	0.00883773916325167	+	.	gene_id "ENSMUSG00000126435.1"; transcript_id "ENSMUSG00000126435.1_tx_8"; exon_id "chr8_33242569_33242638_+"; exonnum "1"; txlen "884";
chr8	ENSEMBL_gcm37	exon	33242569	33242638	0.00883773916325167	+	.	gene_id "ENSMUSG00000126435.1"; transcript_id "ENSMUSG00000126435.1_tx_9"; exon_id "chr8_33242569_33242638_+"; exonnum "1"; txlen "1676";
chr8	HAVANA	transcript	33242569	33355775	0	+	.	gene_id "ENSMUSG00000126435.1"; transcript_id "ENSMUST00000276337.1"; gene_type "lncRNA"; gene_name "ENSMUSG00000126435"; transcript_type "lncRNA"; transcript_name "ENSMUST00000276337"; level 2; tag "basic"; tag "Ensembl_canonical"; tag "GENCODE_Primary"; tag "TAGENE";
chr8	HAVANA	exon	33242575	33242638	0	+	.	gene_id "ENSMUSG00000126435.1"; transcript_id "ENSMUST00000276340.1"; gene_type "lncRNA"; gene_name "ENSMUSG00000126435"; transcript_type "lncRNA"; transcript_name "ENSMUST00000276340"; exon_number 1; exon_id "ENSMUSE00001547602.1"; level 2; tag "TAGENE";
chr8	HAVANA	transcript	33242575	33260944	0	+	.	gene_id "ENSMUSG00000126435.1"; transcript_id "ENSMUST00000276340.1"; gene_type "lncRNA"; gene_name "ENSMUSG00000126435"; transcript_type "lncRNA"; transcript_name "ENSMUST00000276340"; level 2; tag "TAGENE";
chr8	sragcm37_es	exon	33244914	33244964	0.00883773916325167	+	.	gene_id "ENSMUSG00000126435.1"; transcript_id "ENSMUSG00000126435.1_tx_11"; exon_id "chr8_33244914_33244964_+"; exonnum "1"; txlen "865";
chr8	sragcm37_es	exon	33244914	33244964	0.00883773916325167	+	.	gene_id "ENSMUSG00000126435.1"; transcript_id "ENSMUSG00000126435.1_tx_12"; exon_id "chr8_33244914_33244964_+"; exonnum "1"; txlen "1657";
chr8	sragcm37_es	exon	33244914	33244964	0.00883773916325167	+	.	gene_id "ENSMUSG00000126435.1"; transcript_id "ENSMUSG00000126435.1_tx_13"; exon_id "chr8_33244914_33244964_+"; exonnum "1"; txlen "1198";
chr8	sragcm37_es	exon	33244914	33244964	0.00883773916325167	+	.	gene_id "ENSMUSG00000126435.1"; transcript_id "ENSMUSG00000126435.1_tx_15"; exon_id "chr8_33244914_33244964_+"; exonnum "1"; txlen "1990";
chr8	sragcm37_es	exon	33244914	33244964	0.00736478263604306	+	.	gene_id "ENSMUSG00000126435.1"; transcript_id "ENSMUSG00000126435.1_tx_17"; exon_id "chr8_33244914_33244964_+"; exonnum "1"; txlen "1096";
chr8	sragcm37_es	exon	33244914	33244964	0.00736478263604306	+	.	gene_id "ENSMUSG00000126435.1"; transcript_id "ENSMUSG00000126435.1_tx_19"; exon_id "chr8_33244914_33244964_+"; exonnum "1"; txlen "1888";
chr8	sragcm37_es	exon	33244914	33244964	0.00610224846986425	+	.	gene_id "ENSMUSG00000126435.1"; transcript_id "ENSMUSG00000126435.1_tx_21"; exon_id "chr8_33244914_33244964_+"; exonnum "1"; txlen "1429";
chr8	sragcm37_es	exon	33244914	33244964	0.00610224846986425	+	.	gene_id "ENSMUSG00000126435.1"; transcript_id "ENSMUSG00000126435.1_tx_23"; exon_id "chr8_33244914_33244964_+"; exonnum "1"; txlen "876";
chr8	sragcm37_es	exon	33244914	33244964	0.00610224846986425	+	.	gene_id "ENSMUSG00000126435.1"; transcript_id "ENSMUSG00000126435.1_tx_25"; exon_id "chr8_33244914_33244964_+"; exonnum "1"; txlen "2221";
chr8	sragcm37_es	exon	33244914	33244964	0.0145191429110563	+	.	gene_id "ENSMUSG00000126435.1"; transcript_id "ENSMUSG00000126435.1_tx_7"; exon_id "chr8_33244914_33244964_+"; exonnum "1"; txlen "645";
chr8	HAVANA	exon	33250644	33250775	0	+	.	gene_id "ENSMUSG00000126435.1"; transcript_id "ENSMUST00000276338.1"; gene_type "lncRNA"; gene_name "ENSMUSG00000126435"; transcript_type "lncRNA"; transcript_name "ENSMUST00000276338"; exon_number 2; exon_id "ENSMUSE00001547608.1"; level 2; tag "TAGENE";
chr8	HAVANA	exon	33250644	33250775	0	+	.	gene_id "ENSMUSG00000126435.1"; transcript_id "ENSMUST00000276339.1"; gene_type "lncRNA"; gene_name "ENSMUSG00000126435"; transcript_type "lncRNA"; transcript_name "ENSMUST00000276339"; exon_number 2; exon_id "ENSMUSE00001547608.1"; level 2; tag "basic"; tag "TAGENE";
chr8	HAVANA	exon	33250644	33250775	0	+	.	gene_id "ENSMUSG00000126435.1"; transcript_id "ENSMUST00000276337.1"; gene_type "lncRNA"; gene_name "ENSMUSG00000126435"; transcript_type "lncRNA"; transcript_name "ENSMUST00000276337"; exon_number 2; exon_id "ENSMUSE00001547608.1"; level 2; tag "basic"; tag "Ensembl_canonical"; tag "GENCODE_Primary"; tag "TAGENE";
chr8	HAVANA	exon	33250644	33250775	0	+	.	gene_id "ENSMUSG00000126435.1"; transcript_id "ENSMUST00000276340.1"; gene_type "lncRNA"; gene_name "ENSMUSG00000126435"; transcript_type "lncRNA"; transcript_name "ENSMUST00000276340"; exon_number 2; exon_id "ENSMUSE00001547608.1"; level 2; tag "TAGENE";
chr8	ENSEMBL_gcm37	exon	33250644	33250775	0.00883773916325167	+	.	gene_id "ENSMUSG00000126435.1"; transcript_id "ENSMUSG00000126435.1_tx_10"; exon_id "chr8_33250644_33250775_+"; exonnum "2"; txlen "1217";
chr8	ENSEMBL_gcm37	exon	33250644	33250775	0.00883773916325167	+	.	gene_id "ENSMUSG00000126435.1"; transcript_id "ENSMUSG00000126435.1_tx_11"; exon_id "chr8_33250644_33250775_+"; exonnum "2"; txlen "865";
chr8	ENSEMBL_gcm37	exon	33250644	33250775	0.00883773916325167	+	.	gene_id "ENSMUSG00000126435.1"; transcript_id "ENSMUSG00000126435.1_tx_12"; exon_id "chr8_33250644_33250775_+"; exonnum "2"; txlen "1657";
chr8	ENSEMBL_gcm37	exon	33250644	33250775	0.00883773916325167	+	.	gene_id "ENSMUSG00000126435.1"; transcript_id "ENSMUSG00000126435.1_tx_13"; exon_id "chr8_33250644_33250775_+"; exonnum "2"; txlen "1198";
chr8	ENSEMBL_gcm37	exon	33250644	33250775	0.00883773916325167	+	.	gene_id "ENSMUSG00000126435.1"; transcript_id "ENSMUSG00000126435.1_tx_14"; exon_id "chr8_33250644_33250775_+"; exonnum "2"; txlen "2009";
chr8	ENSEMBL_gcm37	exon	33250644	33250775	0.00883773916325167	+	.	gene_id "ENSMUSG00000126435.1"; transcript_id "ENSMUSG00000126435.1_tx_15"; exon_id "chr8_33250644_33250775_+"; exonnum "2"; txlen "1990";
chr8	ENSEMBL_gcm37	exon	33250644	33250775	0.00736478263604306	+	.	gene_id "ENSMUSG00000126435.1"; transcript_id "ENSMUSG00000126435.1_tx_16"; exon_id "chr8_33250644_33250775_+"; exonnum "2"; txlen "1115";
chr8	ENSEMBL_gcm37	exon	33250644	33250775	0.00736478263604306	+	.	gene_id "ENSMUSG00000126435.1"; transcript_id "ENSMUSG00000126435.1_tx_17"; exon_id "chr8_33250644_33250775_+"; exonnum "2"; txlen "1096";
chr8	ENSEMBL_gcm37	exon	33250644	33250775	0.00736478263604306	+	.	gene_id "ENSMUSG00000126435.1"; transcript_id "ENSMUSG00000126435.1_tx_18"; exon_id "chr8_33250644_33250775_+"; exonnum "2"; txlen "1907";
chr8	ENSEMBL_gcm37	exon	33250644	33250775	0.00736478263604306	+	.	gene_id "ENSMUSG00000126435.1"; transcript_id "ENSMUSG00000126435.1_tx_19"; exon_id "chr8_33250644_33250775_+"; exonnum "2"; txlen "1888";
chr8	ENSEMBL_gcm37	exon	33250644	33250775	0.00610224846986425	+	.	gene_id "ENSMUSG00000126435.1"; transcript_id "ENSMUSG00000126435.1_tx_20"; exon_id "chr8_33250644_33250775_+"; exonnum "2"; txlen "1448";
chr8	ENSEMBL_gcm37	exon	33250644	33250775	0.00610224846986425	+	.	gene_id "ENSMUSG00000126435.1"; transcript_id "ENSMUSG00000126435.1_tx_21"; exon_id "chr8_33250644_33250775_+"; exonnum "2"; txlen "1429";
chr8	ENSEMBL_gcm37	exon	33250644	33250775	0.00610224846986425	+	.	gene_id "ENSMUSG00000126435.1"; transcript_id "ENSMUSG00000126435.1_tx_22"; exon_id "chr8_33250644_33250775_+"; exonnum "2"; txlen "895";
chr8	ENSEMBL_gcm37	exon	33250644	33250775	0.00610224846986425	+	.	gene_id "ENSMUSG00000126435.1"; transcript_id "ENSMUSG00000126435.1_tx_23"; exon_id "chr8_33250644_33250775_+"; exonnum "2"; txlen "876";
chr8	ENSEMBL_gcm37	exon	33250644	33250775	0.00610224846986425	+	.	gene_id "ENSMUSG00000126435.1"; transcript_id "ENSMUSG00000126435.1_tx_24"; exon_id "chr8_33250644_33250775_+"; exonnum "2"; txlen "2240";
chr8	ENSEMBL_gcm37	exon	33250644	33250775	0.00610224846986425	+	.	gene_id "ENSMUSG00000126435.1"; transcript_id "ENSMUSG00000126435.1_tx_25"; exon_id "chr8_33250644_33250775_+"; exonnum "2"; txlen "2221";
chr8	ENSEMBL_gcm37	exon	33250644	33250775	0.0145191429110563	+	.	gene_id "ENSMUSG00000126435.1"; transcript_id "ENSMUSG00000126435.1_tx_6"; exon_id "chr8_33250644_33250775_+"; exonnum "2"; txlen "664";
chr8	ENSEMBL_gcm37	exon	33250644	33250775	0.0145191429110563	+	.	gene_id "ENSMUSG00000126435.1"; transcript_id "ENSMUSG00000126435.1_tx_7"; exon_id "chr8_33250644_33250775_+"; exonnum "2"; txlen "645";
chr8	ENSEMBL_gcm37	exon	33250644	33250775	0.00883773916325167	+	.	gene_id "ENSMUSG00000126435.1"; transcript_id "ENSMUSG00000126435.1_tx_8"; exon_id "chr8_33250644_33250775_+"; exonnum "2"; txlen "884";
chr8	ENSEMBL_gcm37	exon	33250644	33250775	0.00883773916325167	+	.	gene_id "ENSMUSG00000126435.1"; transcript_id "ENSMUSG00000126435.1_tx_9"; exon_id "chr8_33250644_33250775_+"; exonnum "2"; txlen "1676";
chr8	HAVANA	exon	33258973	33259026	0	+	.	gene_id "ENSMUSG00000126435.1"; transcript_id "ENSMUST00000276340.1"; gene_type "lncRNA"; gene_name "ENSMUSG00000126435"; transcript_type "lncRNA"; transcript_name "ENSMUST00000276340"; exon_number 3; exon_id "ENSMUSE00001547598.1"; level 2; tag "TAGENE";
chr8	HAVANA	exon	33258990	33259026	0	+	.	gene_id "ENSMUSG00000126435.1"; transcript_id "ENSMUST00000276339.1"; gene_type "lncRNA"; gene_name "ENSMUSG00000126435"; transcript_type "lncRNA"; transcript_name "ENSMUST00000276339"; exon_number 3; exon_id "ENSMUSE00001547603.1"; level 2; tag "basic"; tag "TAGENE";
chr8	HAVANA	exon	33260835	33260944	0	+	.	gene_id "ENSMUSG00000126435.1"; transcript_id "ENSMUST00000276340.1"; gene_type "lncRNA"; gene_name "ENSMUSG00000126435"; transcript_type "lncRNA"; transcript_name "ENSMUST00000276340"; exon_number 4; exon_id "ENSMUSE00001547607.1"; level 2; tag "TAGENE";
chr8	HAVANA	exon	33260835	33260946	0	+	.	gene_id "ENSMUSG00000126435.1"; transcript_id "ENSMUST00000276338.1"; gene_type "lncRNA"; gene_name "ENSMUSG00000126435"; transcript_type "lncRNA"; transcript_name "ENSMUST00000276338"; exon_number 3; exon_id "ENSMUSE00001547605.1"; level 2; tag "TAGENE";
chr8	HAVANA	exon	33260835	33260946	0	+	.	gene_id "ENSMUSG00000126435.1"; transcript_id "ENSMUST00000276339.1"; gene_type "lncRNA"; gene_name "ENSMUSG00000126435"; transcript_type "lncRNA"; transcript_name "ENSMUST00000276339"; exon_number 4; exon_id "ENSMUSE00001547605.1"; level 2; tag "basic"; tag "TAGENE";
chr8	sragcm37_mid	exon	33311126	33311356	0.00736478263604306	+	.	gene_id "ENSMUSG00000126435.1"; transcript_id "ENSMUSG00000126435.1_tx_16"; exon_id "chr8_33311126_33311356_+"; exonnum "3"; txlen "1115";
chr8	sragcm37_mid	exon	33311126	33311356	0.00736478263604306	+	.	gene_id "ENSMUSG00000126435.1"; transcript_id "ENSMUSG00000126435.1_tx_17"; exon_id "chr8_33311126_33311356_+"; exonnum "3"; txlen "1096";
chr8	sragcm37_mid	exon	33311126	33311356	0.00736478263604306	+	.	gene_id "ENSMUSG00000126435.1"; transcript_id "ENSMUSG00000126435.1_tx_18"; exon_id "chr8_33311126_33311356_+"; exonnum "3"; txlen "1907";
chr8	sragcm37_mid	exon	33311126	33311356	0.00736478263604306	+	.	gene_id "ENSMUSG00000126435.1"; transcript_id "ENSMUSG00000126435.1_tx_19"; exon_id "chr8_33311126_33311356_+"; exonnum "3"; txlen "1888";
chr8	sragcm37_mid	exon	33311126	33311356	0.00610224846986425	+	.	gene_id "ENSMUSG00000126435.1"; transcript_id "ENSMUSG00000126435.1_tx_20"; exon_id "chr8_33311126_33311356_+"; exonnum "3"; txlen "1448";
chr8	sragcm37_mid	exon	33311126	33311356	0.00610224846986425	+	.	gene_id "ENSMUSG00000126435.1"; transcript_id "ENSMUSG00000126435.1_tx_21"; exon_id "chr8_33311126_33311356_+"; exonnum "3"; txlen "1429";
chr8	sragcm37_mid	exon	33311126	33311356	0.00610224846986425	+	.	gene_id "ENSMUSG00000126435.1"; transcript_id "ENSMUSG00000126435.1_tx_22"; exon_id "chr8_33311126_33311356_+"; exonnum "3"; txlen "895";
chr8	sragcm37_mid	exon	33311126	33311356	0.00610224846986425	+	.	gene_id "ENSMUSG00000126435.1"; transcript_id "ENSMUSG00000126435.1_tx_23"; exon_id "chr8_33311126_33311356_+"; exonnum "3"; txlen "876";
chr8	sragcm37_mid	exon	33311126	33311356	0.00610224846986425	+	.	gene_id "ENSMUSG00000126435.1"; transcript_id "ENSMUSG00000126435.1_tx_24"; exon_id "chr8_33311126_33311356_+"; exonnum "3"; txlen "2240";
chr8	sragcm37_mid	exon	33311126	33311356	0.00610224846986425	+	.	gene_id "ENSMUSG00000126435.1"; transcript_id "ENSMUSG00000126435.1_tx_25"; exon_id "chr8_33311126_33311356_+"; exonnum "3"; txlen "2221";
chr8	sragcm37_mid	exon	33336538	33336757	0.00883773916325167	+	.	gene_id "ENSMUSG00000126435.1"; transcript_id "ENSMUSG00000126435.1_tx_10"; exon_id "chr8_33336538_33336757_+"; exonnum "3"; txlen "1217";
chr8	sragcm37_mid	exon	33336538	33336757	0.00883773916325167	+	.	gene_id "ENSMUSG00000126435.1"; transcript_id "ENSMUSG00000126435.1_tx_13"; exon_id "chr8_33336538_33336757_+"; exonnum "3"; txlen "1198";
chr8	sragcm37_mid	exon	33336538	33336757	0.00883773916325167	+	.	gene_id "ENSMUSG00000126435.1"; transcript_id "ENSMUSG00000126435.1_tx_14"; exon_id "chr8_33336538_33336757_+"; exonnum "3"; txlen "2009";
chr8	sragcm37_mid	exon	33336538	33336757	0.00883773916325167	+	.	gene_id "ENSMUSG00000126435.1"; transcript_id "ENSMUSG00000126435.1_tx_15"; exon_id "chr8_33336538_33336757_+"; exonnum "3"; txlen "1990";
chr8	sragcm37_mid	exon	33336538	33336757	0.00610224846986425	+	.	gene_id "ENSMUSG00000126435.1"; transcript_id "ENSMUSG00000126435.1_tx_20"; exon_id "chr8_33336538_33336757_+"; exonnum "4"; txlen "1448";
chr8	sragcm37_mid	exon	33336538	33336757	0.00610224846986425	+	.	gene_id "ENSMUSG00000126435.1"; transcript_id "ENSMUSG00000126435.1_tx_21"; exon_id "chr8_33336538_33336757_+"; exonnum "4"; txlen "1429";
chr8	sragcm37_mid	exon	33336538	33336757	0.00610224846986425	+	.	gene_id "ENSMUSG00000126435.1"; transcript_id "ENSMUSG00000126435.1_tx_22"; exon_id "chr8_33336538_33336757_+"; exonnum "4"; txlen "895";
chr8	sragcm37_mid	exon	33336538	33336757	0.00610224846986425	+	.	gene_id "ENSMUSG00000126435.1"; transcript_id "ENSMUSG00000126435.1_tx_23"; exon_id "chr8_33336538_33336757_+"; exonnum "4"; txlen "876";
chr8	sragcm37_mid	exon	33336538	33336757	0.00610224846986425	+	.	gene_id "ENSMUSG00000126435.1"; transcript_id "ENSMUSG00000126435.1_tx_24"; exon_id "chr8_33336538_33336757_+"; exonnum "4"; txlen "2240";
chr8	sragcm37_mid	exon	33336538	33336757	0.00610224846986425	+	.	gene_id "ENSMUSG00000126435.1"; transcript_id "ENSMUSG00000126435.1_tx_25"; exon_id "chr8_33336538_33336757_+"; exonnum "4"; txlen "2221";
chr8	sragcm37_mid	exon	33336538	33336757	0.0145191429110563	+	.	gene_id "ENSMUSG00000126435.1"; transcript_id "ENSMUSG00000126435.1_tx_6"; exon_id "chr8_33336538_33336757_+"; exonnum "3"; txlen "664";
chr8	sragcm37_mid	exon	33336538	33336757	0.0145191429110563	+	.	gene_id "ENSMUSG00000126435.1"; transcript_id "ENSMUSG00000126435.1_tx_7"; exon_id "chr8_33336538_33336757_+"; exonnum "3"; txlen "645";
chr8	sragcm37_mid	exon	33337474	33337586	0.00883773916325167	+	.	gene_id "ENSMUSG00000126435.1"; transcript_id "ENSMUSG00000126435.1_tx_10"; exon_id "chr8_33337474_33337586_+"; exonnum "4"; txlen "1217";
chr8	sragcm37_mid	exon	33337474	33337586	0.00883773916325167	+	.	gene_id "ENSMUSG00000126435.1"; transcript_id "ENSMUSG00000126435.1_tx_13"; exon_id "chr8_33337474_33337586_+"; exonnum "4"; txlen "1198";
chr8	sragcm37_mid	exon	33337474	33337586	0.00883773916325167	+	.	gene_id "ENSMUSG00000126435.1"; transcript_id "ENSMUSG00000126435.1_tx_14"; exon_id "chr8_33337474_33337586_+"; exonnum "4"; txlen "2009";
chr8	sragcm37_mid	exon	33337474	33337586	0.00883773916325167	+	.	gene_id "ENSMUSG00000126435.1"; transcript_id "ENSMUSG00000126435.1_tx_15"; exon_id "chr8_33337474_33337586_+"; exonnum "4"; txlen "1990";
chr8	sragcm37_mid	exon	33337474	33337586	0.00610224846986425	+	.	gene_id "ENSMUSG00000126435.1"; transcript_id "ENSMUSG00000126435.1_tx_20"; exon_id "chr8_33337474_33337586_+"; exonnum "5"; txlen "1448";
chr8	sragcm37_mid	exon	33337474	33337586	0.00610224846986425	+	.	gene_id "ENSMUSG00000126435.1"; transcript_id "ENSMUSG00000126435.1_tx_21"; exon_id "chr8_33337474_33337586_+"; exonnum "5"; txlen "1429";
chr8	sragcm37_mid	exon	33337474	33337586	0.00610224846986425	+	.	gene_id "ENSMUSG00000126435.1"; transcript_id "ENSMUSG00000126435.1_tx_22"; exon_id "chr8_33337474_33337586_+"; exonnum "5"; txlen "895";
chr8	sragcm37_mid	exon	33337474	33337586	0.00610224846986425	+	.	gene_id "ENSMUSG00000126435.1"; transcript_id "ENSMUSG00000126435.1_tx_23"; exon_id "chr8_33337474_33337586_+"; exonnum "5"; txlen "876";
chr8	sragcm37_mid	exon	33337474	33337586	0.00610224846986425	+	.	gene_id "ENSMUSG00000126435.1"; transcript_id "ENSMUSG00000126435.1_tx_24"; exon_id "chr8_33337474_33337586_+"; exonnum "5"; txlen "2240";
chr8	sragcm37_mid	exon	33337474	33337586	0.00610224846986425	+	.	gene_id "ENSMUSG00000126435.1"; transcript_id "ENSMUSG00000126435.1_tx_25"; exon_id "chr8_33337474_33337586_+"; exonnum "5"; txlen "2221";
chr8	sragcm37_mid	exon	33337474	33337586	0.0145191429110563	+	.	gene_id "ENSMUSG00000126435.1"; transcript_id "ENSMUSG00000126435.1_tx_6"; exon_id "chr8_33337474_33337586_+"; exonnum "4"; txlen "664";
chr8	sragcm37_mid	exon	33337474	33337586	0.0145191429110563	+	.	gene_id "ENSMUSG00000126435.1"; transcript_id "ENSMUSG00000126435.1_tx_7"; exon_id "chr8_33337474_33337586_+"; exonnum "4"; txlen "645";
chr8	sragcm37_mid	exon	33340301	33340429	0.00610224846986425	+	.	gene_id "ENSMUSG00000126435.1"; transcript_id "ENSMUSG00000126435.1_tx_22"; exon_id "chr8_33340301_33340429_+"; exonnum "6"; txlen "895";
chr8	sragcm37_mid	exon	33340301	33340429	0.00610224846986425	+	.	gene_id "ENSMUSG00000126435.1"; transcript_id "ENSMUSG00000126435.1_tx_23"; exon_id "chr8_33340301_33340429_+"; exonnum "6"; txlen "876";
chr8	sragcm37_mid	exon	33340301	33340429	0.0145191429110563	+	.	gene_id "ENSMUSG00000126435.1"; transcript_id "ENSMUSG00000126435.1_tx_6"; exon_id "chr8_33340301_33340429_+"; exonnum "5"; txlen "664";
chr8	sragcm37_mid	exon	33340301	33340429	0.0145191429110563	+	.	gene_id "ENSMUSG00000126435.1"; transcript_id "ENSMUSG00000126435.1_tx_7"; exon_id "chr8_33340301_33340429_+"; exonnum "5"; txlen "645";
chr8	HAVANA	exon	33342360	33342479	0	+	.	gene_id "ENSMUSG00000126435.1"; transcript_id "ENSMUST00000276337.1"; gene_type "lncRNA"; gene_name "ENSMUSG00000126435"; transcript_type "lncRNA"; transcript_name "ENSMUST00000276337"; exon_number 3; exon_id "ENSMUSE00001547600.1"; level 2; tag "basic"; tag "Ensembl_canonical"; tag "GENCODE_Primary"; tag "TAGENE";
chr8	ENSEMBL_gcm37	exon	33342360	33342479	0.00883773916325167	+	.	gene_id "ENSMUSG00000126435.1"; transcript_id "ENSMUSG00000126435.1_tx_10"; exon_id "chr8_33342360_33342479_+"; exonnum "5"; txlen "1217";
chr8	ENSEMBL_gcm37	exon	33342360	33342479	0.00883773916325167	+	.	gene_id "ENSMUSG00000126435.1"; transcript_id "ENSMUSG00000126435.1_tx_11"; exon_id "chr8_33342360_33342479_+"; exonnum "3"; txlen "865";
chr8	ENSEMBL_gcm37	exon	33342360	33342479	0.00883773916325167	+	.	gene_id "ENSMUSG00000126435.1"; transcript_id "ENSMUSG00000126435.1_tx_12"; exon_id "chr8_33342360_33342479_+"; exonnum "3"; txlen "1657";
chr8	ENSEMBL_gcm37	exon	33342360	33342479	0.00883773916325167	+	.	gene_id "ENSMUSG00000126435.1"; transcript_id "ENSMUSG00000126435.1_tx_13"; exon_id "chr8_33342360_33342479_+"; exonnum "5"; txlen "1198";
chr8	ENSEMBL_gcm37	exon	33342360	33342479	0.00883773916325167	+	.	gene_id "ENSMUSG00000126435.1"; transcript_id "ENSMUSG00000126435.1_tx_14"; exon_id "chr8_33342360_33342479_+"; exonnum "5"; txlen "2009";
chr8	ENSEMBL_gcm37	exon	33342360	33342479	0.00883773916325167	+	.	gene_id "ENSMUSG00000126435.1"; transcript_id "ENSMUSG00000126435.1_tx_15"; exon_id "chr8_33342360_33342479_+"; exonnum "5"; txlen "1990";
chr8	ENSEMBL_gcm37	exon	33342360	33342479	0.00736478263604306	+	.	gene_id "ENSMUSG00000126435.1"; transcript_id "ENSMUSG00000126435.1_tx_16"; exon_id "chr8_33342360_33342479_+"; exonnum "4"; txlen "1115";
chr8	ENSEMBL_gcm37	exon	33342360	33342479	0.00736478263604306	+	.	gene_id "ENSMUSG00000126435.1"; transcript_id "ENSMUSG00000126435.1_tx_17"; exon_id "chr8_33342360_33342479_+"; exonnum "4"; txlen "1096";
chr8	ENSEMBL_gcm37	exon	33342360	33342479	0.00736478263604306	+	.	gene_id "ENSMUSG00000126435.1"; transcript_id "ENSMUSG00000126435.1_tx_18"; exon_id "chr8_33342360_33342479_+"; exonnum "4"; txlen "1907";
chr8	ENSEMBL_gcm37	exon	33342360	33342479	0.00736478263604306	+	.	gene_id "ENSMUSG00000126435.1"; transcript_id "ENSMUSG00000126435.1_tx_19"; exon_id "chr8_33342360_33342479_+"; exonnum "4"; txlen "1888";
chr8	ENSEMBL_gcm37	exon	33342360	33342479	0.00610224846986425	+	.	gene_id "ENSMUSG00000126435.1"; transcript_id "ENSMUSG00000126435.1_tx_20"; exon_id "chr8_33342360_33342479_+"; exonnum "6"; txlen "1448";
chr8	ENSEMBL_gcm37	exon	33342360	33342479	0.00610224846986425	+	.	gene_id "ENSMUSG00000126435.1"; transcript_id "ENSMUSG00000126435.1_tx_21"; exon_id "chr8_33342360_33342479_+"; exonnum "6"; txlen "1429";
chr8	ENSEMBL_gcm37	exon	33342360	33342479	0.00610224846986425	+	.	gene_id "ENSMUSG00000126435.1"; transcript_id "ENSMUSG00000126435.1_tx_24"; exon_id "chr8_33342360_33342479_+"; exonnum "6"; txlen "2240";
chr8	ENSEMBL_gcm37	exon	33342360	33342479	0.00610224846986425	+	.	gene_id "ENSMUSG00000126435.1"; transcript_id "ENSMUSG00000126435.1_tx_25"; exon_id "chr8_33342360_33342479_+"; exonnum "6"; txlen "2221";
chr8	ENSEMBL_gcm37	exon	33342360	33342479	0.00883773916325167	+	.	gene_id "ENSMUSG00000126435.1"; transcript_id "ENSMUSG00000126435.1_tx_8"; exon_id "chr8_33342360_33342479_+"; exonnum "3"; txlen "884";
chr8	ENSEMBL_gcm37	exon	33342360	33342479	0.00883773916325167	+	.	gene_id "ENSMUSG00000126435.1"; transcript_id "ENSMUSG00000126435.1_tx_9"; exon_id "chr8_33342360_33342479_+"; exonnum "3"; txlen "1676";
chr8	sragcm37_mid	exon	33351237	33351784	0.00883773916325167	+	.	gene_id "ENSMUSG00000126435.1"; transcript_id "ENSMUSG00000126435.1_tx_12"; exon_id "chr8_33351237_33351784_+"; exonnum "4"; txlen "1657";
chr8	sragcm37_mid	exon	33351237	33351784	0.00883773916325167	+	.	gene_id "ENSMUSG00000126435.1"; transcript_id "ENSMUSG00000126435.1_tx_14"; exon_id "chr8_33351237_33351784_+"; exonnum "6"; txlen "2009";
chr8	sragcm37_mid	exon	33351237	33351784	0.00883773916325167	+	.	gene_id "ENSMUSG00000126435.1"; transcript_id "ENSMUSG00000126435.1_tx_15"; exon_id "chr8_33351237_33351784_+"; exonnum "6"; txlen "1990";
chr8	sragcm37_mid	exon	33351237	33351784	0.00736478263604306	+	.	gene_id "ENSMUSG00000126435.1"; transcript_id "ENSMUSG00000126435.1_tx_18"; exon_id "chr8_33351237_33351784_+"; exonnum "5"; txlen "1907";
chr8	sragcm37_mid	exon	33351237	33351784	0.00736478263604306	+	.	gene_id "ENSMUSG00000126435.1"; transcript_id "ENSMUSG00000126435.1_tx_19"; exon_id "chr8_33351237_33351784_+"; exonnum "5"; txlen "1888";
chr8	sragcm37_mid	exon	33351237	33351784	0.00610224846986425	+	.	gene_id "ENSMUSG00000126435.1"; transcript_id "ENSMUSG00000126435.1_tx_24"; exon_id "chr8_33351237_33351784_+"; exonnum "7"; txlen "2240";
chr8	sragcm37_mid	exon	33351237	33351784	0.00610224846986425	+	.	gene_id "ENSMUSG00000126435.1"; transcript_id "ENSMUSG00000126435.1_tx_25"; exon_id "chr8_33351237_33351784_+"; exonnum "7"; txlen "2221";
chr8	sragcm37_mid	exon	33351237	33351784	0.00883773916325167	+	.	gene_id "ENSMUSG00000126435.1"; transcript_id "ENSMUSG00000126435.1_tx_9"; exon_id "chr8_33351237_33351784_+"; exonnum "4"; txlen "1676";
chr8	sragcm37_mid	exon	33352321	33352564	0.00883773916325167	+	.	gene_id "ENSMUSG00000126435.1"; transcript_id "ENSMUSG00000126435.1_tx_12"; exon_id "chr8_33352321_33352564_+"; exonnum "5"; txlen "1657";
chr8	sragcm37_mid	exon	33352321	33352564	0.00883773916325167	+	.	gene_id "ENSMUSG00000126435.1"; transcript_id "ENSMUSG00000126435.1_tx_14"; exon_id "chr8_33352321_33352564_+"; exonnum "7"; txlen "2009";
chr8	sragcm37_mid	exon	33352321	33352564	0.00883773916325167	+	.	gene_id "ENSMUSG00000126435.1"; transcript_id "ENSMUSG00000126435.1_tx_15"; exon_id "chr8_33352321_33352564_+"; exonnum "7"; txlen "1990";
chr8	sragcm37_mid	exon	33352321	33352564	0.00736478263604306	+	.	gene_id "ENSMUSG00000126435.1"; transcript_id "ENSMUSG00000126435.1_tx_18"; exon_id "chr8_33352321_33352564_+"; exonnum "6"; txlen "1907";
chr8	sragcm37_mid	exon	33352321	33352564	0.00736478263604306	+	.	gene_id "ENSMUSG00000126435.1"; transcript_id "ENSMUSG00000126435.1_tx_19"; exon_id "chr8_33352321_33352564_+"; exonnum "6"; txlen "1888";
chr8	sragcm37_mid	exon	33352321	33352564	0.00610224846986425	+	.	gene_id "ENSMUSG00000126435.1"; transcript_id "ENSMUSG00000126435.1_tx_24"; exon_id "chr8_33352321_33352564_+"; exonnum "8"; txlen "2240";
chr8	sragcm37_mid	exon	33352321	33352564	0.00610224846986425	+	.	gene_id "ENSMUSG00000126435.1"; transcript_id "ENSMUSG00000126435.1_tx_25"; exon_id "chr8_33352321_33352564_+"; exonnum "8"; txlen "2221";
chr8	sragcm37_mid	exon	33352321	33352564	0.00883773916325167	+	.	gene_id "ENSMUSG00000126435.1"; transcript_id "ENSMUSG00000126435.1_tx_9"; exon_id "chr8_33352321_33352564_+"; exonnum "5"; txlen "1676";
chr8	HAVANA	exon	33355705	33355775	0	+	.	gene_id "ENSMUSG00000126435.1"; transcript_id "ENSMUST00000276337.1"; gene_type "lncRNA"; gene_name "ENSMUSG00000126435"; transcript_type "lncRNA"; transcript_name "ENSMUST00000276337"; exon_number 4; exon_id "ENSMUSE00001547606.1"; level 2; tag "basic"; tag "Ensembl_canonical"; tag "GENCODE_Primary"; tag "TAGENE";
chr8	sragcm37_mid	exon	33355705	33355932	0.00883773916325167	+	.	gene_id "ENSMUSG00000126435.1"; transcript_id "ENSMUSG00000126435.1_tx_10"; exon_id "chr8_33355705_33355932_+"; exonnum "6"; txlen "1217";
chr8	sragcm37_mid	exon	33355705	33355932	0.00883773916325167	+	.	gene_id "ENSMUSG00000126435.1"; transcript_id "ENSMUSG00000126435.1_tx_11"; exon_id "chr8_33355705_33355932_+"; exonnum "4"; txlen "865";
chr8	sragcm37_mid	exon	33355705	33355932	0.00883773916325167	+	.	gene_id "ENSMUSG00000126435.1"; transcript_id "ENSMUSG00000126435.1_tx_12"; exon_id "chr8_33355705_33355932_+"; exonnum "6"; txlen "1657";
chr8	sragcm37_mid	exon	33355705	33355932	0.00883773916325167	+	.	gene_id "ENSMUSG00000126435.1"; transcript_id "ENSMUSG00000126435.1_tx_13"; exon_id "chr8_33355705_33355932_+"; exonnum "6"; txlen "1198";
chr8	sragcm37_mid	exon	33355705	33355932	0.00883773916325167	+	.	gene_id "ENSMUSG00000126435.1"; transcript_id "ENSMUSG00000126435.1_tx_14"; exon_id "chr8_33355705_33355932_+"; exonnum "8"; txlen "2009";
chr8	sragcm37_mid	exon	33355705	33355932	0.00883773916325167	+	.	gene_id "ENSMUSG00000126435.1"; transcript_id "ENSMUSG00000126435.1_tx_15"; exon_id "chr8_33355705_33355932_+"; exonnum "8"; txlen "1990";
chr8	sragcm37_mid	exon	33355705	33355932	0.00736478263604306	+	.	gene_id "ENSMUSG00000126435.1"; transcript_id "ENSMUSG00000126435.1_tx_16"; exon_id "chr8_33355705_33355932_+"; exonnum "5"; txlen "1115";
chr8	sragcm37_mid	exon	33355705	33355932	0.00736478263604306	+	.	gene_id "ENSMUSG00000126435.1"; transcript_id "ENSMUSG00000126435.1_tx_17"; exon_id "chr8_33355705_33355932_+"; exonnum "5"; txlen "1096";
chr8	sragcm37_mid	exon	33355705	33355932	0.00736478263604306	+	.	gene_id "ENSMUSG00000126435.1"; transcript_id "ENSMUSG00000126435.1_tx_18"; exon_id "chr8_33355705_33355932_+"; exonnum "7"; txlen "1907";
chr8	sragcm37_mid	exon	33355705	33355932	0.00736478263604306	+	.	gene_id "ENSMUSG00000126435.1"; transcript_id "ENSMUSG00000126435.1_tx_19"; exon_id "chr8_33355705_33355932_+"; exonnum "7"; txlen "1888";
chr8	sragcm37_mid	exon	33355705	33355932	0.00610224846986425	+	.	gene_id "ENSMUSG00000126435.1"; transcript_id "ENSMUSG00000126435.1_tx_20"; exon_id "chr8_33355705_33355932_+"; exonnum "7"; txlen "1448";
chr8	sragcm37_mid	exon	33355705	33355932	0.00610224846986425	+	.	gene_id "ENSMUSG00000126435.1"; transcript_id "ENSMUSG00000126435.1_tx_21"; exon_id "chr8_33355705_33355932_+"; exonnum "7"; txlen "1429";
chr8	sragcm37_mid	exon	33355705	33355932	0.00610224846986425	+	.	gene_id "ENSMUSG00000126435.1"; transcript_id "ENSMUSG00000126435.1_tx_24"; exon_id "chr8_33355705_33355932_+"; exonnum "9"; txlen "2240";
chr8	sragcm37_mid	exon	33355705	33355932	0.00610224846986425	+	.	gene_id "ENSMUSG00000126435.1"; transcript_id "ENSMUSG00000126435.1_tx_25"; exon_id "chr8_33355705_33355932_+"; exonnum "9"; txlen "2221";
chr8	sragcm37_mid	exon	33355705	33355932	0.00883773916325167	+	.	gene_id "ENSMUSG00000126435.1"; transcript_id "ENSMUSG00000126435.1_tx_8"; exon_id "chr8_33355705_33355932_+"; exonnum "4"; txlen "884";
chr8	sragcm37_mid	exon	33355705	33355932	0.00883773916325167	+	.	gene_id "ENSMUSG00000126435.1"; transcript_id "ENSMUSG00000126435.1_tx_9"; exon_id "chr8_33355705_33355932_+"; exonnum "6"; txlen "1676";
chr8	sragcm37_mid	exon	33356408	33356530	0.00883773916325167	+	.	gene_id "ENSMUSG00000126435.1"; transcript_id "ENSMUSG00000126435.1_tx_10"; exon_id "chr8_33356408_33356530_+"; exonnum "7"; txlen "1217";
chr8	sragcm37_mid	exon	33356408	33356530	0.00883773916325167	+	.	gene_id "ENSMUSG00000126435.1"; transcript_id "ENSMUSG00000126435.1_tx_11"; exon_id "chr8_33356408_33356530_+"; exonnum "5"; txlen "865";
chr8	sragcm37_mid	exon	33356408	33356530	0.00883773916325167	+	.	gene_id "ENSMUSG00000126435.1"; transcript_id "ENSMUSG00000126435.1_tx_12"; exon_id "chr8_33356408_33356530_+"; exonnum "7"; txlen "1657";
chr8	sragcm37_mid	exon	33356408	33356530	0.00883773916325167	+	.	gene_id "ENSMUSG00000126435.1"; transcript_id "ENSMUSG00000126435.1_tx_13"; exon_id "chr8_33356408_33356530_+"; exonnum "7"; txlen "1198";
chr8	sragcm37_mid	exon	33356408	33356530	0.00883773916325167	+	.	gene_id "ENSMUSG00000126435.1"; transcript_id "ENSMUSG00000126435.1_tx_14"; exon_id "chr8_33356408_33356530_+"; exonnum "9"; txlen "2009";
chr8	sragcm37_mid	exon	33356408	33356530	0.00883773916325167	+	.	gene_id "ENSMUSG00000126435.1"; transcript_id "ENSMUSG00000126435.1_tx_15"; exon_id "chr8_33356408_33356530_+"; exonnum "9"; txlen "1990";
chr8	sragcm37_mid	exon	33356408	33356530	0.00736478263604306	+	.	gene_id "ENSMUSG00000126435.1"; transcript_id "ENSMUSG00000126435.1_tx_16"; exon_id "chr8_33356408_33356530_+"; exonnum "6"; txlen "1115";
chr8	sragcm37_mid	exon	33356408	33356530	0.00736478263604306	+	.	gene_id "ENSMUSG00000126435.1"; transcript_id "ENSMUSG00000126435.1_tx_17"; exon_id "chr8_33356408_33356530_+"; exonnum "6"; txlen "1096";
chr8	sragcm37_mid	exon	33356408	33356530	0.00736478263604306	+	.	gene_id "ENSMUSG00000126435.1"; transcript_id "ENSMUSG00000126435.1_tx_18"; exon_id "chr8_33356408_33356530_+"; exonnum "8"; txlen "1907";
chr8	sragcm37_mid	exon	33356408	33356530	0.00736478263604306	+	.	gene_id "ENSMUSG00000126435.1"; transcript_id "ENSMUSG00000126435.1_tx_19"; exon_id "chr8_33356408_33356530_+"; exonnum "8"; txlen "1888";
chr8	sragcm37_mid	exon	33356408	33356530	0.00610224846986425	+	.	gene_id "ENSMUSG00000126435.1"; transcript_id "ENSMUSG00000126435.1_tx_20"; exon_id "chr8_33356408_33356530_+"; exonnum "8"; txlen "1448";
chr8	sragcm37_mid	exon	33356408	33356530	0.00610224846986425	+	.	gene_id "ENSMUSG00000126435.1"; transcript_id "ENSMUSG00000126435.1_tx_21"; exon_id "chr8_33356408_33356530_+"; exonnum "8"; txlen "1429";
chr8	sragcm37_mid	exon	33356408	33356530	0.00610224846986425	+	.	gene_id "ENSMUSG00000126435.1"; transcript_id "ENSMUSG00000126435.1_tx_24"; exon_id "chr8_33356408_33356530_+"; exonnum "10"; txlen "2240";
chr8	sragcm37_mid	exon	33356408	33356530	0.00610224846986425	+	.	gene_id "ENSMUSG00000126435.1"; transcript_id "ENSMUSG00000126435.1_tx_25"; exon_id "chr8_33356408_33356530_+"; exonnum "10"; txlen "2221";
chr8	sragcm37_mid	exon	33356408	33356530	0.00883773916325167	+	.	gene_id "ENSMUSG00000126435.1"; transcript_id "ENSMUSG00000126435.1_tx_8"; exon_id "chr8_33356408_33356530_+"; exonnum "5"; txlen "884";
chr8	sragcm37_mid	exon	33356408	33356530	0.00883773916325167	+	.	gene_id "ENSMUSG00000126435.1"; transcript_id "ENSMUSG00000126435.1_tx_9"; exon_id "chr8_33356408_33356530_+"; exonnum "7"; txlen "1676";
chr8	sragcm37_ss	exon	33356919	33357129	0.00883773916325167	+	.	gene_id "ENSMUSG00000126435.1"; transcript_id "ENSMUSG00000126435.1_tx_10"; exon_id "chr8_33356919_33357129_+"; exonnum "8"; txlen "1217";
chr8	sragcm37_ss	exon	33356919	33357129	0.00883773916325167	+	.	gene_id "ENSMUSG00000126435.1"; transcript_id "ENSMUSG00000126435.1_tx_11"; exon_id "chr8_33356919_33357129_+"; exonnum "6"; txlen "865";
chr8	sragcm37_ss	exon	33356919	33357129	0.00883773916325167	+	.	gene_id "ENSMUSG00000126435.1"; transcript_id "ENSMUSG00000126435.1_tx_12"; exon_id "chr8_33356919_33357129_+"; exonnum "8"; txlen "1657";
chr8	sragcm37_ss	exon	33356919	33357129	0.00883773916325167	+	.	gene_id "ENSMUSG00000126435.1"; transcript_id "ENSMUSG00000126435.1_tx_13"; exon_id "chr8_33356919_33357129_+"; exonnum "8"; txlen "1198";
chr8	sragcm37_ss	exon	33356919	33357129	0.00883773916325167	+	.	gene_id "ENSMUSG00000126435.1"; transcript_id "ENSMUSG00000126435.1_tx_14"; exon_id "chr8_33356919_33357129_+"; exonnum "10"; txlen "2009";
chr8	sragcm37_ss	exon	33356919	33357129	0.00883773916325167	+	.	gene_id "ENSMUSG00000126435.1"; transcript_id "ENSMUSG00000126435.1_tx_15"; exon_id "chr8_33356919_33357129_+"; exonnum "10"; txlen "1990";
chr8	sragcm37_ss	exon	33356919	33357129	0.00736478263604306	+	.	gene_id "ENSMUSG00000126435.1"; transcript_id "ENSMUSG00000126435.1_tx_16"; exon_id "chr8_33356919_33357129_+"; exonnum "7"; txlen "1115";
chr8	sragcm37_ss	exon	33356919	33357129	0.00736478263604306	+	.	gene_id "ENSMUSG00000126435.1"; transcript_id "ENSMUSG00000126435.1_tx_17"; exon_id "chr8_33356919_33357129_+"; exonnum "7"; txlen "1096";
chr8	sragcm37_ss	exon	33356919	33357129	0.00736478263604306	+	.	gene_id "ENSMUSG00000126435.1"; transcript_id "ENSMUSG00000126435.1_tx_18"; exon_id "chr8_33356919_33357129_+"; exonnum "9"; txlen "1907";
chr8	sragcm37_ss	exon	33356919	33357129	0.00736478263604306	+	.	gene_id "ENSMUSG00000126435.1"; transcript_id "ENSMUSG00000126435.1_tx_19"; exon_id "chr8_33356919_33357129_+"; exonnum "9"; txlen "1888";
chr8	sragcm37_ss	exon	33356919	33357129	0.00610224846986425	+	.	gene_id "ENSMUSG00000126435.1"; transcript_id "ENSMUSG00000126435.1_tx_20"; exon_id "chr8_33356919_33357129_+"; exonnum "9"; txlen "1448";
chr8	sragcm37_ss	exon	33356919	33357129	0.00610224846986425	+	.	gene_id "ENSMUSG00000126435.1"; transcript_id "ENSMUSG00000126435.1_tx_21"; exon_id "chr8_33356919_33357129_+"; exonnum "9"; txlen "1429";
chr8	sragcm37_ss	exon	33356919	33357129	0.00610224846986425	+	.	gene_id "ENSMUSG00000126435.1"; transcript_id "ENSMUSG00000126435.1_tx_24"; exon_id "chr8_33356919_33357129_+"; exonnum "11"; txlen "2240";
chr8	sragcm37_ss	exon	33356919	33357129	0.00610224846986425	+	.	gene_id "ENSMUSG00000126435.1"; transcript_id "ENSMUSG00000126435.1_tx_25"; exon_id "chr8_33356919_33357129_+"; exonnum "11"; txlen "2221";
chr8	sragcm37_ss	exon	33356919	33357129	0.00883773916325167	+	.	gene_id "ENSMUSG00000126435.1"; transcript_id "ENSMUSG00000126435.1_tx_8"; exon_id "chr8_33356919_33357129_+"; exonnum "6"; txlen "884";
chr8	sragcm37_ss	exon	33356919	33357129	0.00883773916325167	+	.	gene_id "ENSMUSG00000126435.1"; transcript_id "ENSMUSG00000126435.1_tx_9"; exon_id "chr8_33356919_33357129_+"; exonnum "8"; txlen "1676";
chr8	HAVANA	exon	33373569	33373743	0	+	.	gene_id "ENSMUSG00000128860.1"; transcript_id "ENSMUST00000290329.1"; gene_type "lncRNA"; gene_name "ENSMUSG00000128860"; transcript_type "lncRNA"; transcript_name "ENSMUST00000290329"; exon_number 1; exon_id "ENSMUSE00001574843.1"; level 2; tag "basic"; tag "Ensembl_canonical"; tag "GENCODE_Primary"; tag "TAGENE";
chr8	HAVANA	gene	33373569	33381860	0	+	.	gene_id "ENSMUSG00000128860.1"; gene_type "lncRNA"; gene_name "ENSMUSG00000128860"; level 2;
chr8	HAVANA	transcript	33373569	33381860	0	+	.	gene_id "ENSMUSG00000128860.1"; transcript_id "ENSMUST00000290329.1"; gene_type "lncRNA"; gene_name "ENSMUSG00000128860"; transcript_type "lncRNA"; transcript_name "ENSMUST00000290329"; level 2; tag "basic"; tag "Ensembl_canonical"; tag "GENCODE_Primary"; tag "TAGENE";
chr8	HAVANA	exon	33373600	33373743	0	+	.	gene_id "ENSMUSG00000128860.1"; transcript_id "ENSMUST00000290330.1"; gene_type "lncRNA"; gene_name "ENSMUSG00000128860"; transcript_type "lncRNA"; transcript_name "ENSMUST00000290330"; exon_number 1; exon_id "ENSMUSE00001574846.1"; level 2; tag "basic"; tag "TAGENE";
chr8	ENSEMBL_gcm37	exon	33373600	33373743	0.0498352626276069	+	.	gene_id "ENSMUSG00000128860.1"; transcript_id "ENSMUSG00000128860.1_tx_3"; exon_id "chr8_33373600_33373743_+"; exonnum "1"; txlen "613";
chr8	HAVANA	transcript	33373600	33381860	0	+	.	gene_id "ENSMUSG00000128860.1"; transcript_id "ENSMUST00000290330.1"; gene_type "lncRNA"; gene_name "ENSMUSG00000128860"; transcript_type "lncRNA"; transcript_name "ENSMUST00000290330"; level 2; tag "basic"; tag "TAGENE";
chr8	sragcm37_es	exon	33374041	33374290	0.0519858085913002	+	.	gene_id "ENSMUSG00000128860.1"; transcript_id "ENSMUSG00000128860.1_tx_2"; exon_id "chr8_33374041_33374290_+"; exonnum "1"; txlen "956";
chr8	HAVANA	exon	33380436	33380501	0	+	.	gene_id "ENSMUSG00000128860.1"; transcript_id "ENSMUST00000290331.1"; gene_type "lncRNA"; gene_name "ENSMUSG00000128860"; transcript_type "lncRNA"; transcript_name "ENSMUST00000290331"; exon_number 1; exon_id "ENSMUSE00001574842.1"; level 2; tag "TAGENE";
chr8	HAVANA	transcript	33380436	33381860	0	+	.	gene_id "ENSMUSG00000128860.1"; transcript_id "ENSMUST00000290331.1"; gene_type "lncRNA"; gene_name "ENSMUSG00000128860"; transcript_type "lncRNA"; transcript_name "ENSMUST00000290331"; level 2; tag "TAGENE";
chr8	HAVANA	exon	33380610	33380926	0	+	.	gene_id "ENSMUSG00000128860.1"; transcript_id "ENSMUST00000290329.1"; gene_type "lncRNA"; gene_name "ENSMUSG00000128860"; transcript_type "lncRNA"; transcript_name "ENSMUST00000290329"; exon_number 2; exon_id "ENSMUSE00001574845.1"; level 2; tag "basic"; tag "Ensembl_canonical"; tag "GENCODE_Primary"; tag "TAGENE";
chr8	HAVANA	exon	33380610	33380926	0	+	.	gene_id "ENSMUSG00000128860.1"; transcript_id "ENSMUST00000290331.1"; gene_type "lncRNA"; gene_name "ENSMUSG00000128860"; transcript_type "lncRNA"; transcript_name "ENSMUST00000290331"; exon_number 2; exon_id "ENSMUSE00001574845.1"; level 2; tag "TAGENE";
chr8	ENSEMBL_gcm37	exon	33380610	33380926	0.0519858085913002	+	.	gene_id "ENSMUSG00000128860.1"; transcript_id "ENSMUSG00000128860.1_tx_2"; exon_id "chr8_33380610_33380926_+"; exonnum "2"; txlen "956";
chr8	ENSEMBL_gcm37	exon	33380610	33380926	0.0498352626276069	+	.	gene_id "ENSMUSG00000128860.1"; transcript_id "ENSMUSG00000128860.1_tx_3"; exon_id "chr8_33380610_33380926_+"; exonnum "2"; txlen "613";
chr8	HAVANA	exon	33380610	33381860	0	+	.	gene_id "ENSMUSG00000128860.1"; transcript_id "ENSMUST00000290330.1"; gene_type "lncRNA"; gene_name "ENSMUSG00000128860"; transcript_type "lncRNA"; transcript_name "ENSMUST00000290330"; exon_number 2; exon_id "ENSMUSE00001574844.1"; level 2; tag "basic"; tag "TAGENE";
chr8	sragcm37_mid	exon	33381609	33381760	0.0519858085913002	+	.	gene_id "ENSMUSG00000128860.1"; transcript_id "ENSMUSG00000128860.1_tx_2"; exon_id "chr8_33381609_33381760_+"; exonnum "3"; txlen "956";
chr8	sragcm37_mid	exon	33381609	33381760	0.0498352626276069	+	.	gene_id "ENSMUSG00000128860.1"; transcript_id "ENSMUSG00000128860.1_tx_3"; exon_id "chr8_33381609_33381760_+"; exonnum "3"; txlen "613";
chr8	HAVANA	exon	33381609	33381860	0	+	.	gene_id "ENSMUSG00000128860.1"; transcript_id "ENSMUST00000290329.1"; gene_type "lncRNA"; gene_name "ENSMUSG00000128860"; transcript_type "lncRNA"; transcript_name "ENSMUST00000290329"; exon_number 3; exon_id "ENSMUSE00001574847.1"; level 2; tag "basic"; tag "Ensembl_canonical"; tag "GENCODE_Primary"; tag "TAGENE";
chr8	HAVANA	exon	33381609	33381860	0	+	.	gene_id "ENSMUSG00000128860.1"; transcript_id "ENSMUST00000290331.1"; gene_type "lncRNA"; gene_name "ENSMUSG00000128860"; transcript_type "lncRNA"; transcript_name "ENSMUST00000290331"; exon_number 3; exon_id "ENSMUSE00001574847.1"; level 2; tag "TAGENE";
chr8	sragcm37_mid	exon	33386441	33386677	0.0519858085913002	+	.	gene_id "ENSMUSG00000128860.1"; transcript_id "ENSMUSG00000128860.1_tx_2"; exon_id "chr8_33386441_33386677_+"; exonnum "4"; txlen "956";
chr8	sragcm37_es	exon	33425358	33425687	0.0015340922326017	+	.	gene_id "sragcm37_gene_14748"; transcript_id "sragcm37_gene_14748_tx_1"; exon_id "chr8_33425358_33425687_+"; exonnum "1"; txlen "862";
chr8	sragcm37_ss	exon	33427377	33427908	0.0015340922326017	+	.	gene_id "sragcm37_gene_14748"; transcript_id "sragcm37_gene_14748_tx_1"; exon_id "chr8_33427377_33427908_+"; exonnum "2"; txlen "862";
chr8	sragcm37_es	exon	33439591	33439860	0.0128298896337149	+	.	gene_id "sragcm37_gene_29120"; transcript_id "sragcm37_gene_29120_tx_1"; exon_id "chr8_33439591_33439860_+"; exonnum "1"; txlen "535";
chr8	sragcm37_es	exon	33439591	33439860	0.0128298896337149	+	.	gene_id "sragcm37_gene_29120"; transcript_id "sragcm37_gene_29120_tx_2"; exon_id "chr8_33439591_33439860_+"; exonnum "1"; txlen "538";
chr8	sragcm37_es	exon	33439591	33439860	0.00895108579096389	+	.	gene_id "sragcm37_gene_29120"; transcript_id "sragcm37_gene_29120_tx_3"; exon_id "chr8_33439591_33439860_+"; exonnum "1"; txlen "567";
chr8	sragcm37_es	exon	33439591	33439860	0.00895108579096389	+	.	gene_id "sragcm37_gene_29120"; transcript_id "sragcm37_gene_29120_tx_4"; exon_id "chr8_33439591_33439860_+"; exonnum "1"; txlen "570";
chr8	sragcm37_mid	exon	33440196	33440376	0.0128298896337149	+	.	gene_id "sragcm37_gene_29120"; transcript_id "sragcm37_gene_29120_tx_2"; exon_id "chr8_33440196_33440376_+"; exonnum "2"; txlen "538";
chr8	sragcm37_mid	exon	33440196	33440376	0.00895108579096389	+	.	gene_id "sragcm37_gene_29120"; transcript_id "sragcm37_gene_29120_tx_4"; exon_id "chr8_33440196_33440376_+"; exonnum "2"; txlen "570";
chr8	sragcm37_mid	exon	33440199	33440376	0.0128298896337149	+	.	gene_id "sragcm37_gene_29120"; transcript_id "sragcm37_gene_29120_tx_1"; exon_id "chr8_33440199_33440376_+"; exonnum "2"; txlen "535";
chr8	sragcm37_mid	exon	33440199	33440376	0.00895108579096389	+	.	gene_id "sragcm37_gene_29120"; transcript_id "sragcm37_gene_29120_tx_3"; exon_id "chr8_33440199_33440376_+"; exonnum "2"; txlen "567";
chr8	sragcm37_mid	exon	33440710	33440793	0.00895108579096389	+	.	gene_id "sragcm37_gene_29120"; transcript_id "sragcm37_gene_29120_tx_3"; exon_id "chr8_33440710_33440793_+"; exonnum "3"; txlen "567";
chr8	sragcm37_mid	exon	33440710	33440793	0.00895108579096389	+	.	gene_id "sragcm37_gene_29120"; transcript_id "sragcm37_gene_29120_tx_4"; exon_id "chr8_33440710_33440793_+"; exonnum "3"; txlen "570";
chr8	sragcm37_mid	exon	33440742	33440793	0.0128298896337149	+	.	gene_id "sragcm37_gene_29120"; transcript_id "sragcm37_gene_29120_tx_1"; exon_id "chr8_33440742_33440793_+"; exonnum "3"; txlen "535";
chr8	sragcm37_mid	exon	33440742	33440793	0.0128298896337149	+	.	gene_id "sragcm37_gene_29120"; transcript_id "sragcm37_gene_29120_tx_2"; exon_id "chr8_33440742_33440793_+"; exonnum "3"; txlen "538";
chr8	sragcm37_ss	exon	33441727	33441761	0.0128298896337149	+	.	gene_id "sragcm37_gene_29120"; transcript_id "sragcm37_gene_29120_tx_1"; exon_id "chr8_33441727_33441761_+"; exonnum "4"; txlen "535";
chr8	sragcm37_ss	exon	33441727	33441761	0.0128298896337149	+	.	gene_id "sragcm37_gene_29120"; transcript_id "sragcm37_gene_29120_tx_2"; exon_id "chr8_33441727_33441761_+"; exonnum "4"; txlen "538";
chr8	sragcm37_ss	exon	33441727	33441761	0.00895108579096389	+	.	gene_id "sragcm37_gene_29120"; transcript_id "sragcm37_gene_29120_tx_3"; exon_id "chr8_33441727_33441761_+"; exonnum "4"; txlen "567";
chr8	sragcm37_ss	exon	33441727	33441761	0.00895108579096389	+	.	gene_id "sragcm37_gene_29120"; transcript_id "sragcm37_gene_29120_tx_4"; exon_id "chr8_33441727_33441761_+"; exonnum "4"; txlen "570";
chr8	sragcm37_es	exon	33587930	33588102	0.138450188680518	+	.	gene_id "sragcm37_gene_26082"; transcript_id "sragcm37_gene_26082_tx_1"; exon_id "chr8_33587930_33588102_+"; exonnum "1"; txlen "857";
chr8	sragcm37_ss	exon	33589794	33590477	0.138450188680518	+	.	gene_id "sragcm37_gene_26082"; transcript_id "sragcm37_gene_26082_tx_1"; exon_id "chr8_33589794_33590477_+"; exonnum "2"; txlen "857";
chr8	sragcm37_es	exon	33863645	33864081	0.0351103302571676	+	.	gene_id "sragcm37_gene_31409"; transcript_id "sragcm37_gene_31409_tx_1"; exon_id "chr8_33863645_33864081_+"; exonnum "1"; txlen "926";
chr8	sragcm37_ss	exon	33865497	33865985	0.0351103302571676	+	.	gene_id "sragcm37_gene_31409"; transcript_id "sragcm37_gene_31409_tx_1"; exon_id "chr8_33865497_33865985_+"; exonnum "2"; txlen "926";
chr8	sragcm37_es	exon	33875610	33875670	0.0145191429110563	+	.	gene_id "ENSMUSG00000049184.7"; transcript_id "ENSMUSG00000049184.7_tx_10"; exon_id "chr8_33875610_33875670_+"; exonnum "1"; txlen "2896";
chr8	sragcm37_es	exon	33875610	33875670	0.00652309319192385	+	.	gene_id "ENSMUSG00000049184.7"; transcript_id "ENSMUSG00000049184.7_tx_13"; exon_id "chr8_33875610_33875670_+"; exonnum "1"; txlen "1720";
chr8	sragcm37_es	exon	33875610	33875670	0.00652309319192385	+	.	gene_id "ENSMUSG00000049184.7"; transcript_id "ENSMUSG00000049184.7_tx_14"; exon_id "chr8_33875610_33875670_+"; exonnum "1"; txlen "1630";
chr8	sragcm37_es	exon	33875610	33875670	0.00420844722059603	+	.	gene_id "ENSMUSG00000049184.7"; transcript_id "ENSMUSG00000049184.7_tx_17"; exon_id "chr8_33875610_33875670_+"; exonnum "1"; txlen "3090";
chr8	sragcm37_es	exon	33875610	33875670	0.0180963230485629	+	.	gene_id "ENSMUSG00000049184.7"; transcript_id "ENSMUSG00000049184.7_tx_5"; exon_id "chr8_33875610_33875670_+"; exonnum "1"; txlen "3068";
chr8	sragcm37_es	exon	33875610	33875670	0.0180963230485629	+	.	gene_id "ENSMUSG00000049184.7"; transcript_id "ENSMUSG00000049184.7_tx_6"; exon_id "chr8_33875610_33875670_+"; exonnum "1"; txlen "2978";
chr8	sragcm37_es	exon	33875610	33875670	0.0145191429110563	+	.	gene_id "ENSMUSG00000049184.7"; transcript_id "ENSMUSG00000049184.7_tx_9"; exon_id "chr8_33875610_33875670_+"; exonnum "1"; txlen "2986";
chr8	sragcm37_es	exon	33876032	33876091	0.958732473697304	+	.	gene_id "ENSMUSG00000049184.7"; transcript_id "ENSMUSG00000049184.7_tx_1"; exon_id "chr8_33876032_33876091_+"; exonnum "1"; txlen "1291";
chr8	sragcm37_es	exon	33876032	33876091	0.00652309319192385	+	.	gene_id "ENSMUSG00000049184.7"; transcript_id "ENSMUSG00000049184.7_tx_11"; exon_id "chr8_33876032_33876091_+"; exonnum "1"; txlen "1719";
chr8	sragcm37_es	exon	33876032	33876091	0.00652309319192385	+	.	gene_id "ENSMUSG00000049184.7"; transcript_id "ENSMUSG00000049184.7_tx_12"; exon_id "chr8_33876032_33876091_+"; exonnum "1"; txlen "1629";
chr8	sragcm37_es	exon	33876032	33876091	0.00420844722059603	+	.	gene_id "ENSMUSG00000049184.7"; transcript_id "ENSMUSG00000049184.7_tx_16"; exon_id "chr8_33876032_33876091_+"; exonnum "1"; txlen "3089";
chr8	sragcm37_es	exon	33876032	33876091	0.123781288118834	+	.	gene_id "ENSMUSG00000049184.7"; transcript_id "ENSMUSG00000049184.7_tx_2"; exon_id "chr8_33876032_33876091_+"; exonnum "1"; txlen "1000";
chr8	sragcm37_es	exon	33876032	33876091	0.0183067454095927	+	.	gene_id "ENSMUSG00000049184.7"; transcript_id "ENSMUSG00000049184.7_tx_3"; exon_id "chr8_33876032_33876091_+"; exonnum "1"; txlen "3067";
chr8	sragcm37_es	exon	33876032	33876091	0.0183067454095927	+	.	gene_id "ENSMUSG00000049184.7"; transcript_id "ENSMUSG00000049184.7_tx_4"; exon_id "chr8_33876032_33876091_+"; exonnum "1"; txlen "2977";
chr8	sragcm37_es	exon	33876032	33876091	0.0145191429110563	+	.	gene_id "ENSMUSG00000049184.7"; transcript_id "ENSMUSG00000049184.7_tx_7"; exon_id "chr8_33876032_33876091_+"; exonnum "1"; txlen "2985";
chr8	sragcm37_es	exon	33876032	33876091	0.0145191429110563	+	.	gene_id "ENSMUSG00000049184.7"; transcript_id "ENSMUSG00000049184.7_tx_8"; exon_id "chr8_33876032_33876091_+"; exonnum "1"; txlen "2895";
chr8	HAVANA	UTR	33876353	33876363	0	+	.	gene_id "ENSMUSG00000049184.7"; transcript_id "ENSMUST00000070340.6"; gene_type "protein_coding"; gene_name "Purg"; transcript_type "protein_coding"; transcript_name "Purg-201"; exon_number 1; exon_id "ENSMUSE00000492265.5"; level 2; protein_id "ENSMUSP00000065002.5"; transcript_support_level "NA"; mgi_id "MGI:1922279"; tag "basic"; tag "Ensembl_canonical"; tag "GENCODE_Primary"; tag "appris_principal_1"; tag "CCDS"; ccdsid "CCDS22230.1"; havana_gene "OTTMUSG00000060958.1"; havana_transcript "OTTMUST00000148969.1";
chr8	HAVANA	UTR	33876353	33876363	0	+	.	gene_id "ENSMUSG00000049184.7"; transcript_id "ENSMUST00000078058.5"; gene_type "protein_coding"; gene_name "Purg"; transcript_type "protein_coding"; transcript_name "Purg-202"; exon_number 1; exon_id "ENSMUSE00000498194.3"; level 2; protein_id "ENSMUSP00000077205.4"; transcript_support_level "1"; mgi_id "MGI:1922279"; tag "basic"; tag "CCDS"; ccdsid "CCDS52538.1"; havana_gene "OTTMUSG00000060958.1"; havana_transcript "OTTMUST00000148970.1";
chr8	HAVANA	exon	33876353	33877236	0	+	.	gene_id "ENSMUSG00000049184.7"; transcript_id "ENSMUST00000078058.5"; gene_type "protein_coding"; gene_name "Purg"; transcript_type "protein_coding"; transcript_name "Purg-202"; exon_number 1; exon_id "ENSMUSE00000498194.3"; level 2; protein_id "ENSMUSP00000077205.4"; transcript_support_level "1"; mgi_id "MGI:1922279"; tag "basic"; tag "CCDS"; ccdsid "CCDS52538.1"; havana_gene "OTTMUSG00000060958.1"; havana_transcript "OTTMUST00000148970.1";
chr8	HAVANA	transcript	33876353	33877416	0	+	.	gene_id "ENSMUSG00000049184.7"; transcript_id "ENSMUST00000070340.6"; gene_type "protein_coding"; gene_name "Purg"; transcript_type "protein_coding"; transcript_name "Purg-201"; level 2; protein_id "ENSMUSP00000065002.5"; transcript_support_level "NA"; mgi_id "MGI:1922279"; tag "basic"; tag "Ensembl_canonical"; tag "GENCODE_Primary"; tag "appris_principal_1"; tag "CCDS"; ccdsid "CCDS22230.1"; havana_gene "OTTMUSG00000060958.1"; havana_transcript "OTTMUST00000148969.1";
chr8	HAVANA	exon	33876353	33877416	0	+	.	gene_id "ENSMUSG00000049184.7"; transcript_id "ENSMUST00000070340.6"; gene_type "protein_coding"; gene_name "Purg"; transcript_type "protein_coding"; transcript_name "Purg-201"; exon_number 1; exon_id "ENSMUSE00000492265.5"; level 2; protein_id "ENSMUSP00000065002.5"; transcript_support_level "NA"; mgi_id "MGI:1922279"; tag "basic"; tag "Ensembl_canonical"; tag "GENCODE_Primary"; tag "appris_principal_1"; tag "CCDS"; ccdsid "CCDS22230.1"; havana_gene "OTTMUSG00000060958.1"; havana_transcript "OTTMUST00000148969.1";
chr8	HAVANA	gene	33876353	33907495	0	+	.	gene_id "ENSMUSG00000049184.7"; gene_type "protein_coding"; gene_name "Purg"; level 2; mgi_id "MGI:1922279"; havana_gene "OTTMUSG00000060958.1";
chr8	HAVANA	transcript	33876353	33907495	0	+	.	gene_id "ENSMUSG00000049184.7"; transcript_id "ENSMUST00000078058.5"; gene_type "protein_coding"; gene_name "Purg"; transcript_type "protein_coding"; transcript_name "Purg-202"; level 2; protein_id "ENSMUSP00000077205.4"; transcript_support_level "1"; mgi_id "MGI:1922279"; tag "basic"; tag "CCDS"; ccdsid "CCDS52538.1"; havana_gene "OTTMUSG00000060958.1"; havana_transcript "OTTMUST00000148970.1";
chr8	sragcm37_mid	exon	33876358	33877236	0.958732473697304	+	.	gene_id "ENSMUSG00000049184.7"; transcript_id "ENSMUSG00000049184.7_tx_1"; exon_id "chr8_33876358_33877236_+"; exonnum "2"; txlen "1291";
chr8	sragcm37_mid	exon	33876358	33877236	0.0145191429110563	+	.	gene_id "ENSMUSG00000049184.7"; transcript_id "ENSMUSG00000049184.7_tx_10"; exon_id "chr8_33876358_33877236_+"; exonnum "2"; txlen "2896";
chr8	sragcm37_mid	exon	33876358	33877236	0.00652309319192385	+	.	gene_id "ENSMUSG00000049184.7"; transcript_id "ENSMUSG00000049184.7_tx_11"; exon_id "chr8_33876358_33877236_+"; exonnum "2"; txlen "1719";
chr8	sragcm37_mid	exon	33876358	33877236	0.00652309319192385	+	.	gene_id "ENSMUSG00000049184.7"; transcript_id "ENSMUSG00000049184.7_tx_12"; exon_id "chr8_33876358_33877236_+"; exonnum "2"; txlen "1629";
chr8	sragcm37_mid	exon	33876358	33877236	0.00652309319192385	+	.	gene_id "ENSMUSG00000049184.7"; transcript_id "ENSMUSG00000049184.7_tx_13"; exon_id "chr8_33876358_33877236_+"; exonnum "2"; txlen "1720";
chr8	sragcm37_mid	exon	33876358	33877236	0.00652309319192385	+	.	gene_id "ENSMUSG00000049184.7"; transcript_id "ENSMUSG00000049184.7_tx_14"; exon_id "chr8_33876358_33877236_+"; exonnum "2"; txlen "1630";
chr8	sragcm37_mid	exon	33876358	33877236	0.00420844722059603	+	.	gene_id "ENSMUSG00000049184.7"; transcript_id "ENSMUSG00000049184.7_tx_16"; exon_id "chr8_33876358_33877236_+"; exonnum "2"; txlen "3089";
chr8	sragcm37_mid	exon	33876358	33877236	0.00420844722059603	+	.	gene_id "ENSMUSG00000049184.7"; transcript_id "ENSMUSG00000049184.7_tx_17"; exon_id "chr8_33876358_33877236_+"; exonnum "2"; txlen "3090";
chr8	sragcm37_mid	exon	33876358	33877236	0.123781288118834	+	.	gene_id "ENSMUSG00000049184.7"; transcript_id "ENSMUSG00000049184.7_tx_2"; exon_id "chr8_33876358_33877236_+"; exonnum "2"; txlen "1000";
chr8	sragcm37_mid	exon	33876358	33877236	0.0183067454095927	+	.	gene_id "ENSMUSG00000049184.7"; transcript_id "ENSMUSG00000049184.7_tx_3"; exon_id "chr8_33876358_33877236_+"; exonnum "2"; txlen "3067";
chr8	sragcm37_mid	exon	33876358	33877236	0.0183067454095927	+	.	gene_id "ENSMUSG00000049184.7"; transcript_id "ENSMUSG00000049184.7_tx_4"; exon_id "chr8_33876358_33877236_+"; exonnum "2"; txlen "2977";
chr8	sragcm37_mid	exon	33876358	33877236	0.0180963230485629	+	.	gene_id "ENSMUSG00000049184.7"; transcript_id "ENSMUSG00000049184.7_tx_5"; exon_id "chr8_33876358_33877236_+"; exonnum "2"; txlen "3068";
chr8	sragcm37_mid	exon	33876358	33877236	0.0180963230485629	+	.	gene_id "ENSMUSG00000049184.7"; transcript_id "ENSMUSG00000049184.7_tx_6"; exon_id "chr8_33876358_33877236_+"; exonnum "2"; txlen "2978";
chr8	sragcm37_mid	exon	33876358	33877236	0.0145191429110563	+	.	gene_id "ENSMUSG00000049184.7"; transcript_id "ENSMUSG00000049184.7_tx_7"; exon_id "chr8_33876358_33877236_+"; exonnum "2"; txlen "2985";
chr8	sragcm37_mid	exon	33876358	33877236	0.0145191429110563	+	.	gene_id "ENSMUSG00000049184.7"; transcript_id "ENSMUSG00000049184.7_tx_8"; exon_id "chr8_33876358_33877236_+"; exonnum "2"; txlen "2895";
chr8	sragcm37_mid	exon	33876358	33877236	0.0145191429110563	+	.	gene_id "ENSMUSG00000049184.7"; transcript_id "ENSMUSG00000049184.7_tx_9"; exon_id "chr8_33876358_33877236_+"; exonnum "2"; txlen "2986";
chr8	HAVANA	start_codon	33876364	33876366	0	+	0	gene_id "ENSMUSG00000049184.7"; transcript_id "ENSMUST00000070340.6"; gene_type "protein_coding"; gene_name "Purg"; transcript_type "protein_coding"; transcript_name "Purg-201"; exon_number 1; exon_id "ENSMUSE00000492265.5"; level 2; protein_id "ENSMUSP00000065002.5"; transcript_support_level "NA"; mgi_id "MGI:1922279"; tag "basic"; tag "Ensembl_canonical"; tag "GENCODE_Primary"; tag "appris_principal_1"; tag "CCDS"; ccdsid "CCDS22230.1"; havana_gene "OTTMUSG00000060958.1"; havana_transcript "OTTMUST00000148969.1";
chr8	HAVANA	start_codon	33876364	33876366	0	+	0	gene_id "ENSMUSG00000049184.7"; transcript_id "ENSMUST00000078058.5"; gene_type "protein_coding"; gene_name "Purg"; transcript_type "protein_coding"; transcript_name "Purg-202"; exon_number 1; exon_id "ENSMUSE00000498194.3"; level 2; protein_id "ENSMUSP00000077205.4"; transcript_support_level "1"; mgi_id "MGI:1922279"; tag "basic"; tag "CCDS"; ccdsid "CCDS52538.1"; havana_gene "OTTMUSG00000060958.1"; havana_transcript "OTTMUST00000148970.1";
chr8	HAVANA	CDS	33876364	33877236	0	+	0	gene_id "ENSMUSG00000049184.7"; transcript_id "ENSMUST00000078058.5"; gene_type "protein_coding"; gene_name "Purg"; transcript_type "protein_coding"; transcript_name "Purg-202"; exon_number 1; exon_id "ENSMUSE00000498194.3"; level 2; protein_id "ENSMUSP00000077205.4"; transcript_support_level "1"; mgi_id "MGI:1922279"; tag "basic"; tag "CCDS"; ccdsid "CCDS52538.1"; havana_gene "OTTMUSG00000060958.1"; havana_transcript "OTTMUST00000148970.1";
chr8	HAVANA	CDS	33876364	33877413	0	+	0	gene_id "ENSMUSG00000049184.7"; transcript_id "ENSMUST00000070340.6"; gene_type "protein_coding"; gene_name "Purg"; transcript_type "protein_coding"; transcript_name "Purg-201"; exon_number 1; exon_id "ENSMUSE00000492265.5"; level 2; protein_id "ENSMUSP00000065002.5"; transcript_support_level "NA"; mgi_id "MGI:1922279"; tag "basic"; tag "Ensembl_canonical"; tag "GENCODE_Primary"; tag "appris_principal_1"; tag "CCDS"; ccdsid "CCDS22230.1"; havana_gene "OTTMUSG00000060958.1"; havana_transcript "OTTMUST00000148969.1";
chr8	HAVANA	stop_codon	33877414	33877416	0	+	0	gene_id "ENSMUSG00000049184.7"; transcript_id "ENSMUST00000070340.6"; gene_type "protein_coding"; gene_name "Purg"; transcript_type "protein_coding"; transcript_name "Purg-201"; exon_number 1; exon_id "ENSMUSE00000492265.5"; level 2; protein_id "ENSMUSP00000065002.5"; transcript_support_level "NA"; mgi_id "MGI:1922279"; tag "basic"; tag "Ensembl_canonical"; tag "GENCODE_Primary"; tag "appris_principal_1"; tag "CCDS"; ccdsid "CCDS22230.1"; havana_gene "OTTMUSG00000060958.1"; havana_transcript "OTTMUST00000148969.1";
chr8	HAVANA	UTR	33877414	33877416	0	+	.	gene_id "ENSMUSG00000049184.7"; transcript_id "ENSMUST00000070340.6"; gene_type "protein_coding"; gene_name "Purg"; transcript_type "protein_coding"; transcript_name "Purg-201"; exon_number 1; exon_id "ENSMUSE00000492265.5"; level 2; protein_id "ENSMUSP00000065002.5"; transcript_support_level "NA"; mgi_id "MGI:1922279"; tag "basic"; tag "Ensembl_canonical"; tag "GENCODE_Primary"; tag "appris_principal_1"; tag "CCDS"; ccdsid "CCDS22230.1"; havana_gene "OTTMUSG00000060958.1"; havana_transcript "OTTMUST00000148969.1";
chr8	sragcm37_ss	exon	33879064	33879124	0.123781288118834	+	.	gene_id "ENSMUSG00000049184.7"; transcript_id "ENSMUSG00000049184.7_tx_2"; exon_id "chr8_33879064_33879124_+"; exonnum "3"; txlen "1000";
chr8	sragcm37_mid	exon	33879197	33879286	0.00652309319192385	+	.	gene_id "ENSMUSG00000049184.7"; transcript_id "ENSMUSG00000049184.7_tx_11"; exon_id "chr8_33879197_33879286_+"; exonnum "3"; txlen "1719";
chr8	sragcm37_mid	exon	33879197	33879286	0.00652309319192385	+	.	gene_id "ENSMUSG00000049184.7"; transcript_id "ENSMUSG00000049184.7_tx_13"; exon_id "chr8_33879197_33879286_+"; exonnum "3"; txlen "1720";
chr8	sragcm37_mid	exon	33879197	33879286	0.00420844722059603	+	.	gene_id "ENSMUSG00000049184.7"; transcript_id "ENSMUSG00000049184.7_tx_16"; exon_id "chr8_33879197_33879286_+"; exonnum "3"; txlen "3089";
chr8	sragcm37_mid	exon	33879197	33879286	0.00420844722059603	+	.	gene_id "ENSMUSG00000049184.7"; transcript_id "ENSMUSG00000049184.7_tx_17"; exon_id "chr8_33879197_33879286_+"; exonnum "3"; txlen "3090";
chr8	sragcm37_mid	exon	33879197	33879286	0.0183067454095927	+	.	gene_id "ENSMUSG00000049184.7"; transcript_id "ENSMUSG00000049184.7_tx_3"; exon_id "chr8_33879197_33879286_+"; exonnum "3"; txlen "3067";
chr8	sragcm37_mid	exon	33879197	33879286	0.0180963230485629	+	.	gene_id "ENSMUSG00000049184.7"; transcript_id "ENSMUSG00000049184.7_tx_5"; exon_id "chr8_33879197_33879286_+"; exonnum "3"; txlen "3068";
chr8	sragcm37_mid	exon	33879197	33879286	0.0145191429110563	+	.	gene_id "ENSMUSG00000049184.7"; transcript_id "ENSMUSG00000049184.7_tx_7"; exon_id "chr8_33879197_33879286_+"; exonnum "3"; txlen "2985";
chr8	sragcm37_mid	exon	33879197	33879286	0.0145191429110563	+	.	gene_id "ENSMUSG00000049184.7"; transcript_id "ENSMUSG00000049184.7_tx_9"; exon_id "chr8_33879197_33879286_+"; exonnum "3"; txlen "2986";
chr8	sragcm37_mid	exon	33879197	33879325	0.958732473697304	+	.	gene_id "ENSMUSG00000049184.7"; transcript_id "ENSMUSG00000049184.7_tx_1"; exon_id "chr8_33879197_33879325_+"; exonnum "3"; txlen "1291";
chr8	HAVANA	CDS	33906585	33906686	0	+	0	gene_id "ENSMUSG00000049184.7"; transcript_id "ENSMUST00000078058.5"; gene_type "protein_coding"; gene_name "Purg"; transcript_type "protein_coding"; transcript_name "Purg-202"; exon_number 2; exon_id "ENSMUSE00000457879.6"; level 2; protein_id "ENSMUSP00000077205.4"; transcript_support_level "1"; mgi_id "MGI:1922279"; tag "basic"; tag "CCDS"; ccdsid "CCDS52538.1"; havana_gene "OTTMUSG00000060958.1"; havana_transcript "OTTMUST00000148970.1";
chr8	sragcm37_mid	exon	33906585	33906807	0.958732473697304	+	.	gene_id "ENSMUSG00000049184.7"; transcript_id "ENSMUSG00000049184.7_tx_1"; exon_id "chr8_33906585_33906807_+"; exonnum "4"; txlen "1291";
chr8	sragcm37_mid	exon	33906585	33906807	0.0145191429110563	+	.	gene_id "ENSMUSG00000049184.7"; transcript_id "ENSMUSG00000049184.7_tx_10"; exon_id "chr8_33906585_33906807_+"; exonnum "3"; txlen "2896";
chr8	sragcm37_mid	exon	33906585	33906807	0.00652309319192385	+	.	gene_id "ENSMUSG00000049184.7"; transcript_id "ENSMUSG00000049184.7_tx_11"; exon_id "chr8_33906585_33906807_+"; exonnum "4"; txlen "1719";
chr8	sragcm37_mid	exon	33906585	33906807	0.00652309319192385	+	.	gene_id "ENSMUSG00000049184.7"; transcript_id "ENSMUSG00000049184.7_tx_12"; exon_id "chr8_33906585_33906807_+"; exonnum "3"; txlen "1629";
chr8	sragcm37_mid	exon	33906585	33906807	0.00652309319192385	+	.	gene_id "ENSMUSG00000049184.7"; transcript_id "ENSMUSG00000049184.7_tx_13"; exon_id "chr8_33906585_33906807_+"; exonnum "4"; txlen "1720";
chr8	sragcm37_mid	exon	33906585	33906807	0.00652309319192385	+	.	gene_id "ENSMUSG00000049184.7"; transcript_id "ENSMUSG00000049184.7_tx_14"; exon_id "chr8_33906585_33906807_+"; exonnum "3"; txlen "1630";
chr8	sragcm37_mid	exon	33906585	33906807	0.00420844722059603	+	.	gene_id "ENSMUSG00000049184.7"; transcript_id "ENSMUSG00000049184.7_tx_16"; exon_id "chr8_33906585_33906807_+"; exonnum "4"; txlen "3089";
chr8	sragcm37_mid	exon	33906585	33906807	0.00420844722059603	+	.	gene_id "ENSMUSG00000049184.7"; transcript_id "ENSMUSG00000049184.7_tx_17"; exon_id "chr8_33906585_33906807_+"; exonnum "4"; txlen "3090";
chr8	sragcm37_mid	exon	33906585	33906807	0.0183067454095927	+	.	gene_id "ENSMUSG00000049184.7"; transcript_id "ENSMUSG00000049184.7_tx_3"; exon_id "chr8_33906585_33906807_+"; exonnum "4"; txlen "3067";
chr8	sragcm37_mid	exon	33906585	33906807	0.0183067454095927	+	.	gene_id "ENSMUSG00000049184.7"; transcript_id "ENSMUSG00000049184.7_tx_4"; exon_id "chr8_33906585_33906807_+"; exonnum "3"; txlen "2977";
chr8	sragcm37_mid	exon	33906585	33906807	0.0180963230485629	+	.	gene_id "ENSMUSG00000049184.7"; transcript_id "ENSMUSG00000049184.7_tx_5"; exon_id "chr8_33906585_33906807_+"; exonnum "4"; txlen "3068";
chr8	sragcm37_mid	exon	33906585	33906807	0.0180963230485629	+	.	gene_id "ENSMUSG00000049184.7"; transcript_id "ENSMUSG00000049184.7_tx_6"; exon_id "chr8_33906585_33906807_+"; exonnum "3"; txlen "2978";
chr8	sragcm37_mid	exon	33906585	33906807	0.0145191429110563	+	.	gene_id "ENSMUSG00000049184.7"; transcript_id "ENSMUSG00000049184.7_tx_7"; exon_id "chr8_33906585_33906807_+"; exonnum "4"; txlen "2985";
chr8	sragcm37_mid	exon	33906585	33906807	0.0145191429110563	+	.	gene_id "ENSMUSG00000049184.7"; transcript_id "ENSMUSG00000049184.7_tx_8"; exon_id "chr8_33906585_33906807_+"; exonnum "3"; txlen "2895";
chr8	sragcm37_mid	exon	33906585	33906807	0.0145191429110563	+	.	gene_id "ENSMUSG00000049184.7"; transcript_id "ENSMUSG00000049184.7_tx_9"; exon_id "chr8_33906585_33906807_+"; exonnum "4"; txlen "2986";
chr8	HAVANA	exon	33906585	33907495	0	+	.	gene_id "ENSMUSG00000049184.7"; transcript_id "ENSMUST00000078058.5"; gene_type "protein_coding"; gene_name "Purg"; transcript_type "protein_coding"; transcript_name "Purg-202"; exon_number 2; exon_id "ENSMUSE00000457879.6"; level 2; protein_id "ENSMUSP00000077205.4"; transcript_support_level "1"; mgi_id "MGI:1922279"; tag "basic"; tag "CCDS"; ccdsid "CCDS52538.1"; havana_gene "OTTMUSG00000060958.1"; havana_transcript "OTTMUST00000148970.1";
chr8	HAVANA	stop_codon	33906687	33906689	0	+	0	gene_id "ENSMUSG00000049184.7"; transcript_id "ENSMUST00000078058.5"; gene_type "protein_coding"; gene_name "Purg"; transcript_type "protein_coding"; transcript_name "Purg-202"; exon_number 2; exon_id "ENSMUSE00000457879.6"; level 2; protein_id "ENSMUSP00000077205.4"; transcript_support_level "1"; mgi_id "MGI:1922279"; tag "basic"; tag "CCDS"; ccdsid "CCDS52538.1"; havana_gene "OTTMUSG00000060958.1"; havana_transcript "OTTMUST00000148970.1";
chr8	HAVANA	UTR	33906687	33907495	0	+	.	gene_id "ENSMUSG00000049184.7"; transcript_id "ENSMUST00000078058.5"; gene_type "protein_coding"; gene_name "Purg"; transcript_type "protein_coding"; transcript_name "Purg-202"; exon_number 2; exon_id "ENSMUSE00000457879.6"; level 2; protein_id "ENSMUSP00000077205.4"; transcript_support_level "1"; mgi_id "MGI:1922279"; tag "basic"; tag "CCDS"; ccdsid "CCDS52538.1"; havana_gene "OTTMUSG00000060958.1"; havana_transcript "OTTMUST00000148970.1";
chr8	sragcm37_mid	exon	33918627	33918768	0.0145191429110563	+	.	gene_id "ENSMUSG00000049184.7"; transcript_id "ENSMUSG00000049184.7_tx_10"; exon_id "chr8_33918627_33918768_+"; exonnum "4"; txlen "2896";
chr8	sragcm37_mid	exon	33918627	33918768	0.00652309319192385	+	.	gene_id "ENSMUSG00000049184.7"; transcript_id "ENSMUSG00000049184.7_tx_11"; exon_id "chr8_33918627_33918768_+"; exonnum "5"; txlen "1719";
chr8	sragcm37_mid	exon	33918627	33918768	0.00652309319192385	+	.	gene_id "ENSMUSG00000049184.7"; transcript_id "ENSMUSG00000049184.7_tx_12"; exon_id "chr8_33918627_33918768_+"; exonnum "4"; txlen "1629";
chr8	sragcm37_mid	exon	33918627	33918768	0.00652309319192385	+	.	gene_id "ENSMUSG00000049184.7"; transcript_id "ENSMUSG00000049184.7_tx_13"; exon_id "chr8_33918627_33918768_+"; exonnum "5"; txlen "1720";
chr8	sragcm37_mid	exon	33918627	33918768	0.00652309319192385	+	.	gene_id "ENSMUSG00000049184.7"; transcript_id "ENSMUSG00000049184.7_tx_14"; exon_id "chr8_33918627_33918768_+"; exonnum "4"; txlen "1630";
chr8	sragcm37_mid	exon	33918627	33918768	0.00420844722059603	+	.	gene_id "ENSMUSG00000049184.7"; transcript_id "ENSMUSG00000049184.7_tx_16"; exon_id "chr8_33918627_33918768_+"; exonnum "5"; txlen "3089";
chr8	sragcm37_mid	exon	33918627	33918768	0.00420844722059603	+	.	gene_id "ENSMUSG00000049184.7"; transcript_id "ENSMUSG00000049184.7_tx_17"; exon_id "chr8_33918627_33918768_+"; exonnum "5"; txlen "3090";
chr8	sragcm37_mid	exon	33918627	33918768	0.0183067454095927	+	.	gene_id "ENSMUSG00000049184.7"; transcript_id "ENSMUSG00000049184.7_tx_3"; exon_id "chr8_33918627_33918768_+"; exonnum "5"; txlen "3067";
chr8	sragcm37_mid	exon	33918627	33918768	0.0183067454095927	+	.	gene_id "ENSMUSG00000049184.7"; transcript_id "ENSMUSG00000049184.7_tx_4"; exon_id "chr8_33918627_33918768_+"; exonnum "4"; txlen "2977";
chr8	sragcm37_mid	exon	33918627	33918768	0.0180963230485629	+	.	gene_id "ENSMUSG00000049184.7"; transcript_id "ENSMUSG00000049184.7_tx_5"; exon_id "chr8_33918627_33918768_+"; exonnum "5"; txlen "3068";
chr8	sragcm37_mid	exon	33918627	33918768	0.0180963230485629	+	.	gene_id "ENSMUSG00000049184.7"; transcript_id "ENSMUSG00000049184.7_tx_6"; exon_id "chr8_33918627_33918768_+"; exonnum "4"; txlen "2978";
chr8	sragcm37_mid	exon	33918627	33918768	0.0145191429110563	+	.	gene_id "ENSMUSG00000049184.7"; transcript_id "ENSMUSG00000049184.7_tx_7"; exon_id "chr8_33918627_33918768_+"; exonnum "5"; txlen "2985";
chr8	sragcm37_mid	exon	33918627	33918768	0.0145191429110563	+	.	gene_id "ENSMUSG00000049184.7"; transcript_id "ENSMUSG00000049184.7_tx_8"; exon_id "chr8_33918627_33918768_+"; exonnum "4"; txlen "2895";
chr8	sragcm37_mid	exon	33918627	33918768	0.0145191429110563	+	.	gene_id "ENSMUSG00000049184.7"; transcript_id "ENSMUSG00000049184.7_tx_9"; exon_id "chr8_33918627_33918768_+"; exonnum "5"; txlen "2986";
chr8	sragcm37_mid	exon	33919636	33919657	0.00420844722059603	+	.	gene_id "ENSMUSG00000049184.7"; transcript_id "ENSMUSG00000049184.7_tx_16"; exon_id "chr8_33919636_33919657_+"; exonnum "6"; txlen "3089";
chr8	sragcm37_mid	exon	33919636	33919657	0.00420844722059603	+	.	gene_id "ENSMUSG00000049184.7"; transcript_id "ENSMUSG00000049184.7_tx_17"; exon_id "chr8_33919636_33919657_+"; exonnum "6"; txlen "3090";
chr8	sragcm37_mid	exon	33920149	33920268	0.0145191429110563	+	.	gene_id "ENSMUSG00000049184.7"; transcript_id "ENSMUSG00000049184.7_tx_10"; exon_id "chr8_33920149_33920268_+"; exonnum "5"; txlen "2896";
chr8	sragcm37_mid	exon	33920149	33920268	0.00652309319192385	+	.	gene_id "ENSMUSG00000049184.7"; transcript_id "ENSMUSG00000049184.7_tx_11"; exon_id "chr8_33920149_33920268_+"; exonnum "6"; txlen "1719";
chr8	sragcm37_mid	exon	33920149	33920268	0.00652309319192385	+	.	gene_id "ENSMUSG00000049184.7"; transcript_id "ENSMUSG00000049184.7_tx_12"; exon_id "chr8_33920149_33920268_+"; exonnum "5"; txlen "1629";
chr8	sragcm37_mid	exon	33920149	33920268	0.00652309319192385	+	.	gene_id "ENSMUSG00000049184.7"; transcript_id "ENSMUSG00000049184.7_tx_13"; exon_id "chr8_33920149_33920268_+"; exonnum "6"; txlen "1720";
chr8	sragcm37_mid	exon	33920149	33920268	0.00652309319192385	+	.	gene_id "ENSMUSG00000049184.7"; transcript_id "ENSMUSG00000049184.7_tx_14"; exon_id "chr8_33920149_33920268_+"; exonnum "5"; txlen "1630";
chr8	sragcm37_mid	exon	33920149	33920268	0.00420844722059603	+	.	gene_id "ENSMUSG00000049184.7"; transcript_id "ENSMUSG00000049184.7_tx_16"; exon_id "chr8_33920149_33920268_+"; exonnum "7"; txlen "3089";
chr8	sragcm37_mid	exon	33920149	33920268	0.00420844722059603	+	.	gene_id "ENSMUSG00000049184.7"; transcript_id "ENSMUSG00000049184.7_tx_17"; exon_id "chr8_33920149_33920268_+"; exonnum "7"; txlen "3090";
chr8	sragcm37_mid	exon	33920149	33920268	0.0183067454095927	+	.	gene_id "ENSMUSG00000049184.7"; transcript_id "ENSMUSG00000049184.7_tx_3"; exon_id "chr8_33920149_33920268_+"; exonnum "6"; txlen "3067";
chr8	sragcm37_mid	exon	33920149	33920268	0.0183067454095927	+	.	gene_id "ENSMUSG00000049184.7"; transcript_id "ENSMUSG00000049184.7_tx_4"; exon_id "chr8_33920149_33920268_+"; exonnum "5"; txlen "2977";
chr8	sragcm37_mid	exon	33920149	33920268	0.0180963230485629	+	.	gene_id "ENSMUSG00000049184.7"; transcript_id "ENSMUSG00000049184.7_tx_5"; exon_id "chr8_33920149_33920268_+"; exonnum "6"; txlen "3068";
chr8	sragcm37_mid	exon	33920149	33920268	0.0180963230485629	+	.	gene_id "ENSMUSG00000049184.7"; transcript_id "ENSMUSG00000049184.7_tx_6"; exon_id "chr8_33920149_33920268_+"; exonnum "5"; txlen "2978";
chr8	sragcm37_mid	exon	33920149	33920268	0.0145191429110563	+	.	gene_id "ENSMUSG00000049184.7"; transcript_id "ENSMUSG00000049184.7_tx_7"; exon_id "chr8_33920149_33920268_+"; exonnum "6"; txlen "2985";
chr8	sragcm37_mid	exon	33920149	33920268	0.0145191429110563	+	.	gene_id "ENSMUSG00000049184.7"; transcript_id "ENSMUSG00000049184.7_tx_8"; exon_id "chr8_33920149_33920268_+"; exonnum "5"; txlen "2895";
chr8	sragcm37_mid	exon	33920149	33920268	0.0145191429110563	+	.	gene_id "ENSMUSG00000049184.7"; transcript_id "ENSMUSG00000049184.7_tx_9"; exon_id "chr8_33920149_33920268_+"; exonnum "6"; txlen "2986";
chr8	sragcm37_mid	exon	33920504	33920585	0.00652309319192385	+	.	gene_id "ENSMUSG00000049184.7"; transcript_id "ENSMUSG00000049184.7_tx_11"; exon_id "chr8_33920504_33920585_+"; exonnum "7"; txlen "1719";
chr8	sragcm37_mid	exon	33920504	33920585	0.00652309319192385	+	.	gene_id "ENSMUSG00000049184.7"; transcript_id "ENSMUSG00000049184.7_tx_12"; exon_id "chr8_33920504_33920585_+"; exonnum "6"; txlen "1629";
chr8	sragcm37_mid	exon	33920504	33920585	0.00652309319192385	+	.	gene_id "ENSMUSG00000049184.7"; transcript_id "ENSMUSG00000049184.7_tx_13"; exon_id "chr8_33920504_33920585_+"; exonnum "7"; txlen "1720";
chr8	sragcm37_mid	exon	33920504	33920585	0.00652309319192385	+	.	gene_id "ENSMUSG00000049184.7"; transcript_id "ENSMUSG00000049184.7_tx_14"; exon_id "chr8_33920504_33920585_+"; exonnum "6"; txlen "1630";
chr8	sragcm37_mid	exon	33920504	33920585	0.00420844722059603	+	.	gene_id "ENSMUSG00000049184.7"; transcript_id "ENSMUSG00000049184.7_tx_16"; exon_id "chr8_33920504_33920585_+"; exonnum "8"; txlen "3089";
chr8	sragcm37_mid	exon	33920504	33920585	0.00420844722059603	+	.	gene_id "ENSMUSG00000049184.7"; transcript_id "ENSMUSG00000049184.7_tx_17"; exon_id "chr8_33920504_33920585_+"; exonnum "8"; txlen "3090";
chr8	sragcm37_mid	exon	33920504	33920585	0.0183067454095927	+	.	gene_id "ENSMUSG00000049184.7"; transcript_id "ENSMUSG00000049184.7_tx_3"; exon_id "chr8_33920504_33920585_+"; exonnum "7"; txlen "3067";
chr8	sragcm37_mid	exon	33920504	33920585	0.0183067454095927	+	.	gene_id "ENSMUSG00000049184.7"; transcript_id "ENSMUSG00000049184.7_tx_4"; exon_id "chr8_33920504_33920585_+"; exonnum "6"; txlen "2977";
chr8	sragcm37_mid	exon	33920504	33920585	0.0180963230485629	+	.	gene_id "ENSMUSG00000049184.7"; transcript_id "ENSMUSG00000049184.7_tx_5"; exon_id "chr8_33920504_33920585_+"; exonnum "7"; txlen "3068";
chr8	sragcm37_mid	exon	33920504	33920585	0.0180963230485629	+	.	gene_id "ENSMUSG00000049184.7"; transcript_id "ENSMUSG00000049184.7_tx_6"; exon_id "chr8_33920504_33920585_+"; exonnum "6"; txlen "2978";
chr8	sragcm37_ss	exon	33921374	33921496	0.00652309319192385	+	.	gene_id "ENSMUSG00000049184.7"; transcript_id "ENSMUSG00000049184.7_tx_11"; exon_id "chr8_33921374_33921496_+"; exonnum "8"; txlen "1719";
chr8	sragcm37_ss	exon	33921374	33921496	0.00652309319192385	+	.	gene_id "ENSMUSG00000049184.7"; transcript_id "ENSMUSG00000049184.7_tx_12"; exon_id "chr8_33921374_33921496_+"; exonnum "7"; txlen "1629";
chr8	sragcm37_ss	exon	33921374	33921496	0.00652309319192385	+	.	gene_id "ENSMUSG00000049184.7"; transcript_id "ENSMUSG00000049184.7_tx_13"; exon_id "chr8_33921374_33921496_+"; exonnum "8"; txlen "1720";
chr8	sragcm37_ss	exon	33921374	33921496	0.00652309319192385	+	.	gene_id "ENSMUSG00000049184.7"; transcript_id "ENSMUSG00000049184.7_tx_14"; exon_id "chr8_33921374_33921496_+"; exonnum "7"; txlen "1630";
chr8	sragcm37_mid	exon	33922541	33922750	0.0145191429110563	+	.	gene_id "ENSMUSG00000049184.7"; transcript_id "ENSMUSG00000049184.7_tx_10"; exon_id "chr8_33922541_33922750_+"; exonnum "6"; txlen "2896";
chr8	sragcm37_mid	exon	33922541	33922750	0.00420844722059603	+	.	gene_id "ENSMUSG00000049184.7"; transcript_id "ENSMUSG00000049184.7_tx_16"; exon_id "chr8_33922541_33922750_+"; exonnum "9"; txlen "3089";
chr8	sragcm37_mid	exon	33922541	33922750	0.00420844722059603	+	.	gene_id "ENSMUSG00000049184.7"; transcript_id "ENSMUSG00000049184.7_tx_17"; exon_id "chr8_33922541_33922750_+"; exonnum "9"; txlen "3090";
chr8	sragcm37_mid	exon	33922541	33922750	0.0183067454095927	+	.	gene_id "ENSMUSG00000049184.7"; transcript_id "ENSMUSG00000049184.7_tx_3"; exon_id "chr8_33922541_33922750_+"; exonnum "8"; txlen "3067";
chr8	sragcm37_mid	exon	33922541	33922750	0.0183067454095927	+	.	gene_id "ENSMUSG00000049184.7"; transcript_id "ENSMUSG00000049184.7_tx_4"; exon_id "chr8_33922541_33922750_+"; exonnum "7"; txlen "2977";
chr8	sragcm37_mid	exon	33922541	33922750	0.0180963230485629	+	.	gene_id "ENSMUSG00000049184.7"; transcript_id "ENSMUSG00000049184.7_tx_5"; exon_id "chr8_33922541_33922750_+"; exonnum "8"; txlen "3068";
chr8	sragcm37_mid	exon	33922541	33922750	0.0180963230485629	+	.	gene_id "ENSMUSG00000049184.7"; transcript_id "ENSMUSG00000049184.7_tx_6"; exon_id "chr8_33922541_33922750_+"; exonnum "7"; txlen "2978";
chr8	sragcm37_mid	exon	33922541	33922750	0.0145191429110563	+	.	gene_id "ENSMUSG00000049184.7"; transcript_id "ENSMUSG00000049184.7_tx_7"; exon_id "chr8_33922541_33922750_+"; exonnum "7"; txlen "2985";
chr8	sragcm37_mid	exon	33922541	33922750	0.0145191429110563	+	.	gene_id "ENSMUSG00000049184.7"; transcript_id "ENSMUSG00000049184.7_tx_8"; exon_id "chr8_33922541_33922750_+"; exonnum "6"; txlen "2895";
chr8	sragcm37_mid	exon	33922541	33922750	0.0145191429110563	+	.	gene_id "ENSMUSG00000049184.7"; transcript_id "ENSMUSG00000049184.7_tx_9"; exon_id "chr8_33922541_33922750_+"; exonnum "7"; txlen "2986";
chr8	sragcm37_mid	exon	33922829	33922985	0.0145191429110563	+	.	gene_id "ENSMUSG00000049184.7"; transcript_id "ENSMUSG00000049184.7_tx_10"; exon_id "chr8_33922829_33922985_+"; exonnum "7"; txlen "2896";
chr8	sragcm37_mid	exon	33922829	33922985	0.00420844722059603	+	.	gene_id "ENSMUSG00000049184.7"; transcript_id "ENSMUSG00000049184.7_tx_16"; exon_id "chr8_33922829_33922985_+"; exonnum "10"; txlen "3089";
chr8	sragcm37_mid	exon	33922829	33922985	0.00420844722059603	+	.	gene_id "ENSMUSG00000049184.7"; transcript_id "ENSMUSG00000049184.7_tx_17"; exon_id "chr8_33922829_33922985_+"; exonnum "10"; txlen "3090";
chr8	sragcm37_mid	exon	33922829	33922985	0.0183067454095927	+	.	gene_id "ENSMUSG00000049184.7"; transcript_id "ENSMUSG00000049184.7_tx_3"; exon_id "chr8_33922829_33922985_+"; exonnum "9"; txlen "3067";
chr8	sragcm37_mid	exon	33922829	33922985	0.0183067454095927	+	.	gene_id "ENSMUSG00000049184.7"; transcript_id "ENSMUSG00000049184.7_tx_4"; exon_id "chr8_33922829_33922985_+"; exonnum "8"; txlen "2977";
chr8	sragcm37_mid	exon	33922829	33922985	0.0180963230485629	+	.	gene_id "ENSMUSG00000049184.7"; transcript_id "ENSMUSG00000049184.7_tx_5"; exon_id "chr8_33922829_33922985_+"; exonnum "9"; txlen "3068";
chr8	sragcm37_mid	exon	33922829	33922985	0.0180963230485629	+	.	gene_id "ENSMUSG00000049184.7"; transcript_id "ENSMUSG00000049184.7_tx_6"; exon_id "chr8_33922829_33922985_+"; exonnum "8"; txlen "2978";
chr8	sragcm37_mid	exon	33922829	33922985	0.0145191429110563	+	.	gene_id "ENSMUSG00000049184.7"; transcript_id "ENSMUSG00000049184.7_tx_7"; exon_id "chr8_33922829_33922985_+"; exonnum "8"; txlen "2985";
chr8	sragcm37_mid	exon	33922829	33922985	0.0145191429110563	+	.	gene_id "ENSMUSG00000049184.7"; transcript_id "ENSMUSG00000049184.7_tx_8"; exon_id "chr8_33922829_33922985_+"; exonnum "7"; txlen "2895";
chr8	sragcm37_mid	exon	33922829	33922985	0.0145191429110563	+	.	gene_id "ENSMUSG00000049184.7"; transcript_id "ENSMUSG00000049184.7_tx_9"; exon_id "chr8_33922829_33922985_+"; exonnum "8"; txlen "2986";
chr8	sragcm37_ss	exon	33924578	33925681	0.0145191429110563	+	.	gene_id "ENSMUSG00000049184.7"; transcript_id "ENSMUSG00000049184.7_tx_10"; exon_id "chr8_33924578_33925681_+"; exonnum "8"; txlen "2896";
chr8	sragcm37_ss	exon	33924578	33925681	0.00420844722059603	+	.	gene_id "ENSMUSG00000049184.7"; transcript_id "ENSMUSG00000049184.7_tx_16"; exon_id "chr8_33924578_33925681_+"; exonnum "11"; txlen "3089";
chr8	sragcm37_ss	exon	33924578	33925681	0.00420844722059603	+	.	gene_id "ENSMUSG00000049184.7"; transcript_id "ENSMUSG00000049184.7_tx_17"; exon_id "chr8_33924578_33925681_+"; exonnum "11"; txlen "3090";
chr8	sragcm37_ss	exon	33924578	33925681	0.0183067454095927	+	.	gene_id "ENSMUSG00000049184.7"; transcript_id "ENSMUSG00000049184.7_tx_3"; exon_id "chr8_33924578_33925681_+"; exonnum "10"; txlen "3067";
chr8	sragcm37_ss	exon	33924578	33925681	0.0183067454095927	+	.	gene_id "ENSMUSG00000049184.7"; transcript_id "ENSMUSG00000049184.7_tx_4"; exon_id "chr8_33924578_33925681_+"; exonnum "9"; txlen "2977";
chr8	sragcm37_ss	exon	33924578	33925681	0.0180963230485629	+	.	gene_id "ENSMUSG00000049184.7"; transcript_id "ENSMUSG00000049184.7_tx_5"; exon_id "chr8_33924578_33925681_+"; exonnum "10"; txlen "3068";
chr8	sragcm37_ss	exon	33924578	33925681	0.0180963230485629	+	.	gene_id "ENSMUSG00000049184.7"; transcript_id "ENSMUSG00000049184.7_tx_6"; exon_id "chr8_33924578_33925681_+"; exonnum "9"; txlen "2978";
chr8	sragcm37_ss	exon	33924578	33925681	0.0145191429110563	+	.	gene_id "ENSMUSG00000049184.7"; transcript_id "ENSMUSG00000049184.7_tx_7"; exon_id "chr8_33924578_33925681_+"; exonnum "9"; txlen "2985";
chr8	sragcm37_ss	exon	33924578	33925681	0.0145191429110563	+	.	gene_id "ENSMUSG00000049184.7"; transcript_id "ENSMUSG00000049184.7_tx_8"; exon_id "chr8_33924578_33925681_+"; exonnum "8"; txlen "2895";
chr8	sragcm37_ss	exon	33924578	33925681	0.0145191429110563	+	.	gene_id "ENSMUSG00000049184.7"; transcript_id "ENSMUSG00000049184.7_tx_9"; exon_id "chr8_33924578_33925681_+"; exonnum "9"; txlen "2986";
chr8	HAVANA	transcript	33974170	33975227	0	+	.	gene_id "ENSMUSG00000127734.1"; transcript_id "ENSMUST00000283774.1"; gene_type "lncRNA"; gene_name "ENSMUSG00000127734"; transcript_type "lncRNA"; transcript_name "ENSMUST00000283774"; level 2; tag "TAGENE";
chr8	HAVANA	exon	33974170	33975227	0	+	.	gene_id "ENSMUSG00000127734.1"; transcript_id "ENSMUST00000283774.1"; gene_type "lncRNA"; gene_name "ENSMUSG00000127734"; transcript_type "lncRNA"; transcript_name "ENSMUST00000283774"; exon_number 1; exon_id "ENSMUSE00001562287.1"; level 2; tag "TAGENE";
chr8	HAVANA	gene	33974170	33977004	0	+	.	gene_id "ENSMUSG00000127734.1"; gene_type "lncRNA"; gene_name "ENSMUSG00000127734"; level 2; tag "overlapping_locus"; tag "overlaps_pseudogene";
chr8	HAVANA	exon	33974219	33975194	0	+	.	gene_id "ENSMUSG00000127734.1"; transcript_id "ENSMUST00000283773.1"; gene_type "lncRNA"; gene_name "ENSMUSG00000127734"; transcript_type "lncRNA"; transcript_name "ENSMUST00000283773"; exon_number 1; exon_id "ENSMUSE00001562289.1"; level 2; tag "basic"; tag "Ensembl_canonical"; tag "GENCODE_Primary"; tag "TAGENE";
chr8	HAVANA	transcript	33974219	33977004	0	+	.	gene_id "ENSMUSG00000127734.1"; transcript_id "ENSMUST00000283773.1"; gene_type "lncRNA"; gene_name "ENSMUSG00000127734"; transcript_type "lncRNA"; transcript_name "ENSMUST00000283773"; level 2; tag "basic"; tag "Ensembl_canonical"; tag "GENCODE_Primary"; tag "TAGENE";
chr8	HAVANA	gene	33974224	33975195	0	+	.	gene_id "ENSMUSG00000109750.2"; gene_type "transcribed_unprocessed_pseudogene"; gene_name "Hmgb1-rs17"; level 2; mgi_id "MGI:104764"; tag "overlapping_locus"; havana_gene "OTTMUSG00000060959.1";
chr8	HAVANA	transcript	33974224	33975195	0	+	.	gene_id "ENSMUSG00000109750.2"; transcript_id "ENSMUST00000210634.2"; gene_type "transcribed_unprocessed_pseudogene"; gene_name "Hmgb1-rs17"; transcript_type "transcribed_unprocessed_pseudogene"; transcript_name "Hmgb1-rs17-201"; level 2; transcript_support_level "NA"; mgi_id "MGI:104764"; ont "PGO:0000005"; ont "PGO:0000019"; tag "basic"; tag "Ensembl_canonical"; tag "GENCODE_Primary"; havana_gene "OTTMUSG00000060959.1"; havana_transcript "OTTMUST00000148971.1";
chr8	HAVANA	exon	33974224	33975195	0	+	.	gene_id "ENSMUSG00000109750.2"; transcript_id "ENSMUST00000210634.2"; gene_type "transcribed_unprocessed_pseudogene"; gene_name "Hmgb1-rs17"; transcript_type "transcribed_unprocessed_pseudogene"; transcript_name "Hmgb1-rs17-201"; exon_number 1; exon_id "ENSMUSE00001382973.2"; level 2; transcript_support_level "NA"; mgi_id "MGI:104764"; ont "PGO:0000005"; ont "PGO:0000019"; tag "basic"; tag "Ensembl_canonical"; tag "GENCODE_Primary"; havana_gene "OTTMUSG00000060959.1"; havana_transcript "OTTMUST00000148971.1";
chr8	HAVANA	exon	33976904	33977004	0	+	.	gene_id "ENSMUSG00000127734.1"; transcript_id "ENSMUST00000283773.1"; gene_type "lncRNA"; gene_name "ENSMUSG00000127734"; transcript_type "lncRNA"; transcript_name "ENSMUST00000283773"; exon_number 2; exon_id "ENSMUSE00001562288.1"; level 2; tag "basic"; tag "Ensembl_canonical"; tag "GENCODE_Primary"; tag "TAGENE";
chr8	sragcm37_es	exon	33982252	33982833	0.00294276179025013	+	.	gene_id "sragcm37_gene_18737"; transcript_id "sragcm37_gene_18737_tx_1"; exon_id "chr8_33982252_33982833_+"; exonnum "1"; txlen "637";
chr8	sragcm37_ss	exon	33983322	33983376	0.00294276179025013	+	.	gene_id "sragcm37_gene_18737"; transcript_id "sragcm37_gene_18737_tx_1"; exon_id "chr8_33983322_33983376_+"; exonnum "2"; txlen "637";
chr8	sragcm37_es	exon	33999496	33999712	0.0204072904111636	+	.	gene_id "sragcm37_gene_20695"; transcript_id "sragcm37_gene_20695_tx_1"; exon_id "chr8_33999496_33999712_+"; exonnum "1"; txlen "692";
chr8	sragcm37_ss	exon	34003258	34003732	0.0204072904111636	+	.	gene_id "sragcm37_gene_20695"; transcript_id "sragcm37_gene_20695_tx_1"; exon_id "chr8_34003258_34003732_+"; exonnum "2"; txlen "692";
chr8	HAVANA	exon	34006766	34006847	0	+	.	gene_id "ENSMUSG00000009628.15"; transcript_id "ENSMUST00000149399.8"; gene_type "protein_coding"; gene_name "Tex15"; transcript_type "protein_coding"; transcript_name "Tex15-204"; exon_number 1; exon_id "ENSMUSE00000842280.2"; level 2; protein_id "ENSMUSP00000114474.2"; transcript_support_level "3"; mgi_id "MGI:1934816"; tag "mRNA_end_NF"; tag "cds_end_NF"; havana_gene "OTTMUSG00000022964.1"; havana_transcript "OTTMUST00000055264.1";
chr8	HAVANA	UTR	34006766	34006847	0	+	.	gene_id "ENSMUSG00000009628.15"; transcript_id "ENSMUST00000149399.8"; gene_type "protein_coding"; gene_name "Tex15"; transcript_type "protein_coding"; transcript_name "Tex15-204"; exon_number 1; exon_id "ENSMUSE00000842280.2"; level 2; protein_id "ENSMUSP00000114474.2"; transcript_support_level "3"; mgi_id "MGI:1934816"; tag "mRNA_end_NF"; tag "cds_end_NF"; havana_gene "OTTMUSG00000022964.1"; havana_transcript "OTTMUST00000055264.1";
chr8	HAVANA	transcript	34006766	34047370	0	+	.	gene_id "ENSMUSG00000009628.15"; transcript_id "ENSMUST00000149399.8"; gene_type "protein_coding"; gene_name "Tex15"; transcript_type "protein_coding"; transcript_name "Tex15-204"; level 2; protein_id "ENSMUSP00000114474.2"; transcript_support_level "3"; mgi_id "MGI:1934816"; tag "mRNA_end_NF"; tag "cds_end_NF"; havana_gene "OTTMUSG00000022964.1"; havana_transcript "OTTMUST00000055264.1";
chr8	HAVANA	gene	34006766	34075610	0	+	.	gene_id "ENSMUSG00000009628.15"; gene_type "protein_coding"; gene_name "Tex15"; level 2; mgi_id "MGI:1934816"; havana_gene "OTTMUSG00000022964.1";
chr8	HAVANA	exon	34006968	34007072	0	+	.	gene_id "ENSMUSG00000009628.15"; transcript_id "ENSMUST00000149399.8"; gene_type "protein_coding"; gene_name "Tex15"; transcript_type "protein_coding"; transcript_name "Tex15-204"; exon_number 2; exon_id "ENSMUSE00000802893.2"; level 2; protein_id "ENSMUSP00000114474.2"; transcript_support_level "3"; mgi_id "MGI:1934816"; tag "mRNA_end_NF"; tag "cds_end_NF"; havana_gene "OTTMUSG00000022964.1"; havana_transcript "OTTMUST00000055264.1";
chr8	HAVANA	UTR	34006968	34007072	0	+	.	gene_id "ENSMUSG00000009628.15"; transcript_id "ENSMUST00000149399.8"; gene_type "protein_coding"; gene_name "Tex15"; transcript_type "protein_coding"; transcript_name "Tex15-204"; exon_number 2; exon_id "ENSMUSE00000802893.2"; level 2; protein_id "ENSMUSP00000114474.2"; transcript_support_level "3"; mgi_id "MGI:1934816"; tag "mRNA_end_NF"; tag "cds_end_NF"; havana_gene "OTTMUSG00000022964.1"; havana_transcript "OTTMUST00000055264.1";
chr8	HAVANA	exon	34007352	34007455	0	+	.	gene_id "ENSMUSG00000009628.15"; transcript_id "ENSMUST00000124496.8"; gene_type "protein_coding"; gene_name "Tex15"; transcript_type "protein_coding"; transcript_name "Tex15-202"; exon_number 1; exon_id "ENSMUSE00000637407.2"; level 2; protein_id "ENSMUSP00000120744.2"; transcript_support_level "5"; mgi_id "MGI:1934816"; tag "mRNA_end_NF"; tag "cds_end_NF"; havana_gene "OTTMUSG00000022964.1"; havana_transcript "OTTMUST00000055262.1";
chr8	HAVANA	UTR	34007352	34007455	0	+	.	gene_id "ENSMUSG00000009628.15"; transcript_id "ENSMUST00000124496.8"; gene_type "protein_coding"; gene_name "Tex15"; transcript_type "protein_coding"; transcript_name "Tex15-202"; exon_number 1; exon_id "ENSMUSE00000637407.2"; level 2; protein_id "ENSMUSP00000120744.2"; transcript_support_level "5"; mgi_id "MGI:1934816"; tag "mRNA_end_NF"; tag "cds_end_NF"; havana_gene "OTTMUSG00000022964.1"; havana_transcript "OTTMUST00000055262.1";
chr8	HAVANA	exon	34007352	34007455	0	+	.	gene_id "ENSMUSG00000009628.15"; transcript_id "ENSMUST00000124501.2"; gene_type "protein_coding"; gene_name "Tex15"; transcript_type "nonsense_mediated_decay"; transcript_name "Tex15-203"; exon_number 1; exon_id "ENSMUSE00000637407.2"; level 2; protein_id "ENSMUSP00000138070.2"; transcript_support_level "1"; mgi_id "MGI:1934816"; havana_gene "OTTMUSG00000022964.1"; havana_transcript "OTTMUST00000055261.1";
chr8	HAVANA	UTR	34007352	34007455	0	+	.	gene_id "ENSMUSG00000009628.15"; transcript_id "ENSMUST00000124501.2"; gene_type "protein_coding"; gene_name "Tex15"; transcript_type "nonsense_mediated_decay"; transcript_name "Tex15-203"; exon_number 1; exon_id "ENSMUSE00000637407.2"; level 2; protein_id "ENSMUSP00000138070.2"; transcript_support_level "1"; mgi_id "MGI:1934816"; havana_gene "OTTMUSG00000022964.1"; havana_transcript "OTTMUST00000055261.1";
chr8	ENSEMBL_gcm37	exon	34007352	34007455	0.00218883578235192	+	.	gene_id "ENSMUSG00000009628.15"; transcript_id "ENSMUSG00000009628.15_tx_6"; exon_id "chr8_34007352_34007455_+"; exonnum "1"; txlen "2826";
chr8	HAVANA	transcript	34007352	34063586	0	+	.	gene_id "ENSMUSG00000009628.15"; transcript_id "ENSMUST00000124496.8"; gene_type "protein_coding"; gene_name "Tex15"; transcript_type "protein_coding"; transcript_name "Tex15-202"; level 2; protein_id "ENSMUSP00000120744.2"; transcript_support_level "5"; mgi_id "MGI:1934816"; tag "mRNA_end_NF"; tag "cds_end_NF"; havana_gene "OTTMUSG00000022964.1"; havana_transcript "OTTMUST00000055262.1";
chr8	HAVANA	transcript	34007352	34075610	0	+	.	gene_id "ENSMUSG00000009628.15"; transcript_id "ENSMUST00000124501.2"; gene_type "protein_coding"; gene_name "Tex15"; transcript_type "nonsense_mediated_decay"; transcript_name "Tex15-203"; level 2; protein_id "ENSMUSP00000138070.2"; transcript_support_level "1"; mgi_id "MGI:1934816"; havana_gene "OTTMUSG00000022964.1"; havana_transcript "OTTMUST00000055261.1";
chr8	HAVANA	UTR	34017252	34017324	0	+	.	gene_id "ENSMUSG00000009628.15"; transcript_id "ENSMUST00000149399.8"; gene_type "protein_coding"; gene_name "Tex15"; transcript_type "protein_coding"; transcript_name "Tex15-204"; exon_number 3; exon_id "ENSMUSE00001111930.2"; level 2; protein_id "ENSMUSP00000114474.2"; transcript_support_level "3"; mgi_id "MGI:1934816"; tag "mRNA_end_NF"; tag "cds_end_NF"; havana_gene "OTTMUSG00000022964.1"; havana_transcript "OTTMUST00000055264.1";
chr8	HAVANA	UTR	34017252	34017324	0	+	.	gene_id "ENSMUSG00000009628.15"; transcript_id "ENSMUST00000124496.8"; gene_type "protein_coding"; gene_name "Tex15"; transcript_type "protein_coding"; transcript_name "Tex15-202"; exon_number 2; exon_id "ENSMUSE00001111930.2"; level 2; protein_id "ENSMUSP00000120744.2"; transcript_support_level "5"; mgi_id "MGI:1934816"; tag "mRNA_end_NF"; tag "cds_end_NF"; havana_gene "OTTMUSG00000022964.1"; havana_transcript "OTTMUST00000055262.1";
chr8	HAVANA	UTR	34017252	34017324	0	+	.	gene_id "ENSMUSG00000009628.15"; transcript_id "ENSMUST00000124501.2"; gene_type "protein_coding"; gene_name "Tex15"; transcript_type "nonsense_mediated_decay"; transcript_name "Tex15-203"; exon_number 2; exon_id "ENSMUSE00001111930.2"; level 2; protein_id "ENSMUSP00000138070.2"; transcript_support_level "1"; mgi_id "MGI:1934816"; havana_gene "OTTMUSG00000022964.1"; havana_transcript "OTTMUST00000055261.1";
chr8	HAVANA	exon	34017252	34017327	0	+	.	gene_id "ENSMUSG00000009628.15"; transcript_id "ENSMUST00000149399.8"; gene_type "protein_coding"; gene_name "Tex15"; transcript_type "protein_coding"; transcript_name "Tex15-204"; exon_number 3; exon_id "ENSMUSE00001111930.2"; level 2; protein_id "ENSMUSP00000114474.2"; transcript_support_level "3"; mgi_id "MGI:1934816"; tag "mRNA_end_NF"; tag "cds_end_NF"; havana_gene "OTTMUSG00000022964.1"; havana_transcript "OTTMUST00000055264.1";
chr8	HAVANA	exon	34017252	34017327	0	+	.	gene_id "ENSMUSG00000009628.15"; transcript_id "ENSMUST00000124496.8"; gene_type "protein_coding"; gene_name "Tex15"; transcript_type "protein_coding"; transcript_name "Tex15-202"; exon_number 2; exon_id "ENSMUSE00001111930.2"; level 2; protein_id "ENSMUSP00000120744.2"; transcript_support_level "5"; mgi_id "MGI:1934816"; tag "mRNA_end_NF"; tag "cds_end_NF"; havana_gene "OTTMUSG00000022964.1"; havana_transcript "OTTMUST00000055262.1";
chr8	HAVANA	exon	34017252	34017327	0	+	.	gene_id "ENSMUSG00000009628.15"; transcript_id "ENSMUST00000124501.2"; gene_type "protein_coding"; gene_name "Tex15"; transcript_type "nonsense_mediated_decay"; transcript_name "Tex15-203"; exon_number 2; exon_id "ENSMUSE00001111930.2"; level 2; protein_id "ENSMUSP00000138070.2"; transcript_support_level "1"; mgi_id "MGI:1934816"; havana_gene "OTTMUSG00000022964.1"; havana_transcript "OTTMUST00000055261.1";
chr8	ENSEMBL_gcm37	exon	34017252	34017327	0.00218883578235192	+	.	gene_id "ENSMUSG00000009628.15"; transcript_id "ENSMUSG00000009628.15_tx_6"; exon_id "chr8_34017252_34017327_+"; exonnum "2"; txlen "2826";
chr8	HAVANA	CDS	34017325	34017327	0	+	0	gene_id "ENSMUSG00000009628.15"; transcript_id "ENSMUST00000149399.8"; gene_type "protein_coding"; gene_name "Tex15"; transcript_type "protein_coding"; transcript_name "Tex15-204"; exon_number 3; exon_id "ENSMUSE00001111930.2"; level 2; protein_id "ENSMUSP00000114474.2"; transcript_support_level "3"; mgi_id "MGI:1934816"; tag "mRNA_end_NF"; tag "cds_end_NF"; havana_gene "OTTMUSG00000022964.1"; havana_transcript "OTTMUST00000055264.1";
chr8	HAVANA	start_codon	34017325	34017327	0	+	0	gene_id "ENSMUSG00000009628.15"; transcript_id "ENSMUST00000149399.8"; gene_type "protein_coding"; gene_name "Tex15"; transcript_type "protein_coding"; transcript_name "Tex15-204"; exon_number 3; exon_id "ENSMUSE00001111930.2"; level 2; protein_id "ENSMUSP00000114474.2"; transcript_support_level "3"; mgi_id "MGI:1934816"; tag "mRNA_end_NF"; tag "cds_end_NF"; havana_gene "OTTMUSG00000022964.1"; havana_transcript "OTTMUST00000055264.1";
chr8	HAVANA	CDS	34017325	34017327	0	+	0	gene_id "ENSMUSG00000009628.15"; transcript_id "ENSMUST00000124496.8"; gene_type "protein_coding"; gene_name "Tex15"; transcript_type "protein_coding"; transcript_name "Tex15-202"; exon_number 2; exon_id "ENSMUSE00001111930.2"; level 2; protein_id "ENSMUSP00000120744.2"; transcript_support_level "5"; mgi_id "MGI:1934816"; tag "mRNA_end_NF"; tag "cds_end_NF"; havana_gene "OTTMUSG00000022964.1"; havana_transcript "OTTMUST00000055262.1";
chr8	HAVANA	start_codon	34017325	34017327	0	+	0	gene_id "ENSMUSG00000009628.15"; transcript_id "ENSMUST00000124496.8"; gene_type "protein_coding"; gene_name "Tex15"; transcript_type "protein_coding"; transcript_name "Tex15-202"; exon_number 2; exon_id "ENSMUSE00001111930.2"; level 2; protein_id "ENSMUSP00000120744.2"; transcript_support_level "5"; mgi_id "MGI:1934816"; tag "mRNA_end_NF"; tag "cds_end_NF"; havana_gene "OTTMUSG00000022964.1"; havana_transcript "OTTMUST00000055262.1";
chr8	HAVANA	CDS	34017325	34017327	0	+	0	gene_id "ENSMUSG00000009628.15"; transcript_id "ENSMUST00000124501.2"; gene_type "protein_coding"; gene_name "Tex15"; transcript_type "nonsense_mediated_decay"; transcript_name "Tex15-203"; exon_number 2; exon_id "ENSMUSE00001111930.2"; level 2; protein_id "ENSMUSP00000138070.2"; transcript_support_level "1"; mgi_id "MGI:1934816"; havana_gene "OTTMUSG00000022964.1"; havana_transcript "OTTMUST00000055261.1";
chr8	HAVANA	start_codon	34017325	34017327	0	+	0	gene_id "ENSMUSG00000009628.15"; transcript_id "ENSMUST00000124501.2"; gene_type "protein_coding"; gene_name "Tex15"; transcript_type "nonsense_mediated_decay"; transcript_name "Tex15-203"; exon_number 2; exon_id "ENSMUSE00001111930.2"; level 2; protein_id "ENSMUSP00000138070.2"; transcript_support_level "1"; mgi_id "MGI:1934816"; havana_gene "OTTMUSG00000022964.1"; havana_transcript "OTTMUST00000055261.1";
chr8	sragcm37_mid	exon	34017717	34017916	0.00218883578235192	+	.	gene_id "ENSMUSG00000009628.15"; transcript_id "ENSMUSG00000009628.15_tx_6"; exon_id "chr8_34017717_34017916_+"; exonnum "3"; txlen "2826";
chr8	HAVANA	exon	34029641	34029776	0	+	.	gene_id "ENSMUSG00000009628.15"; transcript_id "ENSMUST00000149399.8"; gene_type "protein_coding"; gene_name "Tex15"; transcript_type "protein_coding"; transcript_name "Tex15-204"; exon_number 4; exon_id "ENSMUSE00001119900.2"; level 2; protein_id "ENSMUSP00000114474.2"; transcript_support_level "3"; mgi_id "MGI:1934816"; tag "mRNA_end_NF"; tag "cds_end_NF"; havana_gene "OTTMUSG00000022964.1"; havana_transcript "OTTMUST00000055264.1";
chr8	HAVANA	CDS	34029641	34029776	0	+	0	gene_id "ENSMUSG00000009628.15"; transcript_id "ENSMUST00000149399.8"; gene_type "protein_coding"; gene_name "Tex15"; transcript_type "protein_coding"; transcript_name "Tex15-204"; exon_number 4; exon_id "ENSMUSE00001119900.2"; level 2; protein_id "ENSMUSP00000114474.2"; transcript_support_level "3"; mgi_id "MGI:1934816"; tag "mRNA_end_NF"; tag "cds_end_NF"; havana_gene "OTTMUSG00000022964.1"; havana_transcript "OTTMUST00000055264.1";
chr8	HAVANA	exon	34029641	34029776	0	+	.	gene_id "ENSMUSG00000009628.15"; transcript_id "ENSMUST00000124496.8"; gene_type "protein_coding"; gene_name "Tex15"; transcript_type "protein_coding"; transcript_name "Tex15-202"; exon_number 3; exon_id "ENSMUSE00001119900.2"; level 2; protein_id "ENSMUSP00000120744.2"; transcript_support_level "5"; mgi_id "MGI:1934816"; tag "mRNA_end_NF"; tag "cds_end_NF"; havana_gene "OTTMUSG00000022964.1"; havana_transcript "OTTMUST00000055262.1";
chr8	HAVANA	CDS	34029641	34029776	0	+	0	gene_id "ENSMUSG00000009628.15"; transcript_id "ENSMUST00000124496.8"; gene_type "protein_coding"; gene_name "Tex15"; transcript_type "protein_coding"; transcript_name "Tex15-202"; exon_number 3; exon_id "ENSMUSE00001119900.2"; level 2; protein_id "ENSMUSP00000120744.2"; transcript_support_level "5"; mgi_id "MGI:1934816"; tag "mRNA_end_NF"; tag "cds_end_NF"; havana_gene "OTTMUSG00000022964.1"; havana_transcript "OTTMUST00000055262.1";
chr8	HAVANA	exon	34029641	34029776	0	+	.	gene_id "ENSMUSG00000009628.15"; transcript_id "ENSMUST00000124501.2"; gene_type "protein_coding"; gene_name "Tex15"; transcript_type "nonsense_mediated_decay"; transcript_name "Tex15-203"; exon_number 3; exon_id "ENSMUSE00001119900.2"; level 2; protein_id "ENSMUSP00000138070.2"; transcript_support_level "1"; mgi_id "MGI:1934816"; havana_gene "OTTMUSG00000022964.1"; havana_transcript "OTTMUST00000055261.1";
chr8	HAVANA	CDS	34029641	34029776	0	+	0	gene_id "ENSMUSG00000009628.15"; transcript_id "ENSMUST00000124501.2"; gene_type "protein_coding"; gene_name "Tex15"; transcript_type "nonsense_mediated_decay"; transcript_name "Tex15-203"; exon_number 3; exon_id "ENSMUSE00001119900.2"; level 2; protein_id "ENSMUSP00000138070.2"; transcript_support_level "1"; mgi_id "MGI:1934816"; havana_gene "OTTMUSG00000022964.1"; havana_transcript "OTTMUST00000055261.1";
chr8	ENSEMBL_gcm37	exon	34029641	34029776	0.00218883578235192	+	.	gene_id "ENSMUSG00000009628.15"; transcript_id "ENSMUSG00000009628.15_tx_6"; exon_id "chr8_34029641_34029776_+"; exonnum "4"; txlen "2826";
chr8	HAVANA	exon	34036215	34036380	0	+	.	gene_id "ENSMUSG00000009628.15"; transcript_id "ENSMUST00000149399.8"; gene_type "protein_coding"; gene_name "Tex15"; transcript_type "protein_coding"; transcript_name "Tex15-204"; exon_number 5; exon_id "ENSMUSE00001122629.2"; level 2; protein_id "ENSMUSP00000114474.2"; transcript_support_level "3"; mgi_id "MGI:1934816"; tag "mRNA_end_NF"; tag "cds_end_NF"; havana_gene "OTTMUSG00000022964.1"; havana_transcript "OTTMUST00000055264.1";
chr8	HAVANA	CDS	34036215	34036380	0	+	2	gene_id "ENSMUSG00000009628.15"; transcript_id "ENSMUST00000149399.8"; gene_type "protein_coding"; gene_name "Tex15"; transcript_type "protein_coding"; transcript_name "Tex15-204"; exon_number 5; exon_id "ENSMUSE00001122629.2"; level 2; protein_id "ENSMUSP00000114474.2"; transcript_support_level "3"; mgi_id "MGI:1934816"; tag "mRNA_end_NF"; tag "cds_end_NF"; havana_gene "OTTMUSG00000022964.1"; havana_transcript "OTTMUST00000055264.1";
chr8	HAVANA	exon	34036215	34036380	0	+	.	gene_id "ENSMUSG00000009628.15"; transcript_id "ENSMUST00000124496.8"; gene_type "protein_coding"; gene_name "Tex15"; transcript_type "protein_coding"; transcript_name "Tex15-202"; exon_number 4; exon_id "ENSMUSE00001122629.2"; level 2; protein_id "ENSMUSP00000120744.2"; transcript_support_level "5"; mgi_id "MGI:1934816"; tag "mRNA_end_NF"; tag "cds_end_NF"; havana_gene "OTTMUSG00000022964.1"; havana_transcript "OTTMUST00000055262.1";
chr8	HAVANA	CDS	34036215	34036380	0	+	2	gene_id "ENSMUSG00000009628.15"; transcript_id "ENSMUST00000124496.8"; gene_type "protein_coding"; gene_name "Tex15"; transcript_type "protein_coding"; transcript_name "Tex15-202"; exon_number 4; exon_id "ENSMUSE00001122629.2"; level 2; protein_id "ENSMUSP00000120744.2"; transcript_support_level "5"; mgi_id "MGI:1934816"; tag "mRNA_end_NF"; tag "cds_end_NF"; havana_gene "OTTMUSG00000022964.1"; havana_transcript "OTTMUST00000055262.1";
chr8	HAVANA	exon	34036215	34036380	0	+	.	gene_id "ENSMUSG00000009628.15"; transcript_id "ENSMUST00000124501.2"; gene_type "protein_coding"; gene_name "Tex15"; transcript_type "nonsense_mediated_decay"; transcript_name "Tex15-203"; exon_number 4; exon_id "ENSMUSE00001122629.2"; level 2; protein_id "ENSMUSP00000138070.2"; transcript_support_level "1"; mgi_id "MGI:1934816"; havana_gene "OTTMUSG00000022964.1"; havana_transcript "OTTMUST00000055261.1";
chr8	HAVANA	CDS	34036215	34036380	0	+	2	gene_id "ENSMUSG00000009628.15"; transcript_id "ENSMUST00000124501.2"; gene_type "protein_coding"; gene_name "Tex15"; transcript_type "nonsense_mediated_decay"; transcript_name "Tex15-203"; exon_number 4; exon_id "ENSMUSE00001122629.2"; level 2; protein_id "ENSMUSP00000138070.2"; transcript_support_level "1"; mgi_id "MGI:1934816"; havana_gene "OTTMUSG00000022964.1"; havana_transcript "OTTMUST00000055261.1";
chr8	ENSEMBL_gcm37	exon	34036215	34036380	0.00218883578235192	+	.	gene_id "ENSMUSG00000009628.15"; transcript_id "ENSMUSG00000009628.15_tx_6"; exon_id "chr8_34036215_34036380_+"; exonnum "5"; txlen "2826";
chr8	HAVANA	exon	34047230	34047370	0	+	.	gene_id "ENSMUSG00000009628.15"; transcript_id "ENSMUST00000149399.8"; gene_type "protein_coding"; gene_name "Tex15"; transcript_type "protein_coding"; transcript_name "Tex15-204"; exon_number 6; exon_id "ENSMUSE00000785161.2"; level 2; protein_id "ENSMUSP00000114474.2"; transcript_support_level "3"; mgi_id "MGI:1934816"; tag "mRNA_end_NF"; tag "cds_end_NF"; havana_gene "OTTMUSG00000022964.1"; havana_transcript "OTTMUST00000055264.1";
chr8	HAVANA	CDS	34047230	34047370	0	+	1	gene_id "ENSMUSG00000009628.15"; transcript_id "ENSMUST00000149399.8"; gene_type "protein_coding"; gene_name "Tex15"; transcript_type "protein_coding"; transcript_name "Tex15-204"; exon_number 6; exon_id "ENSMUSE00000785161.2"; level 2; protein_id "ENSMUSP00000114474.2"; transcript_support_level "3"; mgi_id "MGI:1934816"; tag "mRNA_end_NF"; tag "cds_end_NF"; havana_gene "OTTMUSG00000022964.1"; havana_transcript "OTTMUST00000055264.1";
chr8	HAVANA	exon	34047230	34047467	0	+	.	gene_id "ENSMUSG00000009628.15"; transcript_id "ENSMUST00000124496.8"; gene_type "protein_coding"; gene_name "Tex15"; transcript_type "protein_coding"; transcript_name "Tex15-202"; exon_number 5; exon_id "ENSMUSE00001146961.2"; level 2; protein_id "ENSMUSP00000120744.2"; transcript_support_level "5"; mgi_id "MGI:1934816"; tag "mRNA_end_NF"; tag "cds_end_NF"; havana_gene "OTTMUSG00000022964.1"; havana_transcript "OTTMUST00000055262.1";
chr8	HAVANA	CDS	34047230	34047467	0	+	1	gene_id "ENSMUSG00000009628.15"; transcript_id "ENSMUST00000124496.8"; gene_type "protein_coding"; gene_name "Tex15"; transcript_type "protein_coding"; transcript_name "Tex15-202"; exon_number 5; exon_id "ENSMUSE00001146961.2"; level 2; protein_id "ENSMUSP00000120744.2"; transcript_support_level "5"; mgi_id "MGI:1934816"; tag "mRNA_end_NF"; tag "cds_end_NF"; havana_gene "OTTMUSG00000022964.1"; havana_transcript "OTTMUST00000055262.1";
chr8	HAVANA	exon	34047230	34047467	0	+	.	gene_id "ENSMUSG00000009628.15"; transcript_id "ENSMUST00000124501.2"; gene_type "protein_coding"; gene_name "Tex15"; transcript_type "nonsense_mediated_decay"; transcript_name "Tex15-203"; exon_number 5; exon_id "ENSMUSE00001146961.2"; level 2; protein_id "ENSMUSP00000138070.2"; transcript_support_level "1"; mgi_id "MGI:1934816"; havana_gene "OTTMUSG00000022964.1"; havana_transcript "OTTMUST00000055261.1";
chr8	HAVANA	CDS	34047230	34047467	0	+	1	gene_id "ENSMUSG00000009628.15"; transcript_id "ENSMUST00000124501.2"; gene_type "protein_coding"; gene_name "Tex15"; transcript_type "nonsense_mediated_decay"; transcript_name "Tex15-203"; exon_number 5; exon_id "ENSMUSE00001146961.2"; level 2; protein_id "ENSMUSP00000138070.2"; transcript_support_level "1"; mgi_id "MGI:1934816"; havana_gene "OTTMUSG00000022964.1"; havana_transcript "OTTMUST00000055261.1";
chr8	ENSEMBL_gcm37	exon	34047230	34047467	0.00218883578235192	+	.	gene_id "ENSMUSG00000009628.15"; transcript_id "ENSMUSG00000009628.15_tx_6"; exon_id "chr8_34047230_34047467_+"; exonnum "6"; txlen "2826";
chr8	HAVANA	exon	34053004	34053150	0	+	.	gene_id "ENSMUSG00000009628.15"; transcript_id "ENSMUST00000124496.8"; gene_type "protein_coding"; gene_name "Tex15"; transcript_type "protein_coding"; transcript_name "Tex15-202"; exon_number 6; exon_id "ENSMUSE00001111982.2"; level 2; protein_id "ENSMUSP00000120744.2"; transcript_support_level "5"; mgi_id "MGI:1934816"; tag "mRNA_end_NF"; tag "cds_end_NF"; havana_gene "OTTMUSG00000022964.1"; havana_transcript "OTTMUST00000055262.1";
chr8	HAVANA	CDS	34053004	34053150	0	+	0	gene_id "ENSMUSG00000009628.15"; transcript_id "ENSMUST00000124496.8"; gene_type "protein_coding"; gene_name "Tex15"; transcript_type "protein_coding"; transcript_name "Tex15-202"; exon_number 6; exon_id "ENSMUSE00001111982.2"; level 2; protein_id "ENSMUSP00000120744.2"; transcript_support_level "5"; mgi_id "MGI:1934816"; tag "mRNA_end_NF"; tag "cds_end_NF"; havana_gene "OTTMUSG00000022964.1"; havana_transcript "OTTMUST00000055262.1";
chr8	HAVANA	exon	34053004	34053150	0	+	.	gene_id "ENSMUSG00000009628.15"; transcript_id "ENSMUST00000124501.2"; gene_type "protein_coding"; gene_name "Tex15"; transcript_type "nonsense_mediated_decay"; transcript_name "Tex15-203"; exon_number 6; exon_id "ENSMUSE00001111982.2"; level 2; protein_id "ENSMUSP00000138070.2"; transcript_support_level "1"; mgi_id "MGI:1934816"; havana_gene "OTTMUSG00000022964.1"; havana_transcript "OTTMUST00000055261.1";
chr8	HAVANA	CDS	34053004	34053150	0	+	0	gene_id "ENSMUSG00000009628.15"; transcript_id "ENSMUST00000124501.2"; gene_type "protein_coding"; gene_name "Tex15"; transcript_type "nonsense_mediated_decay"; transcript_name "Tex15-203"; exon_number 6; exon_id "ENSMUSE00001111982.2"; level 2; protein_id "ENSMUSP00000138070.2"; transcript_support_level "1"; mgi_id "MGI:1934816"; havana_gene "OTTMUSG00000022964.1"; havana_transcript "OTTMUST00000055261.1";
chr8	ENSEMBL_gcm37	exon	34053004	34053150	0.00218883578235192	+	.	gene_id "ENSMUSG00000009628.15"; transcript_id "ENSMUSG00000009628.15_tx_6"; exon_id "chr8_34053004_34053150_+"; exonnum "7"; txlen "2826";
chr8	HAVANA	exon	34055071	34055233	0	+	.	gene_id "ENSMUSG00000009628.15"; transcript_id "ENSMUST00000124496.8"; gene_type "protein_coding"; gene_name "Tex15"; transcript_type "protein_coding"; transcript_name "Tex15-202"; exon_number 7; exon_id "ENSMUSE00001114728.2"; level 2; protein_id "ENSMUSP00000120744.2"; transcript_support_level "5"; mgi_id "MGI:1934816"; tag "mRNA_end_NF"; tag "cds_end_NF"; havana_gene "OTTMUSG00000022964.1"; havana_transcript "OTTMUST00000055262.1";
chr8	HAVANA	CDS	34055071	34055233	0	+	0	gene_id "ENSMUSG00000009628.15"; transcript_id "ENSMUST00000124496.8"; gene_type "protein_coding"; gene_name "Tex15"; transcript_type "protein_coding"; transcript_name "Tex15-202"; exon_number 7; exon_id "ENSMUSE00001114728.2"; level 2; protein_id "ENSMUSP00000120744.2"; transcript_support_level "5"; mgi_id "MGI:1934816"; tag "mRNA_end_NF"; tag "cds_end_NF"; havana_gene "OTTMUSG00000022964.1"; havana_transcript "OTTMUST00000055262.1";
chr8	HAVANA	exon	34055071	34055233	0	+	.	gene_id "ENSMUSG00000009628.15"; transcript_id "ENSMUST00000124501.2"; gene_type "protein_coding"; gene_name "Tex15"; transcript_type "nonsense_mediated_decay"; transcript_name "Tex15-203"; exon_number 7; exon_id "ENSMUSE00001114728.2"; level 2; protein_id "ENSMUSP00000138070.2"; transcript_support_level "1"; mgi_id "MGI:1934816"; havana_gene "OTTMUSG00000022964.1"; havana_transcript "OTTMUST00000055261.1";
chr8	HAVANA	CDS	34055071	34055233	0	+	0	gene_id "ENSMUSG00000009628.15"; transcript_id "ENSMUST00000124501.2"; gene_type "protein_coding"; gene_name "Tex15"; transcript_type "nonsense_mediated_decay"; transcript_name "Tex15-203"; exon_number 7; exon_id "ENSMUSE00001114728.2"; level 2; protein_id "ENSMUSP00000138070.2"; transcript_support_level "1"; mgi_id "MGI:1934816"; havana_gene "OTTMUSG00000022964.1"; havana_transcript "OTTMUST00000055261.1";
chr8	ENSEMBL_gcm37	exon	34055071	34055233	0.00218883578235192	+	.	gene_id "ENSMUSG00000009628.15"; transcript_id "ENSMUSG00000009628.15_tx_6"; exon_id "chr8_34055071_34055233_+"; exonnum "8"; txlen "2826";
chr8	HAVANA	start_codon	34060572	34060574	0	+	0	gene_id "ENSMUSG00000009628.15"; transcript_id "ENSMUST00000009772.8"; gene_type "protein_coding"; gene_name "Tex15"; transcript_type "protein_coding"; transcript_name "Tex15-201"; exon_number 1; exon_id "ENSMUSE00000284732.5"; level 2; protein_id "ENSMUSP00000009772.8"; transcript_support_level "1"; mgi_id "MGI:1934816"; tag "basic"; tag "Ensembl_canonical"; tag "GENCODE_Primary"; tag "appris_principal_1"; tag "CCDS"; ccdsid "CCDS22232.1"; havana_gene "OTTMUSG00000022964.1"; havana_transcript "OTTMUST00000055263.1";
chr8	HAVANA	exon	34060572	34067606	0	+	.	gene_id "ENSMUSG00000009628.15"; transcript_id "ENSMUST00000009772.8"; gene_type "protein_coding"; gene_name "Tex15"; transcript_type "protein_coding"; transcript_name "Tex15-201"; exon_number 1; exon_id "ENSMUSE00000284732.5"; level 2; protein_id "ENSMUSP00000009772.8"; transcript_support_level "1"; mgi_id "MGI:1934816"; tag "basic"; tag "Ensembl_canonical"; tag "GENCODE_Primary"; tag "appris_principal_1"; tag "CCDS"; ccdsid "CCDS22232.1"; havana_gene "OTTMUSG00000022964.1"; havana_transcript "OTTMUST00000055263.1";
chr8	HAVANA	CDS	34060572	34067606	0	+	0	gene_id "ENSMUSG00000009628.15"; transcript_id "ENSMUST00000009772.8"; gene_type "protein_coding"; gene_name "Tex15"; transcript_type "protein_coding"; transcript_name "Tex15-201"; exon_number 1; exon_id "ENSMUSE00000284732.5"; level 2; protein_id "ENSMUSP00000009772.8"; transcript_support_level "1"; mgi_id "MGI:1934816"; tag "basic"; tag "Ensembl_canonical"; tag "GENCODE_Primary"; tag "appris_principal_1"; tag "CCDS"; ccdsid "CCDS22232.1"; havana_gene "OTTMUSG00000022964.1"; havana_transcript "OTTMUST00000055263.1";
chr8	HAVANA	transcript	34060572	34075610	0	+	.	gene_id "ENSMUSG00000009628.15"; transcript_id "ENSMUST00000009772.8"; gene_type "protein_coding"; gene_name "Tex15"; transcript_type "protein_coding"; transcript_name "Tex15-201"; level 2; protein_id "ENSMUSP00000009772.8"; transcript_support_level "1"; mgi_id "MGI:1934816"; tag "basic"; tag "Ensembl_canonical"; tag "GENCODE_Primary"; tag "appris_principal_1"; tag "CCDS"; ccdsid "CCDS22232.1"; havana_gene "OTTMUSG00000022964.1"; havana_transcript "OTTMUST00000055263.1";
chr8	HAVANA	exon	34060603	34063586	0	+	.	gene_id "ENSMUSG00000009628.15"; transcript_id "ENSMUST00000124496.8"; gene_type "protein_coding"; gene_name "Tex15"; transcript_type "protein_coding"; transcript_name "Tex15-202"; exon_number 8; exon_id "ENSMUSE00000880265.2"; level 2; protein_id "ENSMUSP00000120744.2"; transcript_support_level "5"; mgi_id "MGI:1934816"; tag "mRNA_end_NF"; tag "cds_end_NF"; havana_gene "OTTMUSG00000022964.1"; havana_transcript "OTTMUST00000055262.1";
chr8	HAVANA	CDS	34060603	34063586	0	+	2	gene_id "ENSMUSG00000009628.15"; transcript_id "ENSMUST00000124496.8"; gene_type "protein_coding"; gene_name "Tex15"; transcript_type "protein_coding"; transcript_name "Tex15-202"; exon_number 8; exon_id "ENSMUSE00000880265.2"; level 2; protein_id "ENSMUSP00000120744.2"; transcript_support_level "5"; mgi_id "MGI:1934816"; tag "mRNA_end_NF"; tag "cds_end_NF"; havana_gene "OTTMUSG00000022964.1"; havana_transcript "OTTMUST00000055262.1";
chr8	HAVANA	CDS	34067381	34067496	0	+	2	gene_id "ENSMUSG00000009628.15"; transcript_id "ENSMUST00000124501.2"; gene_type "protein_coding"; gene_name "Tex15"; transcript_type "nonsense_mediated_decay"; transcript_name "Tex15-203"; exon_number 8; exon_id "ENSMUSE00000761285.2"; level 2; protein_id "ENSMUSP00000138070.2"; transcript_support_level "1"; mgi_id "MGI:1934816"; havana_gene "OTTMUSG00000022964.1"; havana_transcript "OTTMUST00000055261.1";
chr8	HAVANA	exon	34067381	34067606	0	+	.	gene_id "ENSMUSG00000009628.15"; transcript_id "ENSMUST00000124501.2"; gene_type "protein_coding"; gene_name "Tex15"; transcript_type "nonsense_mediated_decay"; transcript_name "Tex15-203"; exon_number 8; exon_id "ENSMUSE00000761285.2"; level 2; protein_id "ENSMUSP00000138070.2"; transcript_support_level "1"; mgi_id "MGI:1934816"; havana_gene "OTTMUSG00000022964.1"; havana_transcript "OTTMUST00000055261.1";
chr8	ENSEMBL_gcm37	exon	34067381	34067606	0.00218883578235192	+	.	gene_id "ENSMUSG00000009628.15"; transcript_id "ENSMUSG00000009628.15_tx_6"; exon_id "chr8_34067381_34067606_+"; exonnum "9"; txlen "2826";
chr8	HAVANA	stop_codon	34067497	34067499	0	+	0	gene_id "ENSMUSG00000009628.15"; transcript_id "ENSMUST00000124501.2"; gene_type "protein_coding"; gene_name "Tex15"; transcript_type "nonsense_mediated_decay"; transcript_name "Tex15-203"; exon_number 8; exon_id "ENSMUSE00000761285.2"; level 2; protein_id "ENSMUSP00000138070.2"; transcript_support_level "1"; mgi_id "MGI:1934816"; havana_gene "OTTMUSG00000022964.1"; havana_transcript "OTTMUST00000055261.1";
chr8	HAVANA	UTR	34067497	34067606	0	+	.	gene_id "ENSMUSG00000009628.15"; transcript_id "ENSMUST00000124501.2"; gene_type "protein_coding"; gene_name "Tex15"; transcript_type "nonsense_mediated_decay"; transcript_name "Tex15-203"; exon_number 8; exon_id "ENSMUSE00000761285.2"; level 2; protein_id "ENSMUSP00000138070.2"; transcript_support_level "1"; mgi_id "MGI:1934816"; havana_gene "OTTMUSG00000022964.1"; havana_transcript "OTTMUST00000055261.1";
chr8	HAVANA	exon	34068979	34069028	0	+	.	gene_id "ENSMUSG00000009628.15"; transcript_id "ENSMUST00000124501.2"; gene_type "protein_coding"; gene_name "Tex15"; transcript_type "nonsense_mediated_decay"; transcript_name "Tex15-203"; exon_number 9; exon_id "ENSMUSE00001236683.2"; level 2; protein_id "ENSMUSP00000138070.2"; transcript_support_level "1"; mgi_id "MGI:1934816"; havana_gene "OTTMUSG00000022964.1"; havana_transcript "OTTMUST00000055261.1";
chr8	HAVANA	UTR	34068979	34069028	0	+	.	gene_id "ENSMUSG00000009628.15"; transcript_id "ENSMUST00000124501.2"; gene_type "protein_coding"; gene_name "Tex15"; transcript_type "nonsense_mediated_decay"; transcript_name "Tex15-203"; exon_number 9; exon_id "ENSMUSE00001236683.2"; level 2; protein_id "ENSMUSP00000138070.2"; transcript_support_level "1"; mgi_id "MGI:1934816"; havana_gene "OTTMUSG00000022964.1"; havana_transcript "OTTMUST00000055261.1";
chr8	HAVANA	exon	34068979	34069028	0	+	.	gene_id "ENSMUSG00000009628.15"; transcript_id "ENSMUST00000009772.8"; gene_type "protein_coding"; gene_name "Tex15"; transcript_type "protein_coding"; transcript_name "Tex15-201"; exon_number 2; exon_id "ENSMUSE00001210710.2"; level 2; protein_id "ENSMUSP00000009772.8"; transcript_support_level "1"; mgi_id "MGI:1934816"; tag "basic"; tag "Ensembl_canonical"; tag "GENCODE_Primary"; tag "appris_principal_1"; tag "CCDS"; ccdsid "CCDS22232.1"; havana_gene "OTTMUSG00000022964.1"; havana_transcript "OTTMUST00000055263.1";
chr8	HAVANA	CDS	34068979	34069028	0	+	0	gene_id "ENSMUSG00000009628.15"; transcript_id "ENSMUST00000009772.8"; gene_type "protein_coding"; gene_name "Tex15"; transcript_type "protein_coding"; transcript_name "Tex15-201"; exon_number 2; exon_id "ENSMUSE00001210710.2"; level 2; protein_id "ENSMUSP00000009772.8"; transcript_support_level "1"; mgi_id "MGI:1934816"; tag "basic"; tag "Ensembl_canonical"; tag "GENCODE_Primary"; tag "appris_principal_1"; tag "CCDS"; ccdsid "CCDS22232.1"; havana_gene "OTTMUSG00000022964.1"; havana_transcript "OTTMUST00000055263.1";
chr8	ENSEMBL_gcm37	exon	34068979	34069028	0.00218883578235192	+	.	gene_id "ENSMUSG00000009628.15"; transcript_id "ENSMUSG00000009628.15_tx_6"; exon_id "chr8_34068979_34069028_+"; exonnum "10"; txlen "2826";
chr8	HAVANA	exon	34071540	34072774	0	+	.	gene_id "ENSMUSG00000009628.15"; transcript_id "ENSMUST00000124501.2"; gene_type "protein_coding"; gene_name "Tex15"; transcript_type "nonsense_mediated_decay"; transcript_name "Tex15-203"; exon_number 10; exon_id "ENSMUSE00001292104.2"; level 2; protein_id "ENSMUSP00000138070.2"; transcript_support_level "1"; mgi_id "MGI:1934816"; havana_gene "OTTMUSG00000022964.1"; havana_transcript "OTTMUST00000055261.1";
chr8	HAVANA	UTR	34071540	34072774	0	+	.	gene_id "ENSMUSG00000009628.15"; transcript_id "ENSMUST00000124501.2"; gene_type "protein_coding"; gene_name "Tex15"; transcript_type "nonsense_mediated_decay"; transcript_name "Tex15-203"; exon_number 10; exon_id "ENSMUSE00001292104.2"; level 2; protein_id "ENSMUSP00000138070.2"; transcript_support_level "1"; mgi_id "MGI:1934816"; havana_gene "OTTMUSG00000022964.1"; havana_transcript "OTTMUST00000055261.1";
chr8	HAVANA	exon	34071540	34072774	0	+	.	gene_id "ENSMUSG00000009628.15"; transcript_id "ENSMUST00000009772.8"; gene_type "protein_coding"; gene_name "Tex15"; transcript_type "protein_coding"; transcript_name "Tex15-201"; exon_number 3; exon_id "ENSMUSE00001273054.2"; level 2; protein_id "ENSMUSP00000009772.8"; transcript_support_level "1"; mgi_id "MGI:1934816"; tag "basic"; tag "Ensembl_canonical"; tag "GENCODE_Primary"; tag "appris_principal_1"; tag "CCDS"; ccdsid "CCDS22232.1"; havana_gene "OTTMUSG00000022964.1"; havana_transcript "OTTMUST00000055263.1";
chr8	HAVANA	CDS	34071540	34072774	0	+	1	gene_id "ENSMUSG00000009628.15"; transcript_id "ENSMUST00000009772.8"; gene_type "protein_coding"; gene_name "Tex15"; transcript_type "protein_coding"; transcript_name "Tex15-201"; exon_number 3; exon_id "ENSMUSE00001273054.2"; level 2; protein_id "ENSMUSP00000009772.8"; transcript_support_level "1"; mgi_id "MGI:1934816"; tag "basic"; tag "Ensembl_canonical"; tag "GENCODE_Primary"; tag "appris_principal_1"; tag "CCDS"; ccdsid "CCDS22232.1"; havana_gene "OTTMUSG00000022964.1"; havana_transcript "OTTMUST00000055263.1";
chr8	ENSEMBL_gcm37	exon	34071540	34072774	0.00218883578235192	+	.	gene_id "ENSMUSG00000009628.15"; transcript_id "ENSMUSG00000009628.15_tx_6"; exon_id "chr8_34071540_34072774_+"; exonnum "11"; txlen "2826";
chr8	HAVANA	CDS	34075526	34075560	0	+	2	gene_id "ENSMUSG00000009628.15"; transcript_id "ENSMUST00000009772.8"; gene_type "protein_coding"; gene_name "Tex15"; transcript_type "protein_coding"; transcript_name "Tex15-201"; exon_number 4; exon_id "ENSMUSE00001266473.2"; level 2; protein_id "ENSMUSP00000009772.8"; transcript_support_level "1"; mgi_id "MGI:1934816"; tag "basic"; tag "Ensembl_canonical"; tag "GENCODE_Primary"; tag "appris_principal_1"; tag "CCDS"; ccdsid "CCDS22232.1"; havana_gene "OTTMUSG00000022964.1"; havana_transcript "OTTMUST00000055263.1";
chr8	HAVANA	exon	34075526	34075610	0	+	.	gene_id "ENSMUSG00000009628.15"; transcript_id "ENSMUST00000124501.2"; gene_type "protein_coding"; gene_name "Tex15"; transcript_type "nonsense_mediated_decay"; transcript_name "Tex15-203"; exon_number 11; exon_id "ENSMUSE00001294160.2"; level 2; protein_id "ENSMUSP00000138070.2"; transcript_support_level "1"; mgi_id "MGI:1934816"; havana_gene "OTTMUSG00000022964.1"; havana_transcript "OTTMUST00000055261.1";
chr8	HAVANA	UTR	34075526	34075610	0	+	.	gene_id "ENSMUSG00000009628.15"; transcript_id "ENSMUST00000124501.2"; gene_type "protein_coding"; gene_name "Tex15"; transcript_type "nonsense_mediated_decay"; transcript_name "Tex15-203"; exon_number 11; exon_id "ENSMUSE00001294160.2"; level 2; protein_id "ENSMUSP00000138070.2"; transcript_support_level "1"; mgi_id "MGI:1934816"; havana_gene "OTTMUSG00000022964.1"; havana_transcript "OTTMUST00000055261.1";
chr8	HAVANA	exon	34075526	34075610	0	+	.	gene_id "ENSMUSG00000009628.15"; transcript_id "ENSMUST00000009772.8"; gene_type "protein_coding"; gene_name "Tex15"; transcript_type "protein_coding"; transcript_name "Tex15-201"; exon_number 4; exon_id "ENSMUSE00001266473.2"; level 2; protein_id "ENSMUSP00000009772.8"; transcript_support_level "1"; mgi_id "MGI:1934816"; tag "basic"; tag "Ensembl_canonical"; tag "GENCODE_Primary"; tag "appris_principal_1"; tag "CCDS"; ccdsid "CCDS22232.1"; havana_gene "OTTMUSG00000022964.1"; havana_transcript "OTTMUST00000055263.1";
chr8	ENSEMBL_gcm37	exon	34075526	34075610	0.00218883578235192	+	.	gene_id "ENSMUSG00000009628.15"; transcript_id "ENSMUSG00000009628.15_tx_6"; exon_id "chr8_34075526_34075610_+"; exonnum "12"; txlen "2826";
chr8	HAVANA	stop_codon	34075561	34075563	0	+	0	gene_id "ENSMUSG00000009628.15"; transcript_id "ENSMUST00000009772.8"; gene_type "protein_coding"; gene_name "Tex15"; transcript_type "protein_coding"; transcript_name "Tex15-201"; exon_number 4; exon_id "ENSMUSE00001266473.2"; level 2; protein_id "ENSMUSP00000009772.8"; transcript_support_level "1"; mgi_id "MGI:1934816"; tag "basic"; tag "Ensembl_canonical"; tag "GENCODE_Primary"; tag "appris_principal_1"; tag "CCDS"; ccdsid "CCDS22232.1"; havana_gene "OTTMUSG00000022964.1"; havana_transcript "OTTMUST00000055263.1";
chr8	HAVANA	UTR	34075561	34075610	0	+	.	gene_id "ENSMUSG00000009628.15"; transcript_id "ENSMUST00000009772.8"; gene_type "protein_coding"; gene_name "Tex15"; transcript_type "protein_coding"; transcript_name "Tex15-201"; exon_number 4; exon_id "ENSMUSE00001266473.2"; level 2; protein_id "ENSMUSP00000009772.8"; transcript_support_level "1"; mgi_id "MGI:1934816"; tag "basic"; tag "Ensembl_canonical"; tag "GENCODE_Primary"; tag "appris_principal_1"; tag "CCDS"; ccdsid "CCDS22232.1"; havana_gene "OTTMUSG00000022964.1"; havana_transcript "OTTMUST00000055263.1";
chr8	sragcm37_es	exon	34079007	34079362	1.02967497867542	+	.	gene_id "ENSMUSG00000009628.15"; transcript_id "ENSMUSG00000009628.15_tx_4"; exon_id "chr8_34079007_34079362_+"; exonnum "1"; txlen "608";
chr8	sragcm37_ss	exon	34081465	34081716	1.02967497867542	+	.	gene_id "ENSMUSG00000009628.15"; transcript_id "ENSMUSG00000009628.15_tx_4"; exon_id "chr8_34081465_34081716_+"; exonnum "2"; txlen "608";
chr8	HAVANA	UTR	34089653	34089944	0	+	.	gene_id "ENSMUSG00000009630.11"; transcript_id "ENSMUST00000009774.11"; gene_type "protein_coding"; gene_name "Ppp2cb"; transcript_type "protein_coding"; transcript_name "Ppp2cb-201"; exon_number 1; exon_id "ENSMUSE00000433955.7"; level 2; protein_id "ENSMUSP00000009774.10"; transcript_support_level "1"; mgi_id "MGI:1321161"; tag "basic"; tag "Ensembl_canonical"; tag "GENCODE_Primary"; tag "appris_principal_1"; tag "CCDS"; ccdsid "CCDS22233.1"; havana_gene "OTTMUSG00000060960.1"; havana_transcript "OTTMUST00000148972.1";
chr8	HAVANA	exon	34089653	34090046	0	+	.	gene_id "ENSMUSG00000009630.11"; transcript_id "ENSMUST00000009774.11"; gene_type "protein_coding"; gene_name "Ppp2cb"; transcript_type "protein_coding"; transcript_name "Ppp2cb-201"; exon_number 1; exon_id "ENSMUSE00000433955.7"; level 2; protein_id "ENSMUSP00000009774.10"; transcript_support_level "1"; mgi_id "MGI:1321161"; tag "basic"; tag "Ensembl_canonical"; tag "GENCODE_Primary"; tag "appris_principal_1"; tag "CCDS"; ccdsid "CCDS22233.1"; havana_gene "OTTMUSG00000060960.1"; havana_transcript "OTTMUST00000148972.1";
chr8	HAVANA	gene	34089653	34109469	0	+	.	gene_id "ENSMUSG00000009630.11"; gene_type "protein_coding"; gene_name "Ppp2cb"; level 2; mgi_id "MGI:1321161"; havana_gene "OTTMUSG00000060960.1";
chr8	HAVANA	transcript	34089653	34109469	0	+	.	gene_id "ENSMUSG00000009630.11"; transcript_id "ENSMUST00000009774.11"; gene_type "protein_coding"; gene_name "Ppp2cb"; transcript_type "protein_coding"; transcript_name "Ppp2cb-201"; level 2; protein_id "ENSMUSP00000009774.10"; transcript_support_level "1"; mgi_id "MGI:1321161"; tag "basic"; tag "Ensembl_canonical"; tag "GENCODE_Primary"; tag "appris_principal_1"; tag "CCDS"; ccdsid "CCDS22233.1"; havana_gene "OTTMUSG00000060960.1"; havana_transcript "OTTMUST00000148972.1";
chr8	HAVANA	start_codon	34089945	34089947	0	+	0	gene_id "ENSMUSG00000009630.11"; transcript_id "ENSMUST00000009774.11"; gene_type "protein_coding"; gene_name "Ppp2cb"; transcript_type "protein_coding"; transcript_name "Ppp2cb-201"; exon_number 1; exon_id "ENSMUSE00000433955.7"; level 2; protein_id "ENSMUSP00000009774.10"; transcript_support_level "1"; mgi_id "MGI:1321161"; tag "basic"; tag "Ensembl_canonical"; tag "GENCODE_Primary"; tag "appris_principal_1"; tag "CCDS"; ccdsid "CCDS22233.1"; havana_gene "OTTMUSG00000060960.1"; havana_transcript "OTTMUST00000148972.1";
chr8	HAVANA	CDS	34089945	34090046	0	+	0	gene_id "ENSMUSG00000009630.11"; transcript_id "ENSMUST00000009774.11"; gene_type "protein_coding"; gene_name "Ppp2cb"; transcript_type "protein_coding"; transcript_name "Ppp2cb-201"; exon_number 1; exon_id "ENSMUSE00000433955.7"; level 2; protein_id "ENSMUSP00000009774.10"; transcript_support_level "1"; mgi_id "MGI:1321161"; tag "basic"; tag "Ensembl_canonical"; tag "GENCODE_Primary"; tag "appris_principal_1"; tag "CCDS"; ccdsid "CCDS22233.1"; havana_gene "OTTMUSG00000060960.1"; havana_transcript "OTTMUST00000148972.1";
chr8	sragcm37_es	exon	34090058	34090246	4.21277575668505	+	.	gene_id "ENSMUSG00000009630.11"; transcript_id "ENSMUSG00000009630.11_tx_2"; exon_id "chr8_34090058_34090246_+"; exonnum "1"; txlen "1264";
chr8	HAVANA	exon	34100683	34100892	0	+	.	gene_id "ENSMUSG00000009630.11"; transcript_id "ENSMUST00000009774.11"; gene_type "protein_coding"; gene_name "Ppp2cb"; transcript_type "protein_coding"; transcript_name "Ppp2cb-201"; exon_number 2; exon_id "ENSMUSE00000582550.2"; level 2; protein_id "ENSMUSP00000009774.10"; transcript_support_level "1"; mgi_id "MGI:1321161"; tag "basic"; tag "Ensembl_canonical"; tag "GENCODE_Primary"; tag "appris_principal_1"; tag "CCDS"; ccdsid "CCDS22233.1"; havana_gene "OTTMUSG00000060960.1"; havana_transcript "OTTMUST00000148972.1";
chr8	HAVANA	CDS	34100683	34100892	0	+	0	gene_id "ENSMUSG00000009630.11"; transcript_id "ENSMUST00000009774.11"; gene_type "protein_coding"; gene_name "Ppp2cb"; transcript_type "protein_coding"; transcript_name "Ppp2cb-201"; exon_number 2; exon_id "ENSMUSE00000582550.2"; level 2; protein_id "ENSMUSP00000009774.10"; transcript_support_level "1"; mgi_id "MGI:1321161"; tag "basic"; tag "Ensembl_canonical"; tag "GENCODE_Primary"; tag "appris_principal_1"; tag "CCDS"; ccdsid "CCDS22233.1"; havana_gene "OTTMUSG00000060960.1"; havana_transcript "OTTMUST00000148972.1";
chr8	ENSEMBL_gcm37	exon	34100683	34100892	4.21277575668505	+	.	gene_id "ENSMUSG00000009630.11"; transcript_id "ENSMUSG00000009630.11_tx_2"; exon_id "chr8_34100683_34100892_+"; exonnum "2"; txlen "1264";
chr8	HAVANA	exon	34101776	34101949	0	+	.	gene_id "ENSMUSG00000009630.11"; transcript_id "ENSMUST00000009774.11"; gene_type "protein_coding"; gene_name "Ppp2cb"; transcript_type "protein_coding"; transcript_name "Ppp2cb-201"; exon_number 3; exon_id "ENSMUSE00000582549.2"; level 2; protein_id "ENSMUSP00000009774.10"; transcript_support_level "1"; mgi_id "MGI:1321161"; tag "basic"; tag "Ensembl_canonical"; tag "GENCODE_Primary"; tag "appris_principal_1"; tag "CCDS"; ccdsid "CCDS22233.1"; havana_gene "OTTMUSG00000060960.1"; havana_transcript "OTTMUST00000148972.1";
chr8	HAVANA	CDS	34101776	34101949	0	+	0	gene_id "ENSMUSG00000009630.11"; transcript_id "ENSMUST00000009774.11"; gene_type "protein_coding"; gene_name "Ppp2cb"; transcript_type "protein_coding"; transcript_name "Ppp2cb-201"; exon_number 3; exon_id "ENSMUSE00000582549.2"; level 2; protein_id "ENSMUSP00000009774.10"; transcript_support_level "1"; mgi_id "MGI:1321161"; tag "basic"; tag "Ensembl_canonical"; tag "GENCODE_Primary"; tag "appris_principal_1"; tag "CCDS"; ccdsid "CCDS22233.1"; havana_gene "OTTMUSG00000060960.1"; havana_transcript "OTTMUST00000148972.1";
chr8	ENSEMBL_gcm37	exon	34101776	34101949	4.21277575668505	+	.	gene_id "ENSMUSG00000009630.11"; transcript_id "ENSMUSG00000009630.11_tx_2"; exon_id "chr8_34101776_34101949_+"; exonnum "3"; txlen "1264";
chr8	HAVANA	exon	34105478	34105567	0	+	.	gene_id "ENSMUSG00000009630.11"; transcript_id "ENSMUST00000009774.11"; gene_type "protein_coding"; gene_name "Ppp2cb"; transcript_type "protein_coding"; transcript_name "Ppp2cb-201"; exon_number 4; exon_id "ENSMUSE00000210960.4"; level 2; protein_id "ENSMUSP00000009774.10"; transcript_support_level "1"; mgi_id "MGI:1321161"; tag "basic"; tag "Ensembl_canonical"; tag "GENCODE_Primary"; tag "appris_principal_1"; tag "CCDS"; ccdsid "CCDS22233.1"; havana_gene "OTTMUSG00000060960.1"; havana_transcript "OTTMUST00000148972.1";
chr8	HAVANA	CDS	34105478	34105567	0	+	0	gene_id "ENSMUSG00000009630.11"; transcript_id "ENSMUST00000009774.11"; gene_type "protein_coding"; gene_name "Ppp2cb"; transcript_type "protein_coding"; transcript_name "Ppp2cb-201"; exon_number 4; exon_id "ENSMUSE00000210960.4"; level 2; protein_id "ENSMUSP00000009774.10"; transcript_support_level "1"; mgi_id "MGI:1321161"; tag "basic"; tag "Ensembl_canonical"; tag "GENCODE_Primary"; tag "appris_principal_1"; tag "CCDS"; ccdsid "CCDS22233.1"; havana_gene "OTTMUSG00000060960.1"; havana_transcript "OTTMUST00000148972.1";
chr8	ENSEMBL_gcm37	exon	34105478	34105567	4.21277575668505	+	.	gene_id "ENSMUSG00000009630.11"; transcript_id "ENSMUSG00000009630.11_tx_2"; exon_id "chr8_34105478_34105567_+"; exonnum "4"; txlen "1264";
chr8	HAVANA	exon	34105694	34105855	0	+	.	gene_id "ENSMUSG00000009630.11"; transcript_id "ENSMUST00000009774.11"; gene_type "protein_coding"; gene_name "Ppp2cb"; transcript_type "protein_coding"; transcript_name "Ppp2cb-201"; exon_number 5; exon_id "ENSMUSE00000210958.4"; level 2; protein_id "ENSMUSP00000009774.10"; transcript_support_level "1"; mgi_id "MGI:1321161"; tag "basic"; tag "Ensembl_canonical"; tag "GENCODE_Primary"; tag "appris_principal_1"; tag "CCDS"; ccdsid "CCDS22233.1"; havana_gene "OTTMUSG00000060960.1"; havana_transcript "OTTMUST00000148972.1";
chr8	HAVANA	CDS	34105694	34105855	0	+	0	gene_id "ENSMUSG00000009630.11"; transcript_id "ENSMUST00000009774.11"; gene_type "protein_coding"; gene_name "Ppp2cb"; transcript_type "protein_coding"; transcript_name "Ppp2cb-201"; exon_number 5; exon_id "ENSMUSE00000210958.4"; level 2; protein_id "ENSMUSP00000009774.10"; transcript_support_level "1"; mgi_id "MGI:1321161"; tag "basic"; tag "Ensembl_canonical"; tag "GENCODE_Primary"; tag "appris_principal_1"; tag "CCDS"; ccdsid "CCDS22233.1"; havana_gene "OTTMUSG00000060960.1"; havana_transcript "OTTMUST00000148972.1";
chr8	ENSEMBL_gcm37	exon	34105694	34105855	4.21277575668505	+	.	gene_id "ENSMUSG00000009630.11"; transcript_id "ENSMUSG00000009630.11_tx_2"; exon_id "chr8_34105694_34105855_+"; exonnum "5"; txlen "1264";
chr8	HAVANA	exon	34107055	34107173	0	+	.	gene_id "ENSMUSG00000009630.11"; transcript_id "ENSMUST00000009774.11"; gene_type "protein_coding"; gene_name "Ppp2cb"; transcript_type "protein_coding"; transcript_name "Ppp2cb-201"; exon_number 6; exon_id "ENSMUSE00000582548.2"; level 2; protein_id "ENSMUSP00000009774.10"; transcript_support_level "1"; mgi_id "MGI:1321161"; tag "basic"; tag "Ensembl_canonical"; tag "GENCODE_Primary"; tag "appris_principal_1"; tag "CCDS"; ccdsid "CCDS22233.1"; havana_gene "OTTMUSG00000060960.1"; havana_transcript "OTTMUST00000148972.1";
chr8	HAVANA	CDS	34107055	34107173	0	+	0	gene_id "ENSMUSG00000009630.11"; transcript_id "ENSMUST00000009774.11"; gene_type "protein_coding"; gene_name "Ppp2cb"; transcript_type "protein_coding"; transcript_name "Ppp2cb-201"; exon_number 6; exon_id "ENSMUSE00000582548.2"; level 2; protein_id "ENSMUSP00000009774.10"; transcript_support_level "1"; mgi_id "MGI:1321161"; tag "basic"; tag "Ensembl_canonical"; tag "GENCODE_Primary"; tag "appris_principal_1"; tag "CCDS"; ccdsid "CCDS22233.1"; havana_gene "OTTMUSG00000060960.1"; havana_transcript "OTTMUST00000148972.1";
chr8	ENSEMBL_gcm37	exon	34107055	34107173	4.21277575668505	+	.	gene_id "ENSMUSG00000009630.11"; transcript_id "ENSMUSG00000009630.11_tx_2"; exon_id "chr8_34107055_34107173_+"; exonnum "6"; txlen "1264";
chr8	HAVANA	CDS	34109150	34109219	0	+	1	gene_id "ENSMUSG00000009630.11"; transcript_id "ENSMUST00000009774.11"; gene_type "protein_coding"; gene_name "Ppp2cb"; transcript_type "protein_coding"; transcript_name "Ppp2cb-201"; exon_number 7; exon_id "ENSMUSE00000410274.9"; level 2; protein_id "ENSMUSP00000009774.10"; transcript_support_level "1"; mgi_id "MGI:1321161"; tag "basic"; tag "Ensembl_canonical"; tag "GENCODE_Primary"; tag "appris_principal_1"; tag "CCDS"; ccdsid "CCDS22233.1"; havana_gene "OTTMUSG00000060960.1"; havana_transcript "OTTMUST00000148972.1";
chr8	HAVANA	exon	34109150	34109469	0	+	.	gene_id "ENSMUSG00000009630.11"; transcript_id "ENSMUST00000009774.11"; gene_type "protein_coding"; gene_name "Ppp2cb"; transcript_type "protein_coding"; transcript_name "Ppp2cb-201"; exon_number 7; exon_id "ENSMUSE00000410274.9"; level 2; protein_id "ENSMUSP00000009774.10"; transcript_support_level "1"; mgi_id "MGI:1321161"; tag "basic"; tag "Ensembl_canonical"; tag "GENCODE_Primary"; tag "appris_principal_1"; tag "CCDS"; ccdsid "CCDS22233.1"; havana_gene "OTTMUSG00000060960.1"; havana_transcript "OTTMUST00000148972.1";
chr8	ENSEMBL_gcm37	exon	34109150	34109469	4.21277575668505	+	.	gene_id "ENSMUSG00000009630.11"; transcript_id "ENSMUSG00000009630.11_tx_2"; exon_id "chr8_34109150_34109469_+"; exonnum "7"; txlen "1264";
chr8	HAVANA	stop_codon	34109220	34109222	0	+	0	gene_id "ENSMUSG00000009630.11"; transcript_id "ENSMUST00000009774.11"; gene_type "protein_coding"; gene_name "Ppp2cb"; transcript_type "protein_coding"; transcript_name "Ppp2cb-201"; exon_number 7; exon_id "ENSMUSE00000410274.9"; level 2; protein_id "ENSMUSP00000009774.10"; transcript_support_level "1"; mgi_id "MGI:1321161"; tag "basic"; tag "Ensembl_canonical"; tag "GENCODE_Primary"; tag "appris_principal_1"; tag "CCDS"; ccdsid "CCDS22233.1"; havana_gene "OTTMUSG00000060960.1"; havana_transcript "OTTMUST00000148972.1";
chr8	HAVANA	UTR	34109220	34109469	0	+	.	gene_id "ENSMUSG00000009630.11"; transcript_id "ENSMUST00000009774.11"; gene_type "protein_coding"; gene_name "Ppp2cb"; transcript_type "protein_coding"; transcript_name "Ppp2cb-201"; exon_number 7; exon_id "ENSMUSE00000410274.9"; level 2; protein_id "ENSMUSP00000009774.10"; transcript_support_level "1"; mgi_id "MGI:1321161"; tag "basic"; tag "Ensembl_canonical"; tag "GENCODE_Primary"; tag "appris_principal_1"; tag "CCDS"; ccdsid "CCDS22233.1"; havana_gene "OTTMUSG00000060960.1"; havana_transcript "OTTMUST00000148972.1";
chr8	HAVANA	exon	34132018	34132199	0	+	.	gene_id "ENSMUSG00000138818.1"; transcript_id "ENSMUST00000349765.1"; gene_type "lncRNA"; gene_name "ENSMUSG00000138818"; transcript_type "lncRNA"; transcript_name "ENSMUST00000349765"; exon_number 1; exon_id "ENSMUSE00001688693.1"; level 2; tag "basic"; tag "TAGENE";
chr8	HAVANA	transcript	34132018	34132964	0	+	.	gene_id "ENSMUSG00000138818.1"; transcript_id "ENSMUST00000349765.1"; gene_type "lncRNA"; gene_name "ENSMUSG00000138818"; transcript_type "lncRNA"; transcript_name "ENSMUST00000349765"; level 2; tag "basic"; tag "TAGENE";
chr8	HAVANA	gene	34132018	34137233	0	+	.	gene_id "ENSMUSG00000138818.1"; gene_type "lncRNA"; gene_name "ENSMUSG00000138818"; level 2;
chr8	HAVANA	exon	34132344	34132964	0	+	.	gene_id "ENSMUSG00000138818.1"; transcript_id "ENSMUST00000349765.1"; gene_type "lncRNA"; gene_name "ENSMUSG00000138818"; transcript_type "lncRNA"; transcript_name "ENSMUST00000349765"; exon_number 2; exon_id "ENSMUSE00001688696.1"; level 2; tag "basic"; tag "TAGENE";
chr8	HAVANA	exon	34132507	34132638	0	+	.	gene_id "ENSMUSG00000138818.1"; transcript_id "ENSMUST00000349760.1"; gene_type "lncRNA"; gene_name "ENSMUSG00000138818"; transcript_type "lncRNA"; transcript_name "ENSMUST00000349760"; exon_number 1; exon_id "ENSMUSE00001688690.1"; level 2; tag "TAGENE";
chr8	HAVANA	exon	34132507	34132644	0	+	.	gene_id "ENSMUSG00000138818.1"; transcript_id "ENSMUST00000349761.1"; gene_type "lncRNA"; gene_name "ENSMUSG00000138818"; transcript_type "lncRNA"; transcript_name "ENSMUST00000349761"; exon_number 1; exon_id "ENSMUSE00001688692.1"; level 2; tag "Ensembl_canonical"; tag "GENCODE_Primary"; tag "TAGENE";
chr8	HAVANA	transcript	34132507	34137233	0	+	.	gene_id "ENSMUSG00000138818.1"; transcript_id "ENSMUST00000349760.1"; gene_type "lncRNA"; gene_name "ENSMUSG00000138818"; transcript_type "lncRNA"; transcript_name "ENSMUST00000349760"; level 2; tag "TAGENE";
chr8	HAVANA	transcript	34132507	34137233	0	+	.	gene_id "ENSMUSG00000138818.1"; transcript_id "ENSMUST00000349761.1"; gene_type "lncRNA"; gene_name "ENSMUSG00000138818"; transcript_type "lncRNA"; transcript_name "ENSMUST00000349761"; level 2; tag "Ensembl_canonical"; tag "GENCODE_Primary"; tag "TAGENE";
chr8	HAVANA	exon	34132513	34132638	0	+	.	gene_id "ENSMUSG00000138818.1"; transcript_id "ENSMUST00000349762.1"; gene_type "lncRNA"; gene_name "ENSMUSG00000138818"; transcript_type "lncRNA"; transcript_name "ENSMUST00000349762"; exon_number 1; exon_id "ENSMUSE00001688687.1"; level 2; tag "TAGENE";
chr8	ENSEMBL_gcm37	exon	34132513	34132638	0.308581636907029	+	.	gene_id "ENSMUSG00000138818.1"; transcript_id "ENSMUSG00000138818.1_tx_4"; exon_id "chr8_34132513_34132638_+"; exonnum "1"; txlen "512";
chr8	HAVANA	transcript	34132513	34137233	0	+	.	gene_id "ENSMUSG00000138818.1"; transcript_id "ENSMUST00000349762.1"; gene_type "lncRNA"; gene_name "ENSMUSG00000138818"; transcript_type "lncRNA"; transcript_name "ENSMUST00000349762"; level 2; tag "TAGENE";
chr8	HAVANA	exon	34132535	34132638	0	+	.	gene_id "ENSMUSG00000138818.1"; transcript_id "ENSMUST00000349763.1"; gene_type "lncRNA"; gene_name "ENSMUSG00000138818"; transcript_type "lncRNA"; transcript_name "ENSMUST00000349763"; exon_number 1; exon_id "ENSMUSE00001688694.1"; level 2; tag "basic"; tag "TAGENE";
chr8	HAVANA	transcript	34132535	34137233	0	+	.	gene_id "ENSMUSG00000138818.1"; transcript_id "ENSMUST00000349763.1"; gene_type "lncRNA"; gene_name "ENSMUSG00000138818"; transcript_type "lncRNA"; transcript_name "ENSMUST00000349763"; level 2; tag "basic"; tag "TAGENE";
chr8	HAVANA	exon	34132536	34132644	0	+	.	gene_id "ENSMUSG00000138818.1"; transcript_id "ENSMUST00000349764.1"; gene_type "lncRNA"; gene_name "ENSMUSG00000138818"; transcript_type "lncRNA"; transcript_name "ENSMUST00000349764"; exon_number 1; exon_id "ENSMUSE00001688695.1"; level 2; tag "basic"; tag "TAGENE";
chr8	HAVANA	transcript	34132536	34137113	0	+	.	gene_id "ENSMUSG00000138818.1"; transcript_id "ENSMUST00000349764.1"; gene_type "lncRNA"; gene_name "ENSMUSG00000138818"; transcript_type "lncRNA"; transcript_name "ENSMUST00000349764"; level 2; tag "basic"; tag "TAGENE";
chr8	HAVANA	exon	34134778	34135044	0	+	.	gene_id "ENSMUSG00000138818.1"; transcript_id "ENSMUST00000349763.1"; gene_type "lncRNA"; gene_name "ENSMUSG00000138818"; transcript_type "lncRNA"; transcript_name "ENSMUST00000349763"; exon_number 2; exon_id "ENSMUSE00001688697.1"; level 2; tag "basic"; tag "TAGENE";
chr8	HAVANA	exon	34134939	34135044	0	+	.	gene_id "ENSMUSG00000138818.1"; transcript_id "ENSMUST00000349762.1"; gene_type "lncRNA"; gene_name "ENSMUSG00000138818"; transcript_type "lncRNA"; transcript_name "ENSMUST00000349762"; exon_number 2; exon_id "ENSMUSE00001688689.1"; level 2; tag "TAGENE";
chr8	HAVANA	exon	34134939	34135044	0	+	.	gene_id "ENSMUSG00000138818.1"; transcript_id "ENSMUST00000349764.1"; gene_type "lncRNA"; gene_name "ENSMUSG00000138818"; transcript_type "lncRNA"; transcript_name "ENSMUST00000349764"; exon_number 2; exon_id "ENSMUSE00001688689.1"; level 2; tag "basic"; tag "TAGENE";
chr8	ENSEMBL_gcm37	exon	34134939	34135044	0.308581636907029	+	.	gene_id "ENSMUSG00000138818.1"; transcript_id "ENSMUSG00000138818.1_tx_4"; exon_id "chr8_34134939_34135044_+"; exonnum "2"; txlen "512";
chr8	HAVANA	exon	34136849	34137113	0	+	.	gene_id "ENSMUSG00000138818.1"; transcript_id "ENSMUST00000349764.1"; gene_type "lncRNA"; gene_name "ENSMUSG00000138818"; transcript_type "lncRNA"; transcript_name "ENSMUST00000349764"; exon_number 3; exon_id "ENSMUSE00001688691.1"; level 2; tag "basic"; tag "TAGENE";
chr8	sragcm37_mid	exon	34136849	34137128	0.308581636907029	+	.	gene_id "ENSMUSG00000138818.1"; transcript_id "ENSMUSG00000138818.1_tx_4"; exon_id "chr8_34136849_34137128_+"; exonnum "3"; txlen "512";
chr8	HAVANA	exon	34136849	34137233	0	+	.	gene_id "ENSMUSG00000138818.1"; transcript_id "ENSMUST00000349760.1"; gene_type "lncRNA"; gene_name "ENSMUSG00000138818"; transcript_type "lncRNA"; transcript_name "ENSMUST00000349760"; exon_number 2; exon_id "ENSMUSE00001688688.1"; level 2; tag "TAGENE";
chr8	HAVANA	exon	34136849	34137233	0	+	.	gene_id "ENSMUSG00000138818.1"; transcript_id "ENSMUST00000349761.1"; gene_type "lncRNA"; gene_name "ENSMUSG00000138818"; transcript_type "lncRNA"; transcript_name "ENSMUST00000349761"; exon_number 2; exon_id "ENSMUSE00001688688.1"; level 2; tag "Ensembl_canonical"; tag "GENCODE_Primary"; tag "TAGENE";
chr8	HAVANA	exon	34136849	34137233	0	+	.	gene_id "ENSMUSG00000138818.1"; transcript_id "ENSMUST00000349762.1"; gene_type "lncRNA"; gene_name "ENSMUSG00000138818"; transcript_type "lncRNA"; transcript_name "ENSMUST00000349762"; exon_number 3; exon_id "ENSMUSE00001688688.1"; level 2; tag "TAGENE";
chr8	HAVANA	exon	34136849	34137233	0	+	.	gene_id "ENSMUSG00000138818.1"; transcript_id "ENSMUST00000349763.1"; gene_type "lncRNA"; gene_name "ENSMUSG00000138818"; transcript_type "lncRNA"; transcript_name "ENSMUST00000349763"; exon_number 3; exon_id "ENSMUSE00001688688.1"; level 2; tag "basic"; tag "TAGENE";
chr8	HAVANA	exon	34142551	34142598	0	+	.	gene_id "ENSMUSG00000031584.17"; transcript_id "ENSMUST00000154745.8"; gene_type "protein_coding"; gene_name "Gsr"; transcript_type "protein_coding_CDS_not_defined"; transcript_name "Gsr-203"; exon_number 1; exon_id "ENSMUSE00000746006.2"; level 2; transcript_support_level "5"; mgi_id "MGI:95804"; havana_gene "OTTMUSG00000016634.1"; havana_transcript "OTTMUST00000040243.1";
chr8	HAVANA	transcript	34142551	34164227	0	+	.	gene_id "ENSMUSG00000031584.17"; transcript_id "ENSMUST00000154745.8"; gene_type "protein_coding"; gene_name "Gsr"; transcript_type "protein_coding_CDS_not_defined"; transcript_name "Gsr-203"; level 2; transcript_support_level "5"; mgi_id "MGI:95804"; havana_gene "OTTMUSG00000016634.1"; havana_transcript "OTTMUST00000040243.1";
chr8	HAVANA	gene	34142551	34188191	0	+	.	gene_id "ENSMUSG00000031584.17"; gene_type "protein_coding"; gene_name "Gsr"; level 2; mgi_id "MGI:95804"; tag "ncRNA_host"; havana_gene "OTTMUSG00000016634.1";
chr8	HAVANA	UTR	34143266	34143567	0	+	.	gene_id "ENSMUSG00000031584.17"; transcript_id "ENSMUST00000033992.9"; gene_type "protein_coding"; gene_name "Gsr"; transcript_type "protein_coding"; transcript_name "Gsr-201"; exon_number 1; exon_id "ENSMUSE00000394141.5"; level 2; protein_id "ENSMUSP00000033992.9"; transcript_support_level "1"; mgi_id "MGI:95804"; tag "basic"; tag "Ensembl_canonical"; tag "GENCODE_Primary"; tag "appris_principal_1"; tag "CCDS"; ccdsid "CCDS22235.1"; havana_gene "OTTMUSG00000016634.1"; havana_transcript "OTTMUST00000040242.1";
chr8	HAVANA	exon	34143266	34143807	0	+	.	gene_id "ENSMUSG00000031584.17"; transcript_id "ENSMUST00000033992.9"; gene_type "protein_coding"; gene_name "Gsr"; transcript_type "protein_coding"; transcript_name "Gsr-201"; exon_number 1; exon_id "ENSMUSE00000394141.5"; level 2; protein_id "ENSMUSP00000033992.9"; transcript_support_level "1"; mgi_id "MGI:95804"; tag "basic"; tag "Ensembl_canonical"; tag "GENCODE_Primary"; tag "appris_principal_1"; tag "CCDS"; ccdsid "CCDS22235.1"; havana_gene "OTTMUSG00000016634.1"; havana_transcript "OTTMUST00000040242.1";
chr8	HAVANA	transcript	34143266	34188191	0	+	.	gene_id "ENSMUSG00000031584.17"; transcript_id "ENSMUST00000033992.9"; gene_type "protein_coding"; gene_name "Gsr"; transcript_type "protein_coding"; transcript_name "Gsr-201"; level 2; protein_id "ENSMUSP00000033992.9"; transcript_support_level "1"; mgi_id "MGI:95804"; tag "basic"; tag "Ensembl_canonical"; tag "GENCODE_Primary"; tag "appris_principal_1"; tag "CCDS"; ccdsid "CCDS22235.1"; havana_gene "OTTMUSG00000016634.1"; havana_transcript "OTTMUST00000040242.1";
chr8	HAVANA	start_codon	34143568	34143570	0	+	0	gene_id "ENSMUSG00000031584.17"; transcript_id "ENSMUST00000033992.9"; gene_type "protein_coding"; gene_name "Gsr"; transcript_type "protein_coding"; transcript_name "Gsr-201"; exon_number 1; exon_id "ENSMUSE00000394141.5"; level 2; protein_id "ENSMUSP00000033992.9"; transcript_support_level "1"; mgi_id "MGI:95804"; tag "basic"; tag "Ensembl_canonical"; tag "GENCODE_Primary"; tag "appris_principal_1"; tag "CCDS"; ccdsid "CCDS22235.1"; havana_gene "OTTMUSG00000016634.1"; havana_transcript "OTTMUST00000040242.1";
chr8	HAVANA	CDS	34143568	34143807	0	+	0	gene_id "ENSMUSG00000031584.17"; transcript_id "ENSMUST00000033992.9"; gene_type "protein_coding"; gene_name "Gsr"; transcript_type "protein_coding"; transcript_name "Gsr-201"; exon_number 1; exon_id "ENSMUSE00000394141.5"; level 2; protein_id "ENSMUSP00000033992.9"; transcript_support_level "1"; mgi_id "MGI:95804"; tag "basic"; tag "Ensembl_canonical"; tag "GENCODE_Primary"; tag "appris_principal_1"; tag "CCDS"; ccdsid "CCDS22235.1"; havana_gene "OTTMUSG00000016634.1"; havana_transcript "OTTMUST00000040242.1";
chr8	sragcm37_es	exon	34158743	34158866	6.40651804554733	+	.	gene_id "ENSMUSG00000031584.17"; transcript_id "ENSMUSG00000031584.17_tx_2"; exon_id "chr8_34158743_34158866_+"; exonnum "1"; txlen "2255";
chr8	HAVANA	exon	34159030	34159062	0	+	.	gene_id "ENSMUSG00000031584.17"; transcript_id "ENSMUST00000149528.2"; gene_type "protein_coding"; gene_name "Gsr"; transcript_type "protein_coding_CDS_not_defined"; transcript_name "Gsr-202"; exon_number 1; exon_id "ENSMUSE00000738753.2"; level 2; transcript_support_level "3"; mgi_id "MGI:95804"; havana_gene "OTTMUSG00000016634.1"; havana_transcript "OTTMUST00000040244.1";
chr8	HAVANA	transcript	34159030	34175680	0	+	.	gene_id "ENSMUSG00000031584.17"; transcript_id "ENSMUST00000149528.2"; gene_type "protein_coding"; gene_name "Gsr"; transcript_type "protein_coding_CDS_not_defined"; transcript_name "Gsr-202"; level 2; transcript_support_level "3"; mgi_id "MGI:95804"; havana_gene "OTTMUSG00000016634.1"; havana_transcript "OTTMUST00000040244.1";
chr8	HAVANA	exon	34159181	34159207	0	+	.	gene_id "ENSMUSG00000031584.17"; transcript_id "ENSMUST00000154745.8"; gene_type "protein_coding"; gene_name "Gsr"; transcript_type "protein_coding_CDS_not_defined"; transcript_name "Gsr-203"; exon_number 2; exon_id "ENSMUSE00001307558.2"; level 2; transcript_support_level "5"; mgi_id "MGI:95804"; havana_gene "OTTMUSG00000016634.1"; havana_transcript "OTTMUST00000040243.1";
chr8	HAVANA	exon	34159181	34159207	0	+	.	gene_id "ENSMUSG00000031584.17"; transcript_id "ENSMUST00000033992.9"; gene_type "protein_coding"; gene_name "Gsr"; transcript_type "protein_coding"; transcript_name "Gsr-201"; exon_number 2; exon_id "ENSMUSE00001307322.2"; level 2; protein_id "ENSMUSP00000033992.9"; transcript_support_level "1"; mgi_id "MGI:95804"; tag "basic"; tag "Ensembl_canonical"; tag "GENCODE_Primary"; tag "appris_principal_1"; tag "CCDS"; ccdsid "CCDS22235.1"; havana_gene "OTTMUSG00000016634.1"; havana_transcript "OTTMUST00000040242.1";
chr8	HAVANA	CDS	34159181	34159207	0	+	0	gene_id "ENSMUSG00000031584.17"; transcript_id "ENSMUST00000033992.9"; gene_type "protein_coding"; gene_name "Gsr"; transcript_type "protein_coding"; transcript_name "Gsr-201"; exon_number 2; exon_id "ENSMUSE00001307322.2"; level 2; protein_id "ENSMUSP00000033992.9"; transcript_support_level "1"; mgi_id "MGI:95804"; tag "basic"; tag "Ensembl_canonical"; tag "GENCODE_Primary"; tag "appris_principal_1"; tag "CCDS"; ccdsid "CCDS22235.1"; havana_gene "OTTMUSG00000016634.1"; havana_transcript "OTTMUST00000040242.1";
chr8	HAVANA	exon	34159181	34159207	0	+	.	gene_id "ENSMUSG00000031584.17"; transcript_id "ENSMUST00000149528.2"; gene_type "protein_coding"; gene_name "Gsr"; transcript_type "protein_coding_CDS_not_defined"; transcript_name "Gsr-202"; exon_number 2; exon_id "ENSMUSE00001307558.2"; level 2; transcript_support_level "3"; mgi_id "MGI:95804"; havana_gene "OTTMUSG00000016634.1"; havana_transcript "OTTMUST00000040244.1";
chr8	ENSEMBL_gcm37	exon	34159181	34159207	6.40651804554733	+	.	gene_id "ENSMUSG00000031584.17"; transcript_id "ENSMUSG00000031584.17_tx_2"; exon_id "chr8_34159181_34159207_+"; exonnum "2"; txlen "2255";
chr8	HAVANA	exon	34159921	34160009	0	+	.	gene_id "ENSMUSG00000031584.17"; transcript_id "ENSMUST00000154745.8"; gene_type "protein_coding"; gene_name "Gsr"; transcript_type "protein_coding_CDS_not_defined"; transcript_name "Gsr-203"; exon_number 3; exon_id "ENSMUSE00001276588.2"; level 2; transcript_support_level "5"; mgi_id "MGI:95804"; havana_gene "OTTMUSG00000016634.1"; havana_transcript "OTTMUST00000040243.1";
chr8	HAVANA	exon	34159921	34160009	0	+	.	gene_id "ENSMUSG00000031584.17"; transcript_id "ENSMUST00000033992.9"; gene_type "protein_coding"; gene_name "Gsr"; transcript_type "protein_coding"; transcript_name "Gsr-201"; exon_number 3; exon_id "ENSMUSE00001280052.2"; level 2; protein_id "ENSMUSP00000033992.9"; transcript_support_level "1"; mgi_id "MGI:95804"; tag "basic"; tag "Ensembl_canonical"; tag "GENCODE_Primary"; tag "appris_principal_1"; tag "CCDS"; ccdsid "CCDS22235.1"; havana_gene "OTTMUSG00000016634.1"; havana_transcript "OTTMUST00000040242.1";
chr8	HAVANA	CDS	34159921	34160009	0	+	0	gene_id "ENSMUSG00000031584.17"; transcript_id "ENSMUST00000033992.9"; gene_type "protein_coding"; gene_name "Gsr"; transcript_type "protein_coding"; transcript_name "Gsr-201"; exon_number 3; exon_id "ENSMUSE00001280052.2"; level 2; protein_id "ENSMUSP00000033992.9"; transcript_support_level "1"; mgi_id "MGI:95804"; tag "basic"; tag "Ensembl_canonical"; tag "GENCODE_Primary"; tag "appris_principal_1"; tag "CCDS"; ccdsid "CCDS22235.1"; havana_gene "OTTMUSG00000016634.1"; havana_transcript "OTTMUST00000040242.1";
chr8	HAVANA	exon	34159921	34160009	0	+	.	gene_id "ENSMUSG00000031584.17"; transcript_id "ENSMUST00000149528.2"; gene_type "protein_coding"; gene_name "Gsr"; transcript_type "protein_coding_CDS_not_defined"; transcript_name "Gsr-202"; exon_number 3; exon_id "ENSMUSE00001276588.2"; level 2; transcript_support_level "3"; mgi_id "MGI:95804"; havana_gene "OTTMUSG00000016634.1"; havana_transcript "OTTMUST00000040244.1";
chr8	ENSEMBL_gcm37	exon	34159921	34160009	6.40651804554733	+	.	gene_id "ENSMUSG00000031584.17"; transcript_id "ENSMUSG00000031584.17_tx_2"; exon_id "chr8_34159921_34160009_+"; exonnum "3"; txlen "2255";
chr8	HAVANA	exon	34161551	34161620	0	+	.	gene_id "ENSMUSG00000031584.17"; transcript_id "ENSMUST00000154745.8"; gene_type "protein_coding"; gene_name "Gsr"; transcript_type "protein_coding_CDS_not_defined"; transcript_name "Gsr-203"; exon_number 4; exon_id "ENSMUSE00001301433.2"; level 2; transcript_support_level "5"; mgi_id "MGI:95804"; havana_gene "OTTMUSG00000016634.1"; havana_transcript "OTTMUST00000040243.1";
chr8	HAVANA	exon	34161551	34161620	0	+	.	gene_id "ENSMUSG00000031584.17"; transcript_id "ENSMUST00000033992.9"; gene_type "protein_coding"; gene_name "Gsr"; transcript_type "protein_coding"; transcript_name "Gsr-201"; exon_number 4; exon_id "ENSMUSE00001218900.2"; level 2; protein_id "ENSMUSP00000033992.9"; transcript_support_level "1"; mgi_id "MGI:95804"; tag "basic"; tag "Ensembl_canonical"; tag "GENCODE_Primary"; tag "appris_principal_1"; tag "CCDS"; ccdsid "CCDS22235.1"; havana_gene "OTTMUSG00000016634.1"; havana_transcript "OTTMUST00000040242.1";
chr8	HAVANA	CDS	34161551	34161620	0	+	1	gene_id "ENSMUSG00000031584.17"; transcript_id "ENSMUST00000033992.9"; gene_type "protein_coding"; gene_name "Gsr"; transcript_type "protein_coding"; transcript_name "Gsr-201"; exon_number 4; exon_id "ENSMUSE00001218900.2"; level 2; protein_id "ENSMUSP00000033992.9"; transcript_support_level "1"; mgi_id "MGI:95804"; tag "basic"; tag "Ensembl_canonical"; tag "GENCODE_Primary"; tag "appris_principal_1"; tag "CCDS"; ccdsid "CCDS22235.1"; havana_gene "OTTMUSG00000016634.1"; havana_transcript "OTTMUST00000040242.1";
chr8	HAVANA	exon	34161551	34161620	0	+	.	gene_id "ENSMUSG00000031584.17"; transcript_id "ENSMUST00000149528.2"; gene_type "protein_coding"; gene_name "Gsr"; transcript_type "protein_coding_CDS_not_defined"; transcript_name "Gsr-202"; exon_number 4; exon_id "ENSMUSE00001301433.2"; level 2; transcript_support_level "3"; mgi_id "MGI:95804"; havana_gene "OTTMUSG00000016634.1"; havana_transcript "OTTMUST00000040244.1";
chr8	ENSEMBL_gcm37	exon	34161551	34161620	6.40651804554733	+	.	gene_id "ENSMUSG00000031584.17"; transcript_id "ENSMUSG00000031584.17_tx_2"; exon_id "chr8_34161551_34161620_+"; exonnum "4"; txlen "2255";
chr8	HAVANA	exon	34164115	34164227	0	+	.	gene_id "ENSMUSG00000031584.17"; transcript_id "ENSMUST00000154745.8"; gene_type "protein_coding"; gene_name "Gsr"; transcript_type "protein_coding_CDS_not_defined"; transcript_name "Gsr-203"; exon_number 5; exon_id "ENSMUSE00000777781.2"; level 2; transcript_support_level "5"; mgi_id "MGI:95804"; havana_gene "OTTMUSG00000016634.1"; havana_transcript "OTTMUST00000040243.1";
chr8	HAVANA	exon	34164115	34164262	0	+	.	gene_id "ENSMUSG00000031584.17"; transcript_id "ENSMUST00000033992.9"; gene_type "protein_coding"; gene_name "Gsr"; transcript_type "protein_coding"; transcript_name "Gsr-201"; exon_number 5; exon_id "ENSMUSE00001291527.2"; level 2; protein_id "ENSMUSP00000033992.9"; transcript_support_level "1"; mgi_id "MGI:95804"; tag "basic"; tag "Ensembl_canonical"; tag "GENCODE_Primary"; tag "appris_principal_1"; tag "CCDS"; ccdsid "CCDS22235.1"; havana_gene "OTTMUSG00000016634.1"; havana_transcript "OTTMUST00000040242.1";
chr8	HAVANA	CDS	34164115	34164262	0	+	0	gene_id "ENSMUSG00000031584.17"; transcript_id "ENSMUST00000033992.9"; gene_type "protein_coding"; gene_name "Gsr"; transcript_type "protein_coding"; transcript_name "Gsr-201"; exon_number 5; exon_id "ENSMUSE00001291527.2"; level 2; protein_id "ENSMUSP00000033992.9"; transcript_support_level "1"; mgi_id "MGI:95804"; tag "basic"; tag "Ensembl_canonical"; tag "GENCODE_Primary"; tag "appris_principal_1"; tag "CCDS"; ccdsid "CCDS22235.1"; havana_gene "OTTMUSG00000016634.1"; havana_transcript "OTTMUST00000040242.1";
chr8	HAVANA	exon	34164115	34164262	0	+	.	gene_id "ENSMUSG00000031584.17"; transcript_id "ENSMUST00000149528.2"; gene_type "protein_coding"; gene_name "Gsr"; transcript_type "protein_coding_CDS_not_defined"; transcript_name "Gsr-202"; exon_number 5; exon_id "ENSMUSE00001276129.2"; level 2; transcript_support_level "3"; mgi_id "MGI:95804"; havana_gene "OTTMUSG00000016634.1"; havana_transcript "OTTMUST00000040244.1";
chr8	ENSEMBL_gcm37	exon	34164115	34164262	6.40651804554733	+	.	gene_id "ENSMUSG00000031584.17"; transcript_id "ENSMUSG00000031584.17_tx_2"; exon_id "chr8_34164115_34164262_+"; exonnum "5"; txlen "2255";
chr8	sragcm37_es	exon	34168464	34168594	0.165414419989814	+	.	gene_id "sragcm37_gene_12865"; transcript_id "sragcm37_gene_12865_tx_1"; exon_id "chr8_34168464_34168594_+"; exonnum "1"; txlen "891";
chr8	sragcm37_ss	exon	34168615	34169374	0.165414419989814	+	.	gene_id "sragcm37_gene_12865"; transcript_id "sragcm37_gene_12865_tx_1"; exon_id "chr8_34168615_34169374_+"; exonnum "2"; txlen "891";
chr8	HAVANA	exon	34170291	34170345	0	+	.	gene_id "ENSMUSG00000031584.17"; transcript_id "ENSMUST00000033992.9"; gene_type "protein_coding"; gene_name "Gsr"; transcript_type "protein_coding"; transcript_name "Gsr-201"; exon_number 6; exon_id "ENSMUSE00001258824.2"; level 2; protein_id "ENSMUSP00000033992.9"; transcript_support_level "1"; mgi_id "MGI:95804"; tag "basic"; tag "Ensembl_canonical"; tag "GENCODE_Primary"; tag "appris_principal_1"; tag "CCDS"; ccdsid "CCDS22235.1"; havana_gene "OTTMUSG00000016634.1"; havana_transcript "OTTMUST00000040242.1";
chr8	HAVANA	CDS	34170291	34170345	0	+	2	gene_id "ENSMUSG00000031584.17"; transcript_id "ENSMUST00000033992.9"; gene_type "protein_coding"; gene_name "Gsr"; transcript_type "protein_coding"; transcript_name "Gsr-201"; exon_number 6; exon_id "ENSMUSE00001258824.2"; level 2; protein_id "ENSMUSP00000033992.9"; transcript_support_level "1"; mgi_id "MGI:95804"; tag "basic"; tag "Ensembl_canonical"; tag "GENCODE_Primary"; tag "appris_principal_1"; tag "CCDS"; ccdsid "CCDS22235.1"; havana_gene "OTTMUSG00000016634.1"; havana_transcript "OTTMUST00000040242.1";
chr8	HAVANA	exon	34170291	34170345	0	+	.	gene_id "ENSMUSG00000031584.17"; transcript_id "ENSMUST00000149528.2"; gene_type "protein_coding"; gene_name "Gsr"; transcript_type "protein_coding_CDS_not_defined"; transcript_name "Gsr-202"; exon_number 6; exon_id "ENSMUSE00001232674.2"; level 2; transcript_support_level "3"; mgi_id "MGI:95804"; havana_gene "OTTMUSG00000016634.1"; havana_transcript "OTTMUST00000040244.1";
chr8	ENSEMBL_gcm37	exon	34170291	34170345	6.40651804554733	+	.	gene_id "ENSMUSG00000031584.17"; transcript_id "ENSMUSG00000031584.17_tx_2"; exon_id "chr8_34170291_34170345_+"; exonnum "6"; txlen "2255";
chr8	HAVANA	exon	34171493	34171592	0	+	.	gene_id "ENSMUSG00000031584.17"; transcript_id "ENSMUST00000033992.9"; gene_type "protein_coding"; gene_name "Gsr"; transcript_type "protein_coding"; transcript_name "Gsr-201"; exon_number 7; exon_id "ENSMUSE00001249604.2"; level 2; protein_id "ENSMUSP00000033992.9"; transcript_support_level "1"; mgi_id "MGI:95804"; tag "basic"; tag "Ensembl_canonical"; tag "GENCODE_Primary"; tag "appris_principal_1"; tag "CCDS"; ccdsid "CCDS22235.1"; havana_gene "OTTMUSG00000016634.1"; havana_transcript "OTTMUST00000040242.1";
chr8	HAVANA	CDS	34171493	34171592	0	+	1	gene_id "ENSMUSG00000031584.17"; transcript_id "ENSMUST00000033992.9"; gene_type "protein_coding"; gene_name "Gsr"; transcript_type "protein_coding"; transcript_name "Gsr-201"; exon_number 7; exon_id "ENSMUSE00001249604.2"; level 2; protein_id "ENSMUSP00000033992.9"; transcript_support_level "1"; mgi_id "MGI:95804"; tag "basic"; tag "Ensembl_canonical"; tag "GENCODE_Primary"; tag "appris_principal_1"; tag "CCDS"; ccdsid "CCDS22235.1"; havana_gene "OTTMUSG00000016634.1"; havana_transcript "OTTMUST00000040242.1";
chr8	HAVANA	exon	34171493	34171592	0	+	.	gene_id "ENSMUSG00000031584.17"; transcript_id "ENSMUST00000149528.2"; gene_type "protein_coding"; gene_name "Gsr"; transcript_type "protein_coding_CDS_not_defined"; transcript_name "Gsr-202"; exon_number 7; exon_id "ENSMUSE00001233363.2"; level 2; transcript_support_level "3"; mgi_id "MGI:95804"; havana_gene "OTTMUSG00000016634.1"; havana_transcript "OTTMUST00000040244.1";
chr8	ENSEMBL_gcm37	exon	34171493	34171592	6.40651804554733	+	.	gene_id "ENSMUSG00000031584.17"; transcript_id "ENSMUSG00000031584.17_tx_2"; exon_id "chr8_34171493_34171592_+"; exonnum "7"; txlen "2255";
chr8	HAVANA	exon	34172621	34172707	0	+	.	gene_id "ENSMUSG00000031584.17"; transcript_id "ENSMUST00000033992.9"; gene_type "protein_coding"; gene_name "Gsr"; transcript_type "protein_coding"; transcript_name "Gsr-201"; exon_number 8; exon_id "ENSMUSE00001266757.2"; level 2; protein_id "ENSMUSP00000033992.9"; transcript_support_level "1"; mgi_id "MGI:95804"; tag "basic"; tag "Ensembl_canonical"; tag "GENCODE_Primary"; tag "appris_principal_1"; tag "CCDS"; ccdsid "CCDS22235.1"; havana_gene "OTTMUSG00000016634.1"; havana_transcript "OTTMUST00000040242.1";
chr8	HAVANA	CDS	34172621	34172707	0	+	0	gene_id "ENSMUSG00000031584.17"; transcript_id "ENSMUST00000033992.9"; gene_type "protein_coding"; gene_name "Gsr"; transcript_type "protein_coding"; transcript_name "Gsr-201"; exon_number 8; exon_id "ENSMUSE00001266757.2"; level 2; protein_id "ENSMUSP00000033992.9"; transcript_support_level "1"; mgi_id "MGI:95804"; tag "basic"; tag "Ensembl_canonical"; tag "GENCODE_Primary"; tag "appris_principal_1"; tag "CCDS"; ccdsid "CCDS22235.1"; havana_gene "OTTMUSG00000016634.1"; havana_transcript "OTTMUST00000040242.1";
chr8	HAVANA	exon	34172621	34172707	0	+	.	gene_id "ENSMUSG00000031584.17"; transcript_id "ENSMUST00000149528.2"; gene_type "protein_coding"; gene_name "Gsr"; transcript_type "protein_coding_CDS_not_defined"; transcript_name "Gsr-202"; exon_number 8; exon_id "ENSMUSE00001273805.2"; level 2; transcript_support_level "3"; mgi_id "MGI:95804"; havana_gene "OTTMUSG00000016634.1"; havana_transcript "OTTMUST00000040244.1";
chr8	ENSEMBL_gcm37	exon	34172621	34172707	6.40651804554733	+	.	gene_id "ENSMUSG00000031584.17"; transcript_id "ENSMUSG00000031584.17_tx_2"; exon_id "chr8_34172621_34172707_+"; exonnum "8"; txlen "2255";
chr8	HAVANA	exon	34175572	34175680	0	+	.	gene_id "ENSMUSG00000031584.17"; transcript_id "ENSMUST00000149528.2"; gene_type "protein_coding"; gene_name "Gsr"; transcript_type "protein_coding_CDS_not_defined"; transcript_name "Gsr-202"; exon_number 9; exon_id "ENSMUSE00000730900.2"; level 2; transcript_support_level "3"; mgi_id "MGI:95804"; havana_gene "OTTMUSG00000016634.1"; havana_transcript "OTTMUST00000040244.1";
chr8	HAVANA	exon	34175572	34175730	0	+	.	gene_id "ENSMUSG00000031584.17"; transcript_id "ENSMUST00000033992.9"; gene_type "protein_coding"; gene_name "Gsr"; transcript_type "protein_coding"; transcript_name "Gsr-201"; exon_number 9; exon_id "ENSMUSE00000210979.2"; level 2; protein_id "ENSMUSP00000033992.9"; transcript_support_level "1"; mgi_id "MGI:95804"; tag "basic"; tag "Ensembl_canonical"; tag "GENCODE_Primary"; tag "appris_principal_1"; tag "CCDS"; ccdsid "CCDS22235.1"; havana_gene "OTTMUSG00000016634.1"; havana_transcript "OTTMUST00000040242.1";
chr8	HAVANA	CDS	34175572	34175730	0	+	0	gene_id "ENSMUSG00000031584.17"; transcript_id "ENSMUST00000033992.9"; gene_type "protein_coding"; gene_name "Gsr"; transcript_type "protein_coding"; transcript_name "Gsr-201"; exon_number 9; exon_id "ENSMUSE00000210979.2"; level 2; protein_id "ENSMUSP00000033992.9"; transcript_support_level "1"; mgi_id "MGI:95804"; tag "basic"; tag "Ensembl_canonical"; tag "GENCODE_Primary"; tag "appris_principal_1"; tag "CCDS"; ccdsid "CCDS22235.1"; havana_gene "OTTMUSG00000016634.1"; havana_transcript "OTTMUST00000040242.1";
chr8	ENSEMBL_gcm37	exon	34175572	34175730	6.40651804554733	+	.	gene_id "ENSMUSG00000031584.17"; transcript_id "ENSMUSG00000031584.17_tx_2"; exon_id "chr8_34175572_34175730_+"; exonnum "9"; txlen "2255";
chr8	HAVANA	exon	34179369	34179480	0	+	.	gene_id "ENSMUSG00000031584.17"; transcript_id "ENSMUST00000033992.9"; gene_type "protein_coding"; gene_name "Gsr"; transcript_type "protein_coding"; transcript_name "Gsr-201"; exon_number 10; exon_id "ENSMUSE00000210975.2"; level 2; protein_id "ENSMUSP00000033992.9"; transcript_support_level "1"; mgi_id "MGI:95804"; tag "basic"; tag "Ensembl_canonical"; tag "GENCODE_Primary"; tag "appris_principal_1"; tag "CCDS"; ccdsid "CCDS22235.1"; havana_gene "OTTMUSG00000016634.1"; havana_transcript "OTTMUST00000040242.1";
chr8	HAVANA	CDS	34179369	34179480	0	+	0	gene_id "ENSMUSG00000031584.17"; transcript_id "ENSMUST00000033992.9"; gene_type "protein_coding"; gene_name "Gsr"; transcript_type "protein_coding"; transcript_name "Gsr-201"; exon_number 10; exon_id "ENSMUSE00000210975.2"; level 2; protein_id "ENSMUSP00000033992.9"; transcript_support_level "1"; mgi_id "MGI:95804"; tag "basic"; tag "Ensembl_canonical"; tag "GENCODE_Primary"; tag "appris_principal_1"; tag "CCDS"; ccdsid "CCDS22235.1"; havana_gene "OTTMUSG00000016634.1"; havana_transcript "OTTMUST00000040242.1";
chr8	ENSEMBL_gcm37	exon	34179369	34179480	6.40651804554733	+	.	gene_id "ENSMUSG00000031584.17"; transcript_id "ENSMUSG00000031584.17_tx_2"; exon_id "chr8_34179369_34179480_+"; exonnum "10"; txlen "2255";
chr8	ENSEMBL	gene	34181829	34181972	0	+	.	gene_id "ENSMUSG00000119577.1"; gene_type "snoRNA"; gene_name "Gm24727"; level 3; mgi_id "MGI:5454504";
chr8	ENSEMBL	transcript	34181829	34181972	0	+	.	gene_id "ENSMUSG00000119577.1"; transcript_id "ENSMUST00000239886.1"; gene_type "snoRNA"; gene_name "Gm24727"; transcript_type "snoRNA"; transcript_name "Gm24727-201"; level 3; mgi_id "MGI:5454504"; tag "basic"; tag "Ensembl_canonical"; tag "GENCODE_Primary";
chr8	ENSEMBL	exon	34181829	34181972	0	+	.	gene_id "ENSMUSG00000119577.1"; transcript_id "ENSMUST00000239886.1"; gene_type "snoRNA"; gene_name "Gm24727"; transcript_type "snoRNA"; transcript_name "Gm24727-201"; exon_number 1; exon_id "ENSMUSE00011467025.2"; level 3; mgi_id "MGI:5454504"; tag "basic"; tag "Ensembl_canonical"; tag "GENCODE_Primary";
chr8	HAVANA	exon	34183827	34183958	0	+	.	gene_id "ENSMUSG00000031584.17"; transcript_id "ENSMUST00000033992.9"; gene_type "protein_coding"; gene_name "Gsr"; transcript_type "protein_coding"; transcript_name "Gsr-201"; exon_number 11; exon_id "ENSMUSE00000210982.2"; level 2; protein_id "ENSMUSP00000033992.9"; transcript_support_level "1"; mgi_id "MGI:95804"; tag "basic"; tag "Ensembl_canonical"; tag "GENCODE_Primary"; tag "appris_principal_1"; tag "CCDS"; ccdsid "CCDS22235.1"; havana_gene "OTTMUSG00000016634.1"; havana_transcript "OTTMUST00000040242.1";
chr8	HAVANA	CDS	34183827	34183958	0	+	2	gene_id "ENSMUSG00000031584.17"; transcript_id "ENSMUST00000033992.9"; gene_type "protein_coding"; gene_name "Gsr"; transcript_type "protein_coding"; transcript_name "Gsr-201"; exon_number 11; exon_id "ENSMUSE00000210982.2"; level 2; protein_id "ENSMUSP00000033992.9"; transcript_support_level "1"; mgi_id "MGI:95804"; tag "basic"; tag "Ensembl_canonical"; tag "GENCODE_Primary"; tag "appris_principal_1"; tag "CCDS"; ccdsid "CCDS22235.1"; havana_gene "OTTMUSG00000016634.1"; havana_transcript "OTTMUST00000040242.1";
chr8	ENSEMBL_gcm37	exon	34183827	34183958	6.40651804554733	+	.	gene_id "ENSMUSG00000031584.17"; transcript_id "ENSMUSG00000031584.17_tx_2"; exon_id "chr8_34183827_34183958_+"; exonnum "11"; txlen "2255";
chr8	HAVANA	exon	34185027	34185160	0	+	.	gene_id "ENSMUSG00000031584.17"; transcript_id "ENSMUST00000033992.9"; gene_type "protein_coding"; gene_name "Gsr"; transcript_type "protein_coding"; transcript_name "Gsr-201"; exon_number 12; exon_id "ENSMUSE00000210978.2"; level 2; protein_id "ENSMUSP00000033992.9"; transcript_support_level "1"; mgi_id "MGI:95804"; tag "basic"; tag "Ensembl_canonical"; tag "GENCODE_Primary"; tag "appris_principal_1"; tag "CCDS"; ccdsid "CCDS22235.1"; havana_gene "OTTMUSG00000016634.1"; havana_transcript "OTTMUST00000040242.1";
chr8	HAVANA	CDS	34185027	34185160	0	+	2	gene_id "ENSMUSG00000031584.17"; transcript_id "ENSMUST00000033992.9"; gene_type "protein_coding"; gene_name "Gsr"; transcript_type "protein_coding"; transcript_name "Gsr-201"; exon_number 12; exon_id "ENSMUSE00000210978.2"; level 2; protein_id "ENSMUSP00000033992.9"; transcript_support_level "1"; mgi_id "MGI:95804"; tag "basic"; tag "Ensembl_canonical"; tag "GENCODE_Primary"; tag "appris_principal_1"; tag "CCDS"; ccdsid "CCDS22235.1"; havana_gene "OTTMUSG00000016634.1"; havana_transcript "OTTMUST00000040242.1";
chr8	ENSEMBL_gcm37	exon	34185027	34185160	6.40651804554733	+	.	gene_id "ENSMUSG00000031584.17"; transcript_id "ENSMUSG00000031584.17_tx_2"; exon_id "chr8_34185027_34185160_+"; exonnum "12"; txlen "2255";
chr8	HAVANA	CDS	34187174	34187320	0	+	0	gene_id "ENSMUSG00000031584.17"; transcript_id "ENSMUST00000033992.9"; gene_type "protein_coding"; gene_name "Gsr"; transcript_type "protein_coding"; transcript_name "Gsr-201"; exon_number 13; exon_id "ENSMUSE00000409984.9"; level 2; protein_id "ENSMUSP00000033992.9"; transcript_support_level "1"; mgi_id "MGI:95804"; tag "basic"; tag "Ensembl_canonical"; tag "GENCODE_Primary"; tag "appris_principal_1"; tag "CCDS"; ccdsid "CCDS22235.1"; havana_gene "OTTMUSG00000016634.1"; havana_transcript "OTTMUST00000040242.1";
chr8	HAVANA	exon	34187174	34188191	0	+	.	gene_id "ENSMUSG00000031584.17"; transcript_id "ENSMUST00000033992.9"; gene_type "protein_coding"; gene_name "Gsr"; transcript_type "protein_coding"; transcript_name "Gsr-201"; exon_number 13; exon_id "ENSMUSE00000409984.9"; level 2; protein_id "ENSMUSP00000033992.9"; transcript_support_level "1"; mgi_id "MGI:95804"; tag "basic"; tag "Ensembl_canonical"; tag "GENCODE_Primary"; tag "appris_principal_1"; tag "CCDS"; ccdsid "CCDS22235.1"; havana_gene "OTTMUSG00000016634.1"; havana_transcript "OTTMUST00000040242.1";
chr8	ENSEMBL_gcm37	exon	34187174	34188191	6.40651804554733	+	.	gene_id "ENSMUSG00000031584.17"; transcript_id "ENSMUSG00000031584.17_tx_2"; exon_id "chr8_34187174_34188191_+"; exonnum "13"; txlen "2255";
chr8	HAVANA	stop_codon	34187321	34187323	0	+	0	gene_id "ENSMUSG00000031584.17"; transcript_id "ENSMUST00000033992.9"; gene_type "protein_coding"; gene_name "Gsr"; transcript_type "protein_coding"; transcript_name "Gsr-201"; exon_number 13; exon_id "ENSMUSE00000409984.9"; level 2; protein_id "ENSMUSP00000033992.9"; transcript_support_level "1"; mgi_id "MGI:95804"; tag "basic"; tag "Ensembl_canonical"; tag "GENCODE_Primary"; tag "appris_principal_1"; tag "CCDS"; ccdsid "CCDS22235.1"; havana_gene "OTTMUSG00000016634.1"; havana_transcript "OTTMUST00000040242.1";
chr8	HAVANA	UTR	34187321	34188191	0	+	.	gene_id "ENSMUSG00000031584.17"; transcript_id "ENSMUST00000033992.9"; gene_type "protein_coding"; gene_name "Gsr"; transcript_type "protein_coding"; transcript_name "Gsr-201"; exon_number 13; exon_id "ENSMUSE00000409984.9"; level 2; protein_id "ENSMUSP00000033992.9"; transcript_support_level "1"; mgi_id "MGI:95804"; tag "basic"; tag "Ensembl_canonical"; tag "GENCODE_Primary"; tag "appris_principal_1"; tag "CCDS"; ccdsid "CCDS22235.1"; havana_gene "OTTMUSG00000016634.1"; havana_transcript "OTTMUST00000040242.1";
chr8	HAVANA	exon	34206953	34207118	0	+	.	gene_id "ENSMUSG00000134796.1"; transcript_id "ENSMUST00000326995.1"; gene_type "lncRNA"; gene_name "ENSMUSG00000134796"; transcript_type "lncRNA"; transcript_name "ENSMUST00000326995"; exon_number 1; exon_id "ENSMUSE00001644412.1"; level 2; tag "basic"; tag "Ensembl_canonical"; tag "GENCODE_Primary"; tag "TAGENE";
chr8	HAVANA	gene	34206953	34208649	0	+	.	gene_id "ENSMUSG00000134796.1"; gene_type "lncRNA"; gene_name "ENSMUSG00000134796"; level 2;
chr8	HAVANA	transcript	34206953	34208649	0	+	.	gene_id "ENSMUSG00000134796.1"; transcript_id "ENSMUST00000326995.1"; gene_type "lncRNA"; gene_name "ENSMUSG00000134796"; transcript_type "lncRNA"; transcript_name "ENSMUST00000326995"; level 2; tag "basic"; tag "Ensembl_canonical"; tag "GENCODE_Primary"; tag "TAGENE";
chr8	HAVANA	exon	34206971	34207118	0	+	.	gene_id "ENSMUSG00000134796.1"; transcript_id "ENSMUST00000326996.1"; gene_type "lncRNA"; gene_name "ENSMUSG00000134796"; transcript_type "lncRNA"; transcript_name "ENSMUST00000326996"; exon_number 1; exon_id "ENSMUSE00001644416.1"; level 2; tag "TAGENE";
chr8	HAVANA	transcript	34206971	34208649	0	+	.	gene_id "ENSMUSG00000134796.1"; transcript_id "ENSMUST00000326996.1"; gene_type "lncRNA"; gene_name "ENSMUSG00000134796"; transcript_type "lncRNA"; transcript_name "ENSMUST00000326996"; level 2; tag "TAGENE";
chr8	HAVANA	exon	34207000	34207118	0	+	.	gene_id "ENSMUSG00000134796.1"; transcript_id "ENSMUST00000326997.1"; gene_type "lncRNA"; gene_name "ENSMUSG00000134796"; transcript_type "lncRNA"; transcript_name "ENSMUST00000326997"; exon_number 1; exon_id "ENSMUSE00001644415.1"; level 2; tag "TAGENE";
chr8	HAVANA	transcript	34207000	34208649	0	+	.	gene_id "ENSMUSG00000134796.1"; transcript_id "ENSMUST00000326997.1"; gene_type "lncRNA"; gene_name "ENSMUSG00000134796"; transcript_type "lncRNA"; transcript_name "ENSMUST00000326997"; level 2; tag "TAGENE";
chr8	HAVANA	exon	34207976	34208649	0	+	.	gene_id "ENSMUSG00000134796.1"; transcript_id "ENSMUST00000326996.1"; gene_type "lncRNA"; gene_name "ENSMUSG00000134796"; transcript_type "lncRNA"; transcript_name "ENSMUST00000326996"; exon_number 2; exon_id "ENSMUSE00001644417.1"; level 2; tag "TAGENE";
chr8	HAVANA	exon	34207983	34208649	0	+	.	gene_id "ENSMUSG00000134796.1"; transcript_id "ENSMUST00000326997.1"; gene_type "lncRNA"; gene_name "ENSMUSG00000134796"; transcript_type "lncRNA"; transcript_name "ENSMUST00000326997"; exon_number 2; exon_id "ENSMUSE00001644414.1"; level 2; tag "TAGENE";
chr8	HAVANA	exon	34207991	34208649	0	+	.	gene_id "ENSMUSG00000134796.1"; transcript_id "ENSMUST00000326995.1"; gene_type "lncRNA"; gene_name "ENSMUSG00000134796"; transcript_type "lncRNA"; transcript_name "ENSMUST00000326995"; exon_number 2; exon_id "ENSMUSE00001644413.1"; level 2; tag "basic"; tag "Ensembl_canonical"; tag "GENCODE_Primary"; tag "TAGENE";
chr8	HAVANA	exon	34221861	34222016	0	+	.	gene_id "ENSMUSG00000031585.14"; transcript_id "ENSMUST00000170705.8"; gene_type "protein_coding"; gene_name "Gtf2e2"; transcript_type "protein_coding"; transcript_name "Gtf2e2-202"; exon_number 1; exon_id "ENSMUSE00000896393.3"; level 2; protein_id "ENSMUSP00000126284.2"; transcript_support_level "1"; mgi_id "MGI:1915403"; tag "basic"; tag "appris_principal_1"; tag "CCDS"; ccdsid "CCDS22236.1"; havana_gene "OTTMUSG00000049715.1"; havana_transcript "OTTMUST00000126634.1";
chr8	HAVANA	UTR	34221861	34222016	0	+	.	gene_id "ENSMUSG00000031585.14"; transcript_id "ENSMUST00000170705.8"; gene_type "protein_coding"; gene_name "Gtf2e2"; transcript_type "protein_coding"; transcript_name "Gtf2e2-202"; exon_number 1; exon_id "ENSMUSE00000896393.3"; level 2; protein_id "ENSMUSP00000126284.2"; transcript_support_level "1"; mgi_id "MGI:1915403"; tag "basic"; tag "appris_principal_1"; tag "CCDS"; ccdsid "CCDS22236.1"; havana_gene "OTTMUSG00000049715.1"; havana_transcript "OTTMUST00000126634.1";
chr8	ENSEMBL_gcm37	exon	34221861	34222016	0.380438679431703	+	.	gene_id "ENSMUSG00000031585.14"; transcript_id "ENSMUSG00000031585.14_tx_5"; exon_id "chr8_34221861_34222016_+"; exonnum "1"; txlen "1774";
chr8	HAVANA	transcript	34221861	34267192	0	+	.	gene_id "ENSMUSG00000031585.14"; transcript_id "ENSMUST00000170705.8"; gene_type "protein_coding"; gene_name "Gtf2e2"; transcript_type "protein_coding"; transcript_name "Gtf2e2-202"; level 2; protein_id "ENSMUSP00000126284.2"; transcript_support_level "1"; mgi_id "MGI:1915403"; tag "basic"; tag "appris_principal_1"; tag "CCDS"; ccdsid "CCDS22236.1"; havana_gene "OTTMUSG00000049715.1"; havana_transcript "OTTMUST00000126634.1";
chr8	HAVANA	gene	34221861	34267201	0	+	.	gene_id "ENSMUSG00000031585.14"; gene_type "protein_coding"; gene_name "Gtf2e2"; level 2; mgi_id "MGI:1915403"; havana_gene "OTTMUSG00000049715.1";
chr8	HAVANA	exon	34222070	34222157	0	+	.	gene_id "ENSMUSG00000031585.14"; transcript_id "ENSMUST00000167264.8"; gene_type "protein_coding"; gene_name "Gtf2e2"; transcript_type "protein_coding"; transcript_name "Gtf2e2-201"; exon_number 1; exon_id "ENSMUSE00000891113.3"; level 2; protein_id "ENSMUSP00000129834.2"; transcript_support_level "1"; mgi_id "MGI:1915403"; tag "alternative_5_UTR"; tag "basic"; tag "appris_principal_1"; tag "CCDS"; ccdsid "CCDS22236.1"; havana_gene "OTTMUSG00000049715.1"; havana_transcript "OTTMUST00000126635.1";
chr8	HAVANA	UTR	34222070	34222157	0	+	.	gene_id "ENSMUSG00000031585.14"; transcript_id "ENSMUST00000167264.8"; gene_type "protein_coding"; gene_name "Gtf2e2"; transcript_type "protein_coding"; transcript_name "Gtf2e2-201"; exon_number 1; exon_id "ENSMUSE00000891113.3"; level 2; protein_id "ENSMUSP00000129834.2"; transcript_support_level "1"; mgi_id "MGI:1915403"; tag "alternative_5_UTR"; tag "basic"; tag "appris_principal_1"; tag "CCDS"; ccdsid "CCDS22236.1"; havana_gene "OTTMUSG00000049715.1"; havana_transcript "OTTMUST00000126635.1";
chr8	ENSEMBL_gcm37	exon	34222070	34222157	0.380438679431703	+	.	gene_id "ENSMUSG00000031585.14"; transcript_id "ENSMUSG00000031585.14_tx_6"; exon_id "chr8_34222070_34222157_+"; exonnum "1"; txlen "1706";
chr8	HAVANA	transcript	34222070	34267192	0	+	.	gene_id "ENSMUSG00000031585.14"; transcript_id "ENSMUST00000167264.8"; gene_type "protein_coding"; gene_name "Gtf2e2"; transcript_type "protein_coding"; transcript_name "Gtf2e2-201"; level 2; protein_id "ENSMUSP00000129834.2"; transcript_support_level "1"; mgi_id "MGI:1915403"; tag "alternative_5_UTR"; tag "basic"; tag "appris_principal_1"; tag "CCDS"; ccdsid "CCDS22236.1"; havana_gene "OTTMUSG00000049715.1"; havana_transcript "OTTMUST00000126635.1";
chr8	HAVANA	exon	34222161	34222543	0	+	.	gene_id "ENSMUSG00000031585.14"; transcript_id "ENSMUST00000187392.7"; gene_type "protein_coding"; gene_name "Gtf2e2"; transcript_type "protein_coding"; transcript_name "Gtf2e2-205"; exon_number 1; exon_id "ENSMUSE00001319707.2"; level 2; protein_id "ENSMUSP00000141167.2"; transcript_support_level "3"; mgi_id "MGI:1915403"; tag "mRNA_end_NF"; tag "cds_end_NF"; tag "alternative_5_UTR"; havana_gene "OTTMUSG00000049715.1"; havana_transcript "OTTMUST00000126638.1";
chr8	HAVANA	UTR	34222161	34222543	0	+	.	gene_id "ENSMUSG00000031585.14"; transcript_id "ENSMUST00000187392.7"; gene_type "protein_coding"; gene_name "Gtf2e2"; transcript_type "protein_coding"; transcript_name "Gtf2e2-205"; exon_number 1; exon_id "ENSMUSE00001319707.2"; level 2; protein_id "ENSMUSP00000141167.2"; transcript_support_level "3"; mgi_id "MGI:1915403"; tag "mRNA_end_NF"; tag "cds_end_NF"; tag "alternative_5_UTR"; havana_gene "OTTMUSG00000049715.1"; havana_transcript "OTTMUST00000126638.1";
chr8	HAVANA	transcript	34222161	34242487	0	+	.	gene_id "ENSMUSG00000031585.14"; transcript_id "ENSMUST00000187392.7"; gene_type "protein_coding"; gene_name "Gtf2e2"; transcript_type "protein_coding"; transcript_name "Gtf2e2-205"; level 2; protein_id "ENSMUSP00000141167.2"; transcript_support_level "3"; mgi_id "MGI:1915403"; tag "mRNA_end_NF"; tag "cds_end_NF"; tag "alternative_5_UTR"; havana_gene "OTTMUSG00000049715.1"; havana_transcript "OTTMUST00000126638.1";
chr8	HAVANA	exon	34222339	34222662	0	+	.	gene_id "ENSMUSG00000031585.14"; transcript_id "ENSMUST00000190675.2"; gene_type "protein_coding"; gene_name "Gtf2e2"; transcript_type "protein_coding"; transcript_name "Gtf2e2-207"; exon_number 1; exon_id "ENSMUSE00001333504.2"; level 2; protein_id "ENSMUSP00000140383.2"; transcript_support_level "3"; mgi_id "MGI:1915403"; tag "mRNA_end_NF"; tag "cds_end_NF"; tag "alternative_5_UTR"; havana_gene "OTTMUSG00000049715.1"; havana_transcript "OTTMUST00000126639.1";
chr8	HAVANA	UTR	34222339	34222662	0	+	.	gene_id "ENSMUSG00000031585.14"; transcript_id "ENSMUST00000190675.2"; gene_type "protein_coding"; gene_name "Gtf2e2"; transcript_type "protein_coding"; transcript_name "Gtf2e2-207"; exon_number 1; exon_id "ENSMUSE00001333504.2"; level 2; protein_id "ENSMUSP00000140383.2"; transcript_support_level "3"; mgi_id "MGI:1915403"; tag "mRNA_end_NF"; tag "cds_end_NF"; tag "alternative_5_UTR"; havana_gene "OTTMUSG00000049715.1"; havana_transcript "OTTMUST00000126639.1";
chr8	HAVANA	transcript	34222339	34225856	0	+	.	gene_id "ENSMUSG00000031585.14"; transcript_id "ENSMUST00000190675.2"; gene_type "protein_coding"; gene_name "Gtf2e2"; transcript_type "protein_coding"; transcript_name "Gtf2e2-207"; level 2; protein_id "ENSMUSP00000140383.2"; transcript_support_level "3"; mgi_id "MGI:1915403"; tag "mRNA_end_NF"; tag "cds_end_NF"; tag "alternative_5_UTR"; havana_gene "OTTMUSG00000049715.1"; havana_transcript "OTTMUST00000126639.1";
chr8	ENSEMBL	exon	34222367	34222543	0	+	.	gene_id "ENSMUSG00000031585.14"; transcript_id "ENSMUST00000171010.8"; gene_type "protein_coding"; gene_name "Gtf2e2"; transcript_type "protein_coding"; transcript_name "Gtf2e2-203"; exon_number 1; exon_id "ENSMUSE00000877270.2"; level 3; protein_id "ENSMUSP00000132287.2"; transcript_support_level "5"; mgi_id "MGI:1915403"; tag "basic"; tag "Ensembl_canonical"; tag "GENCODE_Primary"; tag "appris_principal_1"; tag "CCDS"; ccdsid "CCDS22236.1"; havana_gene "OTTMUSG00000049715.1";
chr8	ENSEMBL	UTR	34222367	34222543	0	+	.	gene_id "ENSMUSG00000031585.14"; transcript_id "ENSMUST00000171010.8"; gene_type "protein_coding"; gene_name "Gtf2e2"; transcript_type "protein_coding"; transcript_name "Gtf2e2-203"; exon_number 1; exon_id "ENSMUSE00000877270.2"; level 3; protein_id "ENSMUSP00000132287.2"; transcript_support_level "5"; mgi_id "MGI:1915403"; tag "basic"; tag "Ensembl_canonical"; tag "GENCODE_Primary"; tag "appris_principal_1"; tag "CCDS"; ccdsid "CCDS22236.1"; havana_gene "OTTMUSG00000049715.1";
chr8	ENSEMBL	transcript	34222367	34267201	0	+	.	gene_id "ENSMUSG00000031585.14"; transcript_id "ENSMUST00000171010.8"; gene_type "protein_coding"; gene_name "Gtf2e2"; transcript_type "protein_coding"; transcript_name "Gtf2e2-203"; level 3; protein_id "ENSMUSP00000132287.2"; transcript_support_level "5"; mgi_id "MGI:1915403"; tag "basic"; tag "Ensembl_canonical"; tag "GENCODE_Primary"; tag "appris_principal_1"; tag "CCDS"; ccdsid "CCDS22236.1"; havana_gene "OTTMUSG00000049715.1";
chr8	HAVANA	exon	34223471	34223556	0	+	.	gene_id "ENSMUSG00000031585.14"; transcript_id "ENSMUST00000190639.2"; gene_type "protein_coding"; gene_name "Gtf2e2"; transcript_type "protein_coding"; transcript_name "Gtf2e2-206"; exon_number 1; exon_id "ENSMUSE00001325168.2"; level 2; protein_id "ENSMUSP00000141016.2"; transcript_support_level "5"; mgi_id "MGI:1915403"; tag "mRNA_end_NF"; tag "cds_end_NF"; tag "alternative_5_UTR"; havana_gene "OTTMUSG00000049715.1"; havana_transcript "OTTMUST00000126640.1";
chr8	HAVANA	UTR	34223471	34223556	0	+	.	gene_id "ENSMUSG00000031585.14"; transcript_id "ENSMUST00000190639.2"; gene_type "protein_coding"; gene_name "Gtf2e2"; transcript_type "protein_coding"; transcript_name "Gtf2e2-206"; exon_number 1; exon_id "ENSMUSE00001325168.2"; level 2; protein_id "ENSMUSP00000141016.2"; transcript_support_level "5"; mgi_id "MGI:1915403"; tag "mRNA_end_NF"; tag "cds_end_NF"; tag "alternative_5_UTR"; havana_gene "OTTMUSG00000049715.1"; havana_transcript "OTTMUST00000126640.1";
chr8	HAVANA	transcript	34223471	34248595	0	+	.	gene_id "ENSMUSG00000031585.14"; transcript_id "ENSMUST00000190639.2"; gene_type "protein_coding"; gene_name "Gtf2e2"; transcript_type "protein_coding"; transcript_name "Gtf2e2-206"; level 2; protein_id "ENSMUSP00000141016.2"; transcript_support_level "5"; mgi_id "MGI:1915403"; tag "mRNA_end_NF"; tag "cds_end_NF"; tag "alternative_5_UTR"; havana_gene "OTTMUSG00000049715.1"; havana_transcript "OTTMUST00000126640.1";
chr8	HAVANA	UTR	34225762	34225765	0	+	.	gene_id "ENSMUSG00000031585.14"; transcript_id "ENSMUST00000170705.8"; gene_type "protein_coding"; gene_name "Gtf2e2"; transcript_type "protein_coding"; transcript_name "Gtf2e2-202"; exon_number 2; exon_id "ENSMUSE00000283972.3"; level 2; protein_id "ENSMUSP00000126284.2"; transcript_support_level "1"; mgi_id "MGI:1915403"; tag "basic"; tag "appris_principal_1"; tag "CCDS"; ccdsid "CCDS22236.1"; havana_gene "OTTMUSG00000049715.1"; havana_transcript "OTTMUST00000126634.1";
chr8	HAVANA	UTR	34225762	34225765	0	+	.	gene_id "ENSMUSG00000031585.14"; transcript_id "ENSMUST00000167264.8"; gene_type "protein_coding"; gene_name "Gtf2e2"; transcript_type "protein_coding"; transcript_name "Gtf2e2-201"; exon_number 2; exon_id "ENSMUSE00000283972.3"; level 2; protein_id "ENSMUSP00000129834.2"; transcript_support_level "1"; mgi_id "MGI:1915403"; tag "alternative_5_UTR"; tag "basic"; tag "appris_principal_1"; tag "CCDS"; ccdsid "CCDS22236.1"; havana_gene "OTTMUSG00000049715.1"; havana_transcript "OTTMUST00000126635.1";
chr8	HAVANA	UTR	34225762	34225765	0	+	.	gene_id "ENSMUSG00000031585.14"; transcript_id "ENSMUST00000187392.7"; gene_type "protein_coding"; gene_name "Gtf2e2"; transcript_type "protein_coding"; transcript_name "Gtf2e2-205"; exon_number 2; exon_id "ENSMUSE00000283972.3"; level 2; protein_id "ENSMUSP00000141167.2"; transcript_support_level "3"; mgi_id "MGI:1915403"; tag "mRNA_end_NF"; tag "cds_end_NF"; tag "alternative_5_UTR"; havana_gene "OTTMUSG00000049715.1"; havana_transcript "OTTMUST00000126638.1";
chr8	HAVANA	UTR	34225762	34225765	0	+	.	gene_id "ENSMUSG00000031585.14"; transcript_id "ENSMUST00000190675.2"; gene_type "protein_coding"; gene_name "Gtf2e2"; transcript_type "protein_coding"; transcript_name "Gtf2e2-207"; exon_number 2; exon_id "ENSMUSE00001332271.2"; level 2; protein_id "ENSMUSP00000140383.2"; transcript_support_level "3"; mgi_id "MGI:1915403"; tag "mRNA_end_NF"; tag "cds_end_NF"; tag "alternative_5_UTR"; havana_gene "OTTMUSG00000049715.1"; havana_transcript "OTTMUST00000126639.1";
chr8	ENSEMBL	UTR	34225762	34225765	0	+	.	gene_id "ENSMUSG00000031585.14"; transcript_id "ENSMUST00000171010.8"; gene_type "protein_coding"; gene_name "Gtf2e2"; transcript_type "protein_coding"; transcript_name "Gtf2e2-203"; exon_number 2; exon_id "ENSMUSE00000283972.3"; level 3; protein_id "ENSMUSP00000132287.2"; transcript_support_level "5"; mgi_id "MGI:1915403"; tag "basic"; tag "Ensembl_canonical"; tag "GENCODE_Primary"; tag "appris_principal_1"; tag "CCDS"; ccdsid "CCDS22236.1"; havana_gene "OTTMUSG00000049715.1";
chr8	HAVANA	UTR	34225762	34225765	0	+	.	gene_id "ENSMUSG00000031585.14"; transcript_id "ENSMUST00000190639.2"; gene_type "protein_coding"; gene_name "Gtf2e2"; transcript_type "protein_coding"; transcript_name "Gtf2e2-206"; exon_number 2; exon_id "ENSMUSE00000283972.3"; level 2; protein_id "ENSMUSP00000141016.2"; transcript_support_level "5"; mgi_id "MGI:1915403"; tag "mRNA_end_NF"; tag "cds_end_NF"; tag "alternative_5_UTR"; havana_gene "OTTMUSG00000049715.1"; havana_transcript "OTTMUST00000126640.1";
chr8	HAVANA	exon	34225762	34225856	0	+	.	gene_id "ENSMUSG00000031585.14"; transcript_id "ENSMUST00000190675.2"; gene_type "protein_coding"; gene_name "Gtf2e2"; transcript_type "protein_coding"; transcript_name "Gtf2e2-207"; exon_number 2; exon_id "ENSMUSE00001332271.2"; level 2; protein_id "ENSMUSP00000140383.2"; transcript_support_level "3"; mgi_id "MGI:1915403"; tag "mRNA_end_NF"; tag "cds_end_NF"; tag "alternative_5_UTR"; havana_gene "OTTMUSG00000049715.1"; havana_transcript "OTTMUST00000126639.1";
chr8	HAVANA	exon	34225762	34225934	0	+	.	gene_id "ENSMUSG00000031585.14"; transcript_id "ENSMUST00000170705.8"; gene_type "protein_coding"; gene_name "Gtf2e2"; transcript_type "protein_coding"; transcript_name "Gtf2e2-202"; exon_number 2; exon_id "ENSMUSE00000283972.3"; level 2; protein_id "ENSMUSP00000126284.2"; transcript_support_level "1"; mgi_id "MGI:1915403"; tag "basic"; tag "appris_principal_1"; tag "CCDS"; ccdsid "CCDS22236.1"; havana_gene "OTTMUSG00000049715.1"; havana_transcript "OTTMUST00000126634.1";
chr8	HAVANA	exon	34225762	34225934	0	+	.	gene_id "ENSMUSG00000031585.14"; transcript_id "ENSMUST00000167264.8"; gene_type "protein_coding"; gene_name "Gtf2e2"; transcript_type "protein_coding"; transcript_name "Gtf2e2-201"; exon_number 2; exon_id "ENSMUSE00000283972.3"; level 2; protein_id "ENSMUSP00000129834.2"; transcript_support_level "1"; mgi_id "MGI:1915403"; tag "alternative_5_UTR"; tag "basic"; tag "appris_principal_1"; tag "CCDS"; ccdsid "CCDS22236.1"; havana_gene "OTTMUSG00000049715.1"; havana_transcript "OTTMUST00000126635.1";
chr8	HAVANA	exon	34225762	34225934	0	+	.	gene_id "ENSMUSG00000031585.14"; transcript_id "ENSMUST00000187392.7"; gene_type "protein_coding"; gene_name "Gtf2e2"; transcript_type "protein_coding"; transcript_name "Gtf2e2-205"; exon_number 2; exon_id "ENSMUSE00000283972.3"; level 2; protein_id "ENSMUSP00000141167.2"; transcript_support_level "3"; mgi_id "MGI:1915403"; tag "mRNA_end_NF"; tag "cds_end_NF"; tag "alternative_5_UTR"; havana_gene "OTTMUSG00000049715.1"; havana_transcript "OTTMUST00000126638.1";
chr8	ENSEMBL	exon	34225762	34225934	0	+	.	gene_id "ENSMUSG00000031585.14"; transcript_id "ENSMUST00000171010.8"; gene_type "protein_coding"; gene_name "Gtf2e2"; transcript_type "protein_coding"; transcript_name "Gtf2e2-203"; exon_number 2; exon_id "ENSMUSE00000283972.3"; level 3; protein_id "ENSMUSP00000132287.2"; transcript_support_level "5"; mgi_id "MGI:1915403"; tag "basic"; tag "Ensembl_canonical"; tag "GENCODE_Primary"; tag "appris_principal_1"; tag "CCDS"; ccdsid "CCDS22236.1"; havana_gene "OTTMUSG00000049715.1";
chr8	HAVANA	exon	34225762	34225934	0	+	.	gene_id "ENSMUSG00000031585.14"; transcript_id "ENSMUST00000190639.2"; gene_type "protein_coding"; gene_name "Gtf2e2"; transcript_type "protein_coding"; transcript_name "Gtf2e2-206"; exon_number 2; exon_id "ENSMUSE00000283972.3"; level 2; protein_id "ENSMUSP00000141016.2"; transcript_support_level "5"; mgi_id "MGI:1915403"; tag "mRNA_end_NF"; tag "cds_end_NF"; tag "alternative_5_UTR"; havana_gene "OTTMUSG00000049715.1"; havana_transcript "OTTMUST00000126640.1";
chr8	ENSEMBL_gcm37	exon	34225762	34225934	0.380438679431703	+	.	gene_id "ENSMUSG00000031585.14"; transcript_id "ENSMUSG00000031585.14_tx_5"; exon_id "chr8_34225762_34225934_+"; exonnum "2"; txlen "1774";
chr8	ENSEMBL_gcm37	exon	34225762	34225934	0.380438679431703	+	.	gene_id "ENSMUSG00000031585.14"; transcript_id "ENSMUSG00000031585.14_tx_6"; exon_id "chr8_34225762_34225934_+"; exonnum "2"; txlen "1706";
chr8	HAVANA	start_codon	34225766	34225768	0	+	0	gene_id "ENSMUSG00000031585.14"; transcript_id "ENSMUST00000170705.8"; gene_type "protein_coding"; gene_name "Gtf2e2"; transcript_type "protein_coding"; transcript_name "Gtf2e2-202"; exon_number 2; exon_id "ENSMUSE00000283972.3"; level 2; protein_id "ENSMUSP00000126284.2"; transcript_support_level "1"; mgi_id "MGI:1915403"; tag "basic"; tag "appris_principal_1"; tag "CCDS"; ccdsid "CCDS22236.1"; havana_gene "OTTMUSG00000049715.1"; havana_transcript "OTTMUST00000126634.1";
chr8	HAVANA	start_codon	34225766	34225768	0	+	0	gene_id "ENSMUSG00000031585.14"; transcript_id "ENSMUST00000167264.8"; gene_type "protein_coding"; gene_name "Gtf2e2"; transcript_type "protein_coding"; transcript_name "Gtf2e2-201"; exon_number 2; exon_id "ENSMUSE00000283972.3"; level 2; protein_id "ENSMUSP00000129834.2"; transcript_support_level "1"; mgi_id "MGI:1915403"; tag "alternative_5_UTR"; tag "basic"; tag "appris_principal_1"; tag "CCDS"; ccdsid "CCDS22236.1"; havana_gene "OTTMUSG00000049715.1"; havana_transcript "OTTMUST00000126635.1";
chr8	HAVANA	start_codon	34225766	34225768	0	+	0	gene_id "ENSMUSG00000031585.14"; transcript_id "ENSMUST00000187392.7"; gene_type "protein_coding"; gene_name "Gtf2e2"; transcript_type "protein_coding"; transcript_name "Gtf2e2-205"; exon_number 2; exon_id "ENSMUSE00000283972.3"; level 2; protein_id "ENSMUSP00000141167.2"; transcript_support_level "3"; mgi_id "MGI:1915403"; tag "mRNA_end_NF"; tag "cds_end_NF"; tag "alternative_5_UTR"; havana_gene "OTTMUSG00000049715.1"; havana_transcript "OTTMUST00000126638.1";
chr8	HAVANA	start_codon	34225766	34225768	0	+	0	gene_id "ENSMUSG00000031585.14"; transcript_id "ENSMUST00000190675.2"; gene_type "protein_coding"; gene_name "Gtf2e2"; transcript_type "protein_coding"; transcript_name "Gtf2e2-207"; exon_number 2; exon_id "ENSMUSE00001332271.2"; level 2; protein_id "ENSMUSP00000140383.2"; transcript_support_level "3"; mgi_id "MGI:1915403"; tag "mRNA_end_NF"; tag "cds_end_NF"; tag "alternative_5_UTR"; havana_gene "OTTMUSG00000049715.1"; havana_transcript "OTTMUST00000126639.1";
chr8	ENSEMBL	start_codon	34225766	34225768	0	+	0	gene_id "ENSMUSG00000031585.14"; transcript_id "ENSMUST00000171010.8"; gene_type "protein_coding"; gene_name "Gtf2e2"; transcript_type "protein_coding"; transcript_name "Gtf2e2-203"; exon_number 2; exon_id "ENSMUSE00000283972.3"; level 3; protein_id "ENSMUSP00000132287.2"; transcript_support_level "5"; mgi_id "MGI:1915403"; tag "basic"; tag "Ensembl_canonical"; tag "GENCODE_Primary"; tag "appris_principal_1"; tag "CCDS"; ccdsid "CCDS22236.1"; havana_gene "OTTMUSG00000049715.1";
chr8	HAVANA	start_codon	34225766	34225768	0	+	0	gene_id "ENSMUSG00000031585.14"; transcript_id "ENSMUST00000190639.2"; gene_type "protein_coding"; gene_name "Gtf2e2"; transcript_type "protein_coding"; transcript_name "Gtf2e2-206"; exon_number 2; exon_id "ENSMUSE00000283972.3"; level 2; protein_id "ENSMUSP00000141016.2"; transcript_support_level "5"; mgi_id "MGI:1915403"; tag "mRNA_end_NF"; tag "cds_end_NF"; tag "alternative_5_UTR"; havana_gene "OTTMUSG00000049715.1"; havana_transcript "OTTMUST00000126640.1";
chr8	HAVANA	CDS	34225766	34225856	0	+	0	gene_id "ENSMUSG00000031585.14"; transcript_id "ENSMUST00000190675.2"; gene_type "protein_coding"; gene_name "Gtf2e2"; transcript_type "protein_coding"; transcript_name "Gtf2e2-207"; exon_number 2; exon_id "ENSMUSE00001332271.2"; level 2; protein_id "ENSMUSP00000140383.2"; transcript_support_level "3"; mgi_id "MGI:1915403"; tag "mRNA_end_NF"; tag "cds_end_NF"; tag "alternative_5_UTR"; havana_gene "OTTMUSG00000049715.1"; havana_transcript "OTTMUST00000126639.1";
chr8	HAVANA	CDS	34225766	34225934	0	+	0	gene_id "ENSMUSG00000031585.14"; transcript_id "ENSMUST00000170705.8"; gene_type "protein_coding"; gene_name "Gtf2e2"; transcript_type "protein_coding"; transcript_name "Gtf2e2-202"; exon_number 2; exon_id "ENSMUSE00000283972.3"; level 2; protein_id "ENSMUSP00000126284.2"; transcript_support_level "1"; mgi_id "MGI:1915403"; tag "basic"; tag "appris_principal_1"; tag "CCDS"; ccdsid "CCDS22236.1"; havana_gene "OTTMUSG00000049715.1"; havana_transcript "OTTMUST00000126634.1";
chr8	HAVANA	CDS	34225766	34225934	0	+	0	gene_id "ENSMUSG00000031585.14"; transcript_id "ENSMUST00000167264.8"; gene_type "protein_coding"; gene_name "Gtf2e2"; transcript_type "protein_coding"; transcript_name "Gtf2e2-201"; exon_number 2; exon_id "ENSMUSE00000283972.3"; level 2; protein_id "ENSMUSP00000129834.2"; transcript_support_level "1"; mgi_id "MGI:1915403"; tag "alternative_5_UTR"; tag "basic"; tag "appris_principal_1"; tag "CCDS"; ccdsid "CCDS22236.1"; havana_gene "OTTMUSG00000049715.1"; havana_transcript "OTTMUST00000126635.1";
chr8	HAVANA	CDS	34225766	34225934	0	+	0	gene_id "ENSMUSG00000031585.14"; transcript_id "ENSMUST00000187392.7"; gene_type "protein_coding"; gene_name "Gtf2e2"; transcript_type "protein_coding"; transcript_name "Gtf2e2-205"; exon_number 2; exon_id "ENSMUSE00000283972.3"; level 2; protein_id "ENSMUSP00000141167.2"; transcript_support_level "3"; mgi_id "MGI:1915403"; tag "mRNA_end_NF"; tag "cds_end_NF"; tag "alternative_5_UTR"; havana_gene "OTTMUSG00000049715.1"; havana_transcript "OTTMUST00000126638.1";
chr8	ENSEMBL	CDS	34225766	34225934	0	+	0	gene_id "ENSMUSG00000031585.14"; transcript_id "ENSMUST00000171010.8"; gene_type "protein_coding"; gene_name "Gtf2e2"; transcript_type "protein_coding"; transcript_name "Gtf2e2-203"; exon_number 2; exon_id "ENSMUSE00000283972.3"; level 3; protein_id "ENSMUSP00000132287.2"; transcript_support_level "5"; mgi_id "MGI:1915403"; tag "basic"; tag "Ensembl_canonical"; tag "GENCODE_Primary"; tag "appris_principal_1"; tag "CCDS"; ccdsid "CCDS22236.1"; havana_gene "OTTMUSG00000049715.1";
chr8	HAVANA	CDS	34225766	34225934	0	+	0	gene_id "ENSMUSG00000031585.14"; transcript_id "ENSMUST00000190639.2"; gene_type "protein_coding"; gene_name "Gtf2e2"; transcript_type "protein_coding"; transcript_name "Gtf2e2-206"; exon_number 2; exon_id "ENSMUSE00000283972.3"; level 2; protein_id "ENSMUSP00000141016.2"; transcript_support_level "5"; mgi_id "MGI:1915403"; tag "mRNA_end_NF"; tag "cds_end_NF"; tag "alternative_5_UTR"; havana_gene "OTTMUSG00000049715.1"; havana_transcript "OTTMUST00000126640.1";
chr8	sragcm37_mid	exon	34232436	34232575	0.380438679431703	+	.	gene_id "ENSMUSG00000031585.14"; transcript_id "ENSMUSG00000031585.14_tx_5"; exon_id "chr8_34232436_34232575_+"; exonnum "3"; txlen "1774";
chr8	sragcm37_mid	exon	34232436	34232575	0.380438679431703	+	.	gene_id "ENSMUSG00000031585.14"; transcript_id "ENSMUSG00000031585.14_tx_6"; exon_id "chr8_34232436_34232575_+"; exonnum "3"; txlen "1706";
chr8	HAVANA	exon	34242469	34242487	0	+	.	gene_id "ENSMUSG00000031585.14"; transcript_id "ENSMUST00000187392.7"; gene_type "protein_coding"; gene_name "Gtf2e2"; transcript_type "protein_coding"; transcript_name "Gtf2e2-205"; exon_number 3; exon_id "ENSMUSE00001469820.2"; level 2; protein_id "ENSMUSP00000141167.2"; transcript_support_level "3"; mgi_id "MGI:1915403"; tag "mRNA_end_NF"; tag "cds_end_NF"; tag "alternative_5_UTR"; havana_gene "OTTMUSG00000049715.1"; havana_transcript "OTTMUST00000126638.1";
chr8	HAVANA	CDS	34242469	34242487	0	+	2	gene_id "ENSMUSG00000031585.14"; transcript_id "ENSMUST00000187392.7"; gene_type "protein_coding"; gene_name "Gtf2e2"; transcript_type "protein_coding"; transcript_name "Gtf2e2-205"; exon_number 3; exon_id "ENSMUSE00001469820.2"; level 2; protein_id "ENSMUSP00000141167.2"; transcript_support_level "3"; mgi_id "MGI:1915403"; tag "mRNA_end_NF"; tag "cds_end_NF"; tag "alternative_5_UTR"; havana_gene "OTTMUSG00000049715.1"; havana_transcript "OTTMUST00000126638.1";
chr8	HAVANA	exon	34242469	34242560	0	+	.	gene_id "ENSMUSG00000031585.14"; transcript_id "ENSMUST00000170705.8"; gene_type "protein_coding"; gene_name "Gtf2e2"; transcript_type "protein_coding"; transcript_name "Gtf2e2-202"; exon_number 3; exon_id "ENSMUSE00000210988.2"; level 2; protein_id "ENSMUSP00000126284.2"; transcript_support_level "1"; mgi_id "MGI:1915403"; tag "basic"; tag "appris_principal_1"; tag "CCDS"; ccdsid "CCDS22236.1"; havana_gene "OTTMUSG00000049715.1"; havana_transcript "OTTMUST00000126634.1";
chr8	HAVANA	CDS	34242469	34242560	0	+	2	gene_id "ENSMUSG00000031585.14"; transcript_id "ENSMUST00000170705.8"; gene_type "protein_coding"; gene_name "Gtf2e2"; transcript_type "protein_coding"; transcript_name "Gtf2e2-202"; exon_number 3; exon_id "ENSMUSE00000210988.2"; level 2; protein_id "ENSMUSP00000126284.2"; transcript_support_level "1"; mgi_id "MGI:1915403"; tag "basic"; tag "appris_principal_1"; tag "CCDS"; ccdsid "CCDS22236.1"; havana_gene "OTTMUSG00000049715.1"; havana_transcript "OTTMUST00000126634.1";
chr8	HAVANA	exon	34242469	34242560	0	+	.	gene_id "ENSMUSG00000031585.14"; transcript_id "ENSMUST00000167264.8"; gene_type "protein_coding"; gene_name "Gtf2e2"; transcript_type "protein_coding"; transcript_name "Gtf2e2-201"; exon_number 3; exon_id "ENSMUSE00000210988.2"; level 2; protein_id "ENSMUSP00000129834.2"; transcript_support_level "1"; mgi_id "MGI:1915403"; tag "alternative_5_UTR"; tag "basic"; tag "appris_principal_1"; tag "CCDS"; ccdsid "CCDS22236.1"; havana_gene "OTTMUSG00000049715.1"; havana_transcript "OTTMUST00000126635.1";
chr8	HAVANA	CDS	34242469	34242560	0	+	2	gene_id "ENSMUSG00000031585.14"; transcript_id "ENSMUST00000167264.8"; gene_type "protein_coding"; gene_name "Gtf2e2"; transcript_type "protein_coding"; transcript_name "Gtf2e2-201"; exon_number 3; exon_id "ENSMUSE00000210988.2"; level 2; protein_id "ENSMUSP00000129834.2"; transcript_support_level "1"; mgi_id "MGI:1915403"; tag "alternative_5_UTR"; tag "basic"; tag "appris_principal_1"; tag "CCDS"; ccdsid "CCDS22236.1"; havana_gene "OTTMUSG00000049715.1"; havana_transcript "OTTMUST00000126635.1";
chr8	ENSEMBL	exon	34242469	34242560	0	+	.	gene_id "ENSMUSG00000031585.14"; transcript_id "ENSMUST00000171010.8"; gene_type "protein_coding"; gene_name "Gtf2e2"; transcript_type "protein_coding"; transcript_name "Gtf2e2-203"; exon_number 3; exon_id "ENSMUSE00000210988.2"; level 3; protein_id "ENSMUSP00000132287.2"; transcript_support_level "5"; mgi_id "MGI:1915403"; tag "basic"; tag "Ensembl_canonical"; tag "GENCODE_Primary"; tag "appris_principal_1"; tag "CCDS"; ccdsid "CCDS22236.1"; havana_gene "OTTMUSG00000049715.1";
chr8	ENSEMBL	CDS	34242469	34242560	0	+	2	gene_id "ENSMUSG00000031585.14"; transcript_id "ENSMUST00000171010.8"; gene_type "protein_coding"; gene_name "Gtf2e2"; transcript_type "protein_coding"; transcript_name "Gtf2e2-203"; exon_number 3; exon_id "ENSMUSE00000210988.2"; level 3; protein_id "ENSMUSP00000132287.2"; transcript_support_level "5"; mgi_id "MGI:1915403"; tag "basic"; tag "Ensembl_canonical"; tag "GENCODE_Primary"; tag "appris_principal_1"; tag "CCDS"; ccdsid "CCDS22236.1"; havana_gene "OTTMUSG00000049715.1";
chr8	HAVANA	exon	34242469	34242560	0	+	.	gene_id "ENSMUSG00000031585.14"; transcript_id "ENSMUST00000190639.2"; gene_type "protein_coding"; gene_name "Gtf2e2"; transcript_type "protein_coding"; transcript_name "Gtf2e2-206"; exon_number 3; exon_id "ENSMUSE00000210988.2"; level 2; protein_id "ENSMUSP00000141016.2"; transcript_support_level "5"; mgi_id "MGI:1915403"; tag "mRNA_end_NF"; tag "cds_end_NF"; tag "alternative_5_UTR"; havana_gene "OTTMUSG00000049715.1"; havana_transcript "OTTMUST00000126640.1";
chr8	HAVANA	CDS	34242469	34242560	0	+	2	gene_id "ENSMUSG00000031585.14"; transcript_id "ENSMUST00000190639.2"; gene_type "protein_coding"; gene_name "Gtf2e2"; transcript_type "protein_coding"; transcript_name "Gtf2e2-206"; exon_number 3; exon_id "ENSMUSE00000210988.2"; level 2; protein_id "ENSMUSP00000141016.2"; transcript_support_level "5"; mgi_id "MGI:1915403"; tag "mRNA_end_NF"; tag "cds_end_NF"; tag "alternative_5_UTR"; havana_gene "OTTMUSG00000049715.1"; havana_transcript "OTTMUST00000126640.1";
chr8	ENSEMBL_gcm37	exon	34242469	34242560	0.380438679431703	+	.	gene_id "ENSMUSG00000031585.14"; transcript_id "ENSMUSG00000031585.14_tx_5"; exon_id "chr8_34242469_34242560_+"; exonnum "4"; txlen "1774";
chr8	ENSEMBL_gcm37	exon	34242469	34242560	0.380438679431703	+	.	gene_id "ENSMUSG00000031585.14"; transcript_id "ENSMUSG00000031585.14_tx_6"; exon_id "chr8_34242469_34242560_+"; exonnum "4"; txlen "1706";
chr8	HAVANA	exon	34245880	34245987	0	+	.	gene_id "ENSMUSG00000031585.14"; transcript_id "ENSMUST00000170705.8"; gene_type "protein_coding"; gene_name "Gtf2e2"; transcript_type "protein_coding"; transcript_name "Gtf2e2-202"; exon_number 4; exon_id "ENSMUSE00000210987.2"; level 2; protein_id "ENSMUSP00000126284.2"; transcript_support_level "1"; mgi_id "MGI:1915403"; tag "basic"; tag "appris_principal_1"; tag "CCDS"; ccdsid "CCDS22236.1"; havana_gene "OTTMUSG00000049715.1"; havana_transcript "OTTMUST00000126634.1";
chr8	HAVANA	CDS	34245880	34245987	0	+	0	gene_id "ENSMUSG00000031585.14"; transcript_id "ENSMUST00000170705.8"; gene_type "protein_coding"; gene_name "Gtf2e2"; transcript_type "protein_coding"; transcript_name "Gtf2e2-202"; exon_number 4; exon_id "ENSMUSE00000210987.2"; level 2; protein_id "ENSMUSP00000126284.2"; transcript_support_level "1"; mgi_id "MGI:1915403"; tag "basic"; tag "appris_principal_1"; tag "CCDS"; ccdsid "CCDS22236.1"; havana_gene "OTTMUSG00000049715.1"; havana_transcript "OTTMUST00000126634.1";
chr8	HAVANA	exon	34245880	34245987	0	+	.	gene_id "ENSMUSG00000031585.14"; transcript_id "ENSMUST00000167264.8"; gene_type "protein_coding"; gene_name "Gtf2e2"; transcript_type "protein_coding"; transcript_name "Gtf2e2-201"; exon_number 4; exon_id "ENSMUSE00000210987.2"; level 2; protein_id "ENSMUSP00000129834.2"; transcript_support_level "1"; mgi_id "MGI:1915403"; tag "alternative_5_UTR"; tag "basic"; tag "appris_principal_1"; tag "CCDS"; ccdsid "CCDS22236.1"; havana_gene "OTTMUSG00000049715.1"; havana_transcript "OTTMUST00000126635.1";
chr8	HAVANA	CDS	34245880	34245987	0	+	0	gene_id "ENSMUSG00000031585.14"; transcript_id "ENSMUST00000167264.8"; gene_type "protein_coding"; gene_name "Gtf2e2"; transcript_type "protein_coding"; transcript_name "Gtf2e2-201"; exon_number 4; exon_id "ENSMUSE00000210987.2"; level 2; protein_id "ENSMUSP00000129834.2"; transcript_support_level "1"; mgi_id "MGI:1915403"; tag "alternative_5_UTR"; tag "basic"; tag "appris_principal_1"; tag "CCDS"; ccdsid "CCDS22236.1"; havana_gene "OTTMUSG00000049715.1"; havana_transcript "OTTMUST00000126635.1";
chr8	ENSEMBL	exon	34245880	34245987	0	+	.	gene_id "ENSMUSG00000031585.14"; transcript_id "ENSMUST00000171010.8"; gene_type "protein_coding"; gene_name "Gtf2e2"; transcript_type "protein_coding"; transcript_name "Gtf2e2-203"; exon_number 4; exon_id "ENSMUSE00000210987.2"; level 3; protein_id "ENSMUSP00000132287.2"; transcript_support_level "5"; mgi_id "MGI:1915403"; tag "basic"; tag "Ensembl_canonical"; tag "GENCODE_Primary"; tag "appris_principal_1"; tag "CCDS"; ccdsid "CCDS22236.1"; havana_gene "OTTMUSG00000049715.1";
chr8	ENSEMBL	CDS	34245880	34245987	0	+	0	gene_id "ENSMUSG00000031585.14"; transcript_id "ENSMUST00000171010.8"; gene_type "protein_coding"; gene_name "Gtf2e2"; transcript_type "protein_coding"; transcript_name "Gtf2e2-203"; exon_number 4; exon_id "ENSMUSE00000210987.2"; level 3; protein_id "ENSMUSP00000132287.2"; transcript_support_level "5"; mgi_id "MGI:1915403"; tag "basic"; tag "Ensembl_canonical"; tag "GENCODE_Primary"; tag "appris_principal_1"; tag "CCDS"; ccdsid "CCDS22236.1"; havana_gene "OTTMUSG00000049715.1";
chr8	HAVANA	exon	34245880	34245987	0	+	.	gene_id "ENSMUSG00000031585.14"; transcript_id "ENSMUST00000190639.2"; gene_type "protein_coding"; gene_name "Gtf2e2"; transcript_type "protein_coding"; transcript_name "Gtf2e2-206"; exon_number 4; exon_id "ENSMUSE00000210987.2"; level 2; protein_id "ENSMUSP00000141016.2"; transcript_support_level "5"; mgi_id "MGI:1915403"; tag "mRNA_end_NF"; tag "cds_end_NF"; tag "alternative_5_UTR"; havana_gene "OTTMUSG00000049715.1"; havana_transcript "OTTMUST00000126640.1";
chr8	HAVANA	CDS	34245880	34245987	0	+	0	gene_id "ENSMUSG00000031585.14"; transcript_id "ENSMUST00000190639.2"; gene_type "protein_coding"; gene_name "Gtf2e2"; transcript_type "protein_coding"; transcript_name "Gtf2e2-206"; exon_number 4; exon_id "ENSMUSE00000210987.2"; level 2; protein_id "ENSMUSP00000141016.2"; transcript_support_level "5"; mgi_id "MGI:1915403"; tag "mRNA_end_NF"; tag "cds_end_NF"; tag "alternative_5_UTR"; havana_gene "OTTMUSG00000049715.1"; havana_transcript "OTTMUST00000126640.1";
chr8	ENSEMBL_gcm37	exon	34245880	34245987	0.380438679431703	+	.	gene_id "ENSMUSG00000031585.14"; transcript_id "ENSMUSG00000031585.14_tx_5"; exon_id "chr8_34245880_34245987_+"; exonnum "5"; txlen "1774";
chr8	ENSEMBL_gcm37	exon	34245880	34245987	0.380438679431703	+	.	gene_id "ENSMUSG00000031585.14"; transcript_id "ENSMUSG00000031585.14_tx_6"; exon_id "chr8_34245880_34245987_+"; exonnum "5"; txlen "1706";
chr8	HAVANA	exon	34248584	34248595	0	+	.	gene_id "ENSMUSG00000031585.14"; transcript_id "ENSMUST00000190639.2"; gene_type "protein_coding"; gene_name "Gtf2e2"; transcript_type "protein_coding"; transcript_name "Gtf2e2-206"; exon_number 5; exon_id "ENSMUSE00001470807.2"; level 2; protein_id "ENSMUSP00000141016.2"; transcript_support_level "5"; mgi_id "MGI:1915403"; tag "mRNA_end_NF"; tag "cds_end_NF"; tag "alternative_5_UTR"; havana_gene "OTTMUSG00000049715.1"; havana_transcript "OTTMUST00000126640.1";
chr8	HAVANA	CDS	34248584	34248595	0	+	0	gene_id "ENSMUSG00000031585.14"; transcript_id "ENSMUST00000190639.2"; gene_type "protein_coding"; gene_name "Gtf2e2"; transcript_type "protein_coding"; transcript_name "Gtf2e2-206"; exon_number 5; exon_id "ENSMUSE00001470807.2"; level 2; protein_id "ENSMUSP00000141016.2"; transcript_support_level "5"; mgi_id "MGI:1915403"; tag "mRNA_end_NF"; tag "cds_end_NF"; tag "alternative_5_UTR"; havana_gene "OTTMUSG00000049715.1"; havana_transcript "OTTMUST00000126640.1";
chr8	HAVANA	exon	34248584	34248766	0	+	.	gene_id "ENSMUSG00000031585.14"; transcript_id "ENSMUST00000170705.8"; gene_type "protein_coding"; gene_name "Gtf2e2"; transcript_type "protein_coding"; transcript_name "Gtf2e2-202"; exon_number 5; exon_id "ENSMUSE00000210986.2"; level 2; protein_id "ENSMUSP00000126284.2"; transcript_support_level "1"; mgi_id "MGI:1915403"; tag "basic"; tag "appris_principal_1"; tag "CCDS"; ccdsid "CCDS22236.1"; havana_gene "OTTMUSG00000049715.1"; havana_transcript "OTTMUST00000126634.1";
chr8	HAVANA	CDS	34248584	34248766	0	+	0	gene_id "ENSMUSG00000031585.14"; transcript_id "ENSMUST00000170705.8"; gene_type "protein_coding"; gene_name "Gtf2e2"; transcript_type "protein_coding"; transcript_name "Gtf2e2-202"; exon_number 5; exon_id "ENSMUSE00000210986.2"; level 2; protein_id "ENSMUSP00000126284.2"; transcript_support_level "1"; mgi_id "MGI:1915403"; tag "basic"; tag "appris_principal_1"; tag "CCDS"; ccdsid "CCDS22236.1"; havana_gene "OTTMUSG00000049715.1"; havana_transcript "OTTMUST00000126634.1";
chr8	HAVANA	exon	34248584	34248766	0	+	.	gene_id "ENSMUSG00000031585.14"; transcript_id "ENSMUST00000167264.8"; gene_type "protein_coding"; gene_name "Gtf2e2"; transcript_type "protein_coding"; transcript_name "Gtf2e2-201"; exon_number 5; exon_id "ENSMUSE00000210986.2"; level 2; protein_id "ENSMUSP00000129834.2"; transcript_support_level "1"; mgi_id "MGI:1915403"; tag "alternative_5_UTR"; tag "basic"; tag "appris_principal_1"; tag "CCDS"; ccdsid "CCDS22236.1"; havana_gene "OTTMUSG00000049715.1"; havana_transcript "OTTMUST00000126635.1";
chr8	HAVANA	CDS	34248584	34248766	0	+	0	gene_id "ENSMUSG00000031585.14"; transcript_id "ENSMUST00000167264.8"; gene_type "protein_coding"; gene_name "Gtf2e2"; transcript_type "protein_coding"; transcript_name "Gtf2e2-201"; exon_number 5; exon_id "ENSMUSE00000210986.2"; level 2; protein_id "ENSMUSP00000129834.2"; transcript_support_level "1"; mgi_id "MGI:1915403"; tag "alternative_5_UTR"; tag "basic"; tag "appris_principal_1"; tag "CCDS"; ccdsid "CCDS22236.1"; havana_gene "OTTMUSG00000049715.1"; havana_transcript "OTTMUST00000126635.1";
chr8	ENSEMBL	exon	34248584	34248766	0	+	.	gene_id "ENSMUSG00000031585.14"; transcript_id "ENSMUST00000171010.8"; gene_type "protein_coding"; gene_name "Gtf2e2"; transcript_type "protein_coding"; transcript_name "Gtf2e2-203"; exon_number 5; exon_id "ENSMUSE00000210986.2"; level 3; protein_id "ENSMUSP00000132287.2"; transcript_support_level "5"; mgi_id "MGI:1915403"; tag "basic"; tag "Ensembl_canonical"; tag "GENCODE_Primary"; tag "appris_principal_1"; tag "CCDS"; ccdsid "CCDS22236.1"; havana_gene "OTTMUSG00000049715.1";
chr8	ENSEMBL	CDS	34248584	34248766	0	+	0	gene_id "ENSMUSG00000031585.14"; transcript_id "ENSMUST00000171010.8"; gene_type "protein_coding"; gene_name "Gtf2e2"; transcript_type "protein_coding"; transcript_name "Gtf2e2-203"; exon_number 5; exon_id "ENSMUSE00000210986.2"; level 3; protein_id "ENSMUSP00000132287.2"; transcript_support_level "5"; mgi_id "MGI:1915403"; tag "basic"; tag "Ensembl_canonical"; tag "GENCODE_Primary"; tag "appris_principal_1"; tag "CCDS"; ccdsid "CCDS22236.1"; havana_gene "OTTMUSG00000049715.1";
chr8	ENSEMBL_gcm37	exon	34248584	34248766	0.380438679431703	+	.	gene_id "ENSMUSG00000031585.14"; transcript_id "ENSMUSG00000031585.14_tx_5"; exon_id "chr8_34248584_34248766_+"; exonnum "6"; txlen "1774";
chr8	ENSEMBL_gcm37	exon	34248584	34248766	0.380438679431703	+	.	gene_id "ENSMUSG00000031585.14"; transcript_id "ENSMUSG00000031585.14_tx_6"; exon_id "chr8_34248584_34248766_+"; exonnum "6"; txlen "1706";
chr8	HAVANA	exon	34252038	34252131	0	+	.	gene_id "ENSMUSG00000031585.14"; transcript_id "ENSMUST00000170705.8"; gene_type "protein_coding"; gene_name "Gtf2e2"; transcript_type "protein_coding"; transcript_name "Gtf2e2-202"; exon_number 6; exon_id "ENSMUSE00000210991.2"; level 2; protein_id "ENSMUSP00000126284.2"; transcript_support_level "1"; mgi_id "MGI:1915403"; tag "basic"; tag "appris_principal_1"; tag "CCDS"; ccdsid "CCDS22236.1"; havana_gene "OTTMUSG00000049715.1"; havana_transcript "OTTMUST00000126634.1";
chr8	HAVANA	CDS	34252038	34252131	0	+	0	gene_id "ENSMUSG00000031585.14"; transcript_id "ENSMUST00000170705.8"; gene_type "protein_coding"; gene_name "Gtf2e2"; transcript_type "protein_coding"; transcript_name "Gtf2e2-202"; exon_number 6; exon_id "ENSMUSE00000210991.2"; level 2; protein_id "ENSMUSP00000126284.2"; transcript_support_level "1"; mgi_id "MGI:1915403"; tag "basic"; tag "appris_principal_1"; tag "CCDS"; ccdsid "CCDS22236.1"; havana_gene "OTTMUSG00000049715.1"; havana_transcript "OTTMUST00000126634.1";
chr8	HAVANA	exon	34252038	34252131	0	+	.	gene_id "ENSMUSG00000031585.14"; transcript_id "ENSMUST00000167264.8"; gene_type "protein_coding"; gene_name "Gtf2e2"; transcript_type "protein_coding"; transcript_name "Gtf2e2-201"; exon_number 6; exon_id "ENSMUSE00000210991.2"; level 2; protein_id "ENSMUSP00000129834.2"; transcript_support_level "1"; mgi_id "MGI:1915403"; tag "alternative_5_UTR"; tag "basic"; tag "appris_principal_1"; tag "CCDS"; ccdsid "CCDS22236.1"; havana_gene "OTTMUSG00000049715.1"; havana_transcript "OTTMUST00000126635.1";
chr8	HAVANA	CDS	34252038	34252131	0	+	0	gene_id "ENSMUSG00000031585.14"; transcript_id "ENSMUST00000167264.8"; gene_type "protein_coding"; gene_name "Gtf2e2"; transcript_type "protein_coding"; transcript_name "Gtf2e2-201"; exon_number 6; exon_id "ENSMUSE00000210991.2"; level 2; protein_id "ENSMUSP00000129834.2"; transcript_support_level "1"; mgi_id "MGI:1915403"; tag "alternative_5_UTR"; tag "basic"; tag "appris_principal_1"; tag "CCDS"; ccdsid "CCDS22236.1"; havana_gene "OTTMUSG00000049715.1"; havana_transcript "OTTMUST00000126635.1";
chr8	ENSEMBL	exon	34252038	34252131	0	+	.	gene_id "ENSMUSG00000031585.14"; transcript_id "ENSMUST00000171010.8"; gene_type "protein_coding"; gene_name "Gtf2e2"; transcript_type "protein_coding"; transcript_name "Gtf2e2-203"; exon_number 6; exon_id "ENSMUSE00000210991.2"; level 3; protein_id "ENSMUSP00000132287.2"; transcript_support_level "5"; mgi_id "MGI:1915403"; tag "basic"; tag "Ensembl_canonical"; tag "GENCODE_Primary"; tag "appris_principal_1"; tag "CCDS"; ccdsid "CCDS22236.1"; havana_gene "OTTMUSG00000049715.1";
chr8	ENSEMBL	CDS	34252038	34252131	0	+	0	gene_id "ENSMUSG00000031585.14"; transcript_id "ENSMUST00000171010.8"; gene_type "protein_coding"; gene_name "Gtf2e2"; transcript_type "protein_coding"; transcript_name "Gtf2e2-203"; exon_number 6; exon_id "ENSMUSE00000210991.2"; level 3; protein_id "ENSMUSP00000132287.2"; transcript_support_level "5"; mgi_id "MGI:1915403"; tag "basic"; tag "Ensembl_canonical"; tag "GENCODE_Primary"; tag "appris_principal_1"; tag "CCDS"; ccdsid "CCDS22236.1"; havana_gene "OTTMUSG00000049715.1";
chr8	ENSEMBL_gcm37	exon	34252038	34252131	0.380438679431703	+	.	gene_id "ENSMUSG00000031585.14"; transcript_id "ENSMUSG00000031585.14_tx_5"; exon_id "chr8_34252038_34252131_+"; exonnum "7"; txlen "1774";
chr8	ENSEMBL_gcm37	exon	34252038	34252131	0.380438679431703	+	.	gene_id "ENSMUSG00000031585.14"; transcript_id "ENSMUSG00000031585.14_tx_6"; exon_id "chr8_34252038_34252131_+"; exonnum "7"; txlen "1706";
chr8	HAVANA	exon	34255030	34255058	0	+	.	gene_id "ENSMUSG00000031585.14"; transcript_id "ENSMUST00000186200.2"; gene_type "protein_coding"; gene_name "Gtf2e2"; transcript_type "protein_coding_CDS_not_defined"; transcript_name "Gtf2e2-204"; exon_number 1; exon_id "ENSMUSE00001321145.2"; level 2; transcript_support_level "5"; mgi_id "MGI:1915403"; havana_gene "OTTMUSG00000049715.1"; havana_transcript "OTTMUST00000126641.1";
chr8	HAVANA	transcript	34255030	34266806	0	+	.	gene_id "ENSMUSG00000031585.14"; transcript_id "ENSMUST00000186200.2"; gene_type "protein_coding"; gene_name "Gtf2e2"; transcript_type "protein_coding_CDS_not_defined"; transcript_name "Gtf2e2-204"; level 2; transcript_support_level "5"; mgi_id "MGI:1915403"; havana_gene "OTTMUSG00000049715.1"; havana_transcript "OTTMUST00000126641.1";
chr8	HAVANA	exon	34265972	34266087	0	+	.	gene_id "ENSMUSG00000031585.14"; transcript_id "ENSMUST00000170705.8"; gene_type "protein_coding"; gene_name "Gtf2e2"; transcript_type "protein_coding"; transcript_name "Gtf2e2-202"; exon_number 7; exon_id "ENSMUSE00000210989.2"; level 2; protein_id "ENSMUSP00000126284.2"; transcript_support_level "1"; mgi_id "MGI:1915403"; tag "basic"; tag "appris_principal_1"; tag "CCDS"; ccdsid "CCDS22236.1"; havana_gene "OTTMUSG00000049715.1"; havana_transcript "OTTMUST00000126634.1";
chr8	HAVANA	CDS	34265972	34266087	0	+	2	gene_id "ENSMUSG00000031585.14"; transcript_id "ENSMUST00000170705.8"; gene_type "protein_coding"; gene_name "Gtf2e2"; transcript_type "protein_coding"; transcript_name "Gtf2e2-202"; exon_number 7; exon_id "ENSMUSE00000210989.2"; level 2; protein_id "ENSMUSP00000126284.2"; transcript_support_level "1"; mgi_id "MGI:1915403"; tag "basic"; tag "appris_principal_1"; tag "CCDS"; ccdsid "CCDS22236.1"; havana_gene "OTTMUSG00000049715.1"; havana_transcript "OTTMUST00000126634.1";
chr8	HAVANA	exon	34265972	34266087	0	+	.	gene_id "ENSMUSG00000031585.14"; transcript_id "ENSMUST00000167264.8"; gene_type "protein_coding"; gene_name "Gtf2e2"; transcript_type "protein_coding"; transcript_name "Gtf2e2-201"; exon_number 7; exon_id "ENSMUSE00000210989.2"; level 2; protein_id "ENSMUSP00000129834.2"; transcript_support_level "1"; mgi_id "MGI:1915403"; tag "alternative_5_UTR"; tag "basic"; tag "appris_principal_1"; tag "CCDS"; ccdsid "CCDS22236.1"; havana_gene "OTTMUSG00000049715.1"; havana_transcript "OTTMUST00000126635.1";
chr8	HAVANA	CDS	34265972	34266087	0	+	2	gene_id "ENSMUSG00000031585.14"; transcript_id "ENSMUST00000167264.8"; gene_type "protein_coding"; gene_name "Gtf2e2"; transcript_type "protein_coding"; transcript_name "Gtf2e2-201"; exon_number 7; exon_id "ENSMUSE00000210989.2"; level 2; protein_id "ENSMUSP00000129834.2"; transcript_support_level "1"; mgi_id "MGI:1915403"; tag "alternative_5_UTR"; tag "basic"; tag "appris_principal_1"; tag "CCDS"; ccdsid "CCDS22236.1"; havana_gene "OTTMUSG00000049715.1"; havana_transcript "OTTMUST00000126635.1";
chr8	ENSEMBL	exon	34265972	34266087	0	+	.	gene_id "ENSMUSG00000031585.14"; transcript_id "ENSMUST00000171010.8"; gene_type "protein_coding"; gene_name "Gtf2e2"; transcript_type "protein_coding"; transcript_name "Gtf2e2-203"; exon_number 7; exon_id "ENSMUSE00000210989.2"; level 3; protein_id "ENSMUSP00000132287.2"; transcript_support_level "5"; mgi_id "MGI:1915403"; tag "basic"; tag "Ensembl_canonical"; tag "GENCODE_Primary"; tag "appris_principal_1"; tag "CCDS"; ccdsid "CCDS22236.1"; havana_gene "OTTMUSG00000049715.1";
chr8	ENSEMBL	CDS	34265972	34266087	0	+	2	gene_id "ENSMUSG00000031585.14"; transcript_id "ENSMUST00000171010.8"; gene_type "protein_coding"; gene_name "Gtf2e2"; transcript_type "protein_coding"; transcript_name "Gtf2e2-203"; exon_number 7; exon_id "ENSMUSE00000210989.2"; level 3; protein_id "ENSMUSP00000132287.2"; transcript_support_level "5"; mgi_id "MGI:1915403"; tag "basic"; tag "Ensembl_canonical"; tag "GENCODE_Primary"; tag "appris_principal_1"; tag "CCDS"; ccdsid "CCDS22236.1"; havana_gene "OTTMUSG00000049715.1";
chr8	HAVANA	exon	34265972	34266087	0	+	.	gene_id "ENSMUSG00000031585.14"; transcript_id "ENSMUST00000186200.2"; gene_type "protein_coding"; gene_name "Gtf2e2"; transcript_type "protein_coding_CDS_not_defined"; transcript_name "Gtf2e2-204"; exon_number 2; exon_id "ENSMUSE00001325301.2"; level 2; transcript_support_level "5"; mgi_id "MGI:1915403"; havana_gene "OTTMUSG00000049715.1"; havana_transcript "OTTMUST00000126641.1";
chr8	ENSEMBL_gcm37	exon	34265972	34266087	0.380438679431703	+	.	gene_id "ENSMUSG00000031585.14"; transcript_id "ENSMUSG00000031585.14_tx_5"; exon_id "chr8_34265972_34266087_+"; exonnum "8"; txlen "1774";
chr8	ENSEMBL_gcm37	exon	34265972	34266087	0.380438679431703	+	.	gene_id "ENSMUSG00000031585.14"; transcript_id "ENSMUSG00000031585.14_tx_6"; exon_id "chr8_34265972_34266087_+"; exonnum "8"; txlen "1706";
chr8	HAVANA	CDS	34266481	34266594	0	+	0	gene_id "ENSMUSG00000031585.14"; transcript_id "ENSMUST00000170705.8"; gene_type "protein_coding"; gene_name "Gtf2e2"; transcript_type "protein_coding"; transcript_name "Gtf2e2-202"; exon_number 8; exon_id "ENSMUSE00001318768.2"; level 2; protein_id "ENSMUSP00000126284.2"; transcript_support_level "1"; mgi_id "MGI:1915403"; tag "basic"; tag "appris_principal_1"; tag "CCDS"; ccdsid "CCDS22236.1"; havana_gene "OTTMUSG00000049715.1"; havana_transcript "OTTMUST00000126634.1";
chr8	HAVANA	CDS	34266481	34266594	0	+	0	gene_id "ENSMUSG00000031585.14"; transcript_id "ENSMUST00000167264.8"; gene_type "protein_coding"; gene_name "Gtf2e2"; transcript_type "protein_coding"; transcript_name "Gtf2e2-201"; exon_number 8; exon_id "ENSMUSE00001318768.2"; level 2; protein_id "ENSMUSP00000129834.2"; transcript_support_level "1"; mgi_id "MGI:1915403"; tag "alternative_5_UTR"; tag "basic"; tag "appris_principal_1"; tag "CCDS"; ccdsid "CCDS22236.1"; havana_gene "OTTMUSG00000049715.1"; havana_transcript "OTTMUST00000126635.1";
chr8	ENSEMBL	CDS	34266481	34266594	0	+	0	gene_id "ENSMUSG00000031585.14"; transcript_id "ENSMUST00000171010.8"; gene_type "protein_coding"; gene_name "Gtf2e2"; transcript_type "protein_coding"; transcript_name "Gtf2e2-203"; exon_number 8; exon_id "ENSMUSE00000905028.2"; level 3; protein_id "ENSMUSP00000132287.2"; transcript_support_level "5"; mgi_id "MGI:1915403"; tag "basic"; tag "Ensembl_canonical"; tag "GENCODE_Primary"; tag "appris_principal_1"; tag "CCDS"; ccdsid "CCDS22236.1"; havana_gene "OTTMUSG00000049715.1";
chr8	HAVANA	exon	34266481	34266806	0	+	.	gene_id "ENSMUSG00000031585.14"; transcript_id "ENSMUST00000186200.2"; gene_type "protein_coding"; gene_name "Gtf2e2"; transcript_type "protein_coding_CDS_not_defined"; transcript_name "Gtf2e2-204"; exon_number 3; exon_id "ENSMUSE00001331759.2"; level 2; transcript_support_level "5"; mgi_id "MGI:1915403"; havana_gene "OTTMUSG00000049715.1"; havana_transcript "OTTMUST00000126641.1";
chr8	HAVANA	exon	34266481	34267192	0	+	.	gene_id "ENSMUSG00000031585.14"; transcript_id "ENSMUST00000170705.8"; gene_type "protein_coding"; gene_name "Gtf2e2"; transcript_type "protein_coding"; transcript_name "Gtf2e2-202"; exon_number 8; exon_id "ENSMUSE00001318768.2"; level 2; protein_id "ENSMUSP00000126284.2"; transcript_support_level "1"; mgi_id "MGI:1915403"; tag "basic"; tag "appris_principal_1"; tag "CCDS"; ccdsid "CCDS22236.1"; havana_gene "OTTMUSG00000049715.1"; havana_transcript "OTTMUST00000126634.1";
chr8	HAVANA	exon	34266481	34267192	0	+	.	gene_id "ENSMUSG00000031585.14"; transcript_id "ENSMUST00000167264.8"; gene_type "protein_coding"; gene_name "Gtf2e2"; transcript_type "protein_coding"; transcript_name "Gtf2e2-201"; exon_number 8; exon_id "ENSMUSE00001318768.2"; level 2; protein_id "ENSMUSP00000129834.2"; transcript_support_level "1"; mgi_id "MGI:1915403"; tag "alternative_5_UTR"; tag "basic"; tag "appris_principal_1"; tag "CCDS"; ccdsid "CCDS22236.1"; havana_gene "OTTMUSG00000049715.1"; havana_transcript "OTTMUST00000126635.1";
chr8	ENSEMBL_gcm37	exon	34266481	34267192	0.380438679431703	+	.	gene_id "ENSMUSG00000031585.14"; transcript_id "ENSMUSG00000031585.14_tx_5"; exon_id "chr8_34266481_34267192_+"; exonnum "9"; txlen "1774";
chr8	ENSEMBL_gcm37	exon	34266481	34267192	0.380438679431703	+	.	gene_id "ENSMUSG00000031585.14"; transcript_id "ENSMUSG00000031585.14_tx_6"; exon_id "chr8_34266481_34267192_+"; exonnum "9"; txlen "1706";
chr8	ENSEMBL	exon	34266481	34267201	0	+	.	gene_id "ENSMUSG00000031585.14"; transcript_id "ENSMUST00000171010.8"; gene_type "protein_coding"; gene_name "Gtf2e2"; transcript_type "protein_coding"; transcript_name "Gtf2e2-203"; exon_number 8; exon_id "ENSMUSE00000905028.2"; level 3; protein_id "ENSMUSP00000132287.2"; transcript_support_level "5"; mgi_id "MGI:1915403"; tag "basic"; tag "Ensembl_canonical"; tag "GENCODE_Primary"; tag "appris_principal_1"; tag "CCDS"; ccdsid "CCDS22236.1"; havana_gene "OTTMUSG00000049715.1";
chr8	HAVANA	stop_codon	34266595	34266597	0	+	0	gene_id "ENSMUSG00000031585.14"; transcript_id "ENSMUST00000170705.8"; gene_type "protein_coding"; gene_name "Gtf2e2"; transcript_type "protein_coding"; transcript_name "Gtf2e2-202"; exon_number 8; exon_id "ENSMUSE00001318768.2"; level 2; protein_id "ENSMUSP00000126284.2"; transcript_support_level "1"; mgi_id "MGI:1915403"; tag "basic"; tag "appris_principal_1"; tag "CCDS"; ccdsid "CCDS22236.1"; havana_gene "OTTMUSG00000049715.1"; havana_transcript "OTTMUST00000126634.1";
chr8	HAVANA	stop_codon	34266595	34266597	0	+	0	gene_id "ENSMUSG00000031585.14"; transcript_id "ENSMUST00000167264.8"; gene_type "protein_coding"; gene_name "Gtf2e2"; transcript_type "protein_coding"; transcript_name "Gtf2e2-201"; exon_number 8; exon_id "ENSMUSE00001318768.2"; level 2; protein_id "ENSMUSP00000129834.2"; transcript_support_level "1"; mgi_id "MGI:1915403"; tag "alternative_5_UTR"; tag "basic"; tag "appris_principal_1"; tag "CCDS"; ccdsid "CCDS22236.1"; havana_gene "OTTMUSG00000049715.1"; havana_transcript "OTTMUST00000126635.1";
chr8	ENSEMBL	stop_codon	34266595	34266597	0	+	0	gene_id "ENSMUSG00000031585.14"; transcript_id "ENSMUST00000171010.8"; gene_type "protein_coding"; gene_name "Gtf2e2"; transcript_type "protein_coding"; transcript_name "Gtf2e2-203"; exon_number 8; exon_id "ENSMUSE00000905028.2"; level 3; protein_id "ENSMUSP00000132287.2"; transcript_support_level "5"; mgi_id "MGI:1915403"; tag "basic"; tag "Ensembl_canonical"; tag "GENCODE_Primary"; tag "appris_principal_1"; tag "CCDS"; ccdsid "CCDS22236.1"; havana_gene "OTTMUSG00000049715.1";
chr8	HAVANA	UTR	34266595	34267192	0	+	.	gene_id "ENSMUSG00000031585.14"; transcript_id "ENSMUST00000170705.8"; gene_type "protein_coding"; gene_name "Gtf2e2"; transcript_type "protein_coding"; transcript_name "Gtf2e2-202"; exon_number 8; exon_id "ENSMUSE00001318768.2"; level 2; protein_id "ENSMUSP00000126284.2"; transcript_support_level "1"; mgi_id "MGI:1915403"; tag "basic"; tag "appris_principal_1"; tag "CCDS"; ccdsid "CCDS22236.1"; havana_gene "OTTMUSG00000049715.1"; havana_transcript "OTTMUST00000126634.1";
chr8	HAVANA	UTR	34266595	34267192	0	+	.	gene_id "ENSMUSG00000031585.14"; transcript_id "ENSMUST00000167264.8"; gene_type "protein_coding"; gene_name "Gtf2e2"; transcript_type "protein_coding"; transcript_name "Gtf2e2-201"; exon_number 8; exon_id "ENSMUSE00001318768.2"; level 2; protein_id "ENSMUSP00000129834.2"; transcript_support_level "1"; mgi_id "MGI:1915403"; tag "alternative_5_UTR"; tag "basic"; tag "appris_principal_1"; tag "CCDS"; ccdsid "CCDS22236.1"; havana_gene "OTTMUSG00000049715.1"; havana_transcript "OTTMUST00000126635.1";
chr8	ENSEMBL	UTR	34266595	34267201	0	+	.	gene_id "ENSMUSG00000031585.14"; transcript_id "ENSMUST00000171010.8"; gene_type "protein_coding"; gene_name "Gtf2e2"; transcript_type "protein_coding"; transcript_name "Gtf2e2-203"; exon_number 8; exon_id "ENSMUSE00000905028.2"; level 3; protein_id "ENSMUSP00000132287.2"; transcript_support_level "5"; mgi_id "MGI:1915403"; tag "basic"; tag "Ensembl_canonical"; tag "GENCODE_Primary"; tag "appris_principal_1"; tag "CCDS"; ccdsid "CCDS22236.1"; havana_gene "OTTMUSG00000049715.1";
chr8	sragcm37_es	exon	34268524	34268629	0.168659211726513	+	.	gene_id "ENSMUSG00000097442.2"; transcript_id "ENSMUSG00000097442.2_tx_3"; exon_id "chr8_34268524_34268629_+"; exonnum "1"; txlen "1300";
chr8	sragcm37_mid	exon	34291077	34291275	0.0212820318067649	+	.	gene_id "ENSMUSG00000097442.2"; transcript_id "ENSMUSG00000097442.2_tx_6"; exon_id "chr8_34291077_34291275_+"; exonnum "1"; txlen "638";
chr8	sragcm37_mid	exon	34291715	34291849	0.0212820318067649	+	.	gene_id "ENSMUSG00000097442.2"; transcript_id "ENSMUSG00000097442.2_tx_6"; exon_id "chr8_34291715_34291849_+"; exonnum "2"; txlen "638";
chr8	sragcm37_ss	exon	34293622	34293925	0.0212820318067649	+	.	gene_id "ENSMUSG00000097442.2"; transcript_id "ENSMUSG00000097442.2_tx_6"; exon_id "chr8_34293622_34293925_+"; exonnum "3"; txlen "638";
chr8	HAVANA	exon	34303231	34303436	0	+	.	gene_id "ENSMUSG00000097442.2"; transcript_id "ENSMUST00000181120.2"; gene_type "lncRNA"; gene_name "Gm26632"; transcript_type "lncRNA"; transcript_name "Gm26632-201"; exon_number 1; exon_id "ENSMUSE00001134412.2"; level 2; transcript_support_level "1"; mgi_id "MGI:5477126"; tag "basic"; tag "Ensembl_canonical"; tag "GENCODE_Primary"; havana_gene "OTTMUSG00000043558.1"; havana_transcript "OTTMUST00000114354.1";
chr8	ENSEMBL_gcm37	exon	34303231	34303436	0.0558753092958942	+	.	gene_id "ENSMUSG00000097442.2"; transcript_id "ENSMUSG00000097442.2_tx_4"; exon_id "chr8_34303231_34303436_+"; exonnum "1"; txlen "525";
chr8	HAVANA	gene	34303231	34323122	0	+	.	gene_id "ENSMUSG00000097442.2"; gene_type "lncRNA"; gene_name "Gm26632"; level 2; mgi_id "MGI:5477126"; havana_gene "OTTMUSG00000043558.1";
chr8	HAVANA	transcript	34303231	34323122	0	+	.	gene_id "ENSMUSG00000097442.2"; transcript_id "ENSMUST00000181120.2"; gene_type "lncRNA"; gene_name "Gm26632"; transcript_type "lncRNA"; transcript_name "Gm26632-201"; level 2; transcript_support_level "1"; mgi_id "MGI:5477126"; tag "basic"; tag "Ensembl_canonical"; tag "GENCODE_Primary"; havana_gene "OTTMUSG00000043558.1"; havana_transcript "OTTMUST00000114354.1";
chr8	sragcm37_ss	exon	34314094	34314412	0.0558753092958942	+	.	gene_id "ENSMUSG00000097442.2"; transcript_id "ENSMUSG00000097442.2_tx_4"; exon_id "chr8_34314094_34314412_+"; exonnum "2"; txlen "525";
chr8	HAVANA	exon	34321929	34323122	0	+	.	gene_id "ENSMUSG00000097442.2"; transcript_id "ENSMUST00000181120.2"; gene_type "lncRNA"; gene_name "Gm26632"; transcript_type "lncRNA"; transcript_name "Gm26632-201"; exon_number 2; exon_id "ENSMUSE00001119848.2"; level 2; transcript_support_level "1"; mgi_id "MGI:5477126"; tag "basic"; tag "Ensembl_canonical"; tag "GENCODE_Primary"; havana_gene "OTTMUSG00000043558.1"; havana_transcript "OTTMUST00000114354.1";
chr8	ENSEMBL_gcm37	exon	34321929	34323122	0.168659211726513	+	.	gene_id "ENSMUSG00000097442.2"; transcript_id "ENSMUSG00000097442.2_tx_3"; exon_id "chr8_34321929_34323122_+"; exonnum "2"; txlen "1300";
chr8	sragcm37_es	exon	34359569	34360185	0.0325483594756232	+	.	gene_id "sragcm37_gene_14368"; transcript_id "sragcm37_gene_14368_tx_1"; exon_id "chr8_34359569_34360185_+"; exonnum "1"; txlen "983";
chr8	sragcm37_es	exon	34359569	34360185	0.0214794604847784	+	.	gene_id "sragcm37_gene_14368"; transcript_id "sragcm37_gene_14368_tx_2"; exon_id "chr8_34359569_34360185_+"; exonnum "1"; txlen "1118";
chr8	sragcm37_ss	exon	34361493	34361858	0.0325483594756232	+	.	gene_id "sragcm37_gene_14368"; transcript_id "sragcm37_gene_14368_tx_1"; exon_id "chr8_34361493_34361858_+"; exonnum "2"; txlen "983";
chr8	sragcm37_ss	exon	34363689	34364189	0.0214794604847784	+	.	gene_id "sragcm37_gene_14368"; transcript_id "sragcm37_gene_14368_tx_2"; exon_id "chr8_34363689_34364189_+"; exonnum "2"; txlen "1118";
chr8	HAVANA	exon	34406811	34407042	0	+	.	gene_id "ENSMUSG00000129176.1"; transcript_id "ENSMUST00000292009.1"; gene_type "lncRNA"; gene_name "ENSMUSG00000129176"; transcript_type "lncRNA"; transcript_name "ENSMUST00000292009"; exon_number 1; exon_id "ENSMUSE00001578135.1"; level 2; tag "basic"; tag "Ensembl_canonical"; tag "GENCODE_Primary"; tag "TAGENE";
chr8	HAVANA	gene	34406811	34411472	0	+	.	gene_id "ENSMUSG00000129176.1"; gene_type "lncRNA"; gene_name "ENSMUSG00000129176"; level 2;
chr8	HAVANA	transcript	34406811	34411472	0	+	.	gene_id "ENSMUSG00000129176.1"; transcript_id "ENSMUST00000292009.1"; gene_type "lncRNA"; gene_name "ENSMUSG00000129176"; transcript_type "lncRNA"; transcript_name "ENSMUST00000292009"; level 2; tag "basic"; tag "Ensembl_canonical"; tag "GENCODE_Primary"; tag "TAGENE";
chr8	HAVANA	exon	34411178	34411472	0	+	.	gene_id "ENSMUSG00000129176.1"; transcript_id "ENSMUST00000292009.1"; gene_type "lncRNA"; gene_name "ENSMUSG00000129176"; transcript_type "lncRNA"; transcript_name "ENSMUST00000292009"; exon_number 2; exon_id "ENSMUSE00001578136.1"; level 2; tag "basic"; tag "Ensembl_canonical"; tag "GENCODE_Primary"; tag "TAGENE";
chr8	HAVANA	exon	34421369	34422074	0	+	.	gene_id "ENSMUSG00000140399.1"; transcript_id "ENSMUST00000359388.1"; gene_type "lncRNA"; gene_name "ENSMUSG00000140399"; transcript_type "lncRNA"; transcript_name "ENSMUST00000359388"; exon_number 1; exon_id "ENSMUSE00001707158.1"; level 2; tag "basic"; tag "TAGENE";
chr8	HAVANA	transcript	34421369	34428244	0	+	.	gene_id "ENSMUSG00000140399.1"; transcript_id "ENSMUST00000359388.1"; gene_type "lncRNA"; gene_name "ENSMUSG00000140399"; transcript_type "lncRNA"; transcript_name "ENSMUST00000359388"; level 2; tag "basic"; tag "TAGENE";
chr8	HAVANA	gene	34421369	34432353	0	+	.	gene_id "ENSMUSG00000140399.1"; gene_type "lncRNA"; gene_name "ENSMUSG00000140399"; level 2;
chr8	HAVANA	exon	34421455	34422074	0	+	.	gene_id "ENSMUSG00000140399.1"; transcript_id "ENSMUST00000359386.1"; gene_type "lncRNA"; gene_name "ENSMUSG00000140399"; transcript_type "lncRNA"; transcript_name "ENSMUST00000359386"; exon_number 1; exon_id "ENSMUSE00001707157.1"; level 2; tag "Ensembl_canonical"; tag "GENCODE_Primary"; tag "TAGENE";
chr8	HAVANA	transcript	34421455	34432353	0	+	.	gene_id "ENSMUSG00000140399.1"; transcript_id "ENSMUST00000359386.1"; gene_type "lncRNA"; gene_name "ENSMUSG00000140399"; transcript_type "lncRNA"; transcript_name "ENSMUST00000359386"; level 2; tag "Ensembl_canonical"; tag "GENCODE_Primary"; tag "TAGENE";
chr8	HAVANA	exon	34421845	34422074	0	+	.	gene_id "ENSMUSG00000140399.1"; transcript_id "ENSMUST00000359387.1"; gene_type "lncRNA"; gene_name "ENSMUSG00000140399"; transcript_type "lncRNA"; transcript_name "ENSMUST00000359387"; exon_number 1; exon_id "ENSMUSE00001707155.1"; level 2; tag "basic"; tag "TAGENE";
chr8	HAVANA	transcript	34421845	34432352	0	+	.	gene_id "ENSMUSG00000140399.1"; transcript_id "ENSMUST00000359387.1"; gene_type "lncRNA"; gene_name "ENSMUSG00000140399"; transcript_type "lncRNA"; transcript_name "ENSMUST00000359387"; level 2; tag "basic"; tag "TAGENE";
chr8	HAVANA	exon	34427996	34428244	0	+	.	gene_id "ENSMUSG00000140399.1"; transcript_id "ENSMUST00000359388.1"; gene_type "lncRNA"; gene_name "ENSMUSG00000140399"; transcript_type "lncRNA"; transcript_name "ENSMUST00000359388"; exon_number 2; exon_id "ENSMUSE00001707159.1"; level 2; tag "basic"; tag "TAGENE";
chr8	HAVANA	exon	34431083	34431282	0	+	.	gene_id "ENSMUSG00000140399.1"; transcript_id "ENSMUST00000359387.1"; gene_type "lncRNA"; gene_name "ENSMUSG00000140399"; transcript_type "lncRNA"; transcript_name "ENSMUST00000359387"; exon_number 2; exon_id "ENSMUSE00001707153.1"; level 2; tag "basic"; tag "TAGENE";
chr8	HAVANA	exon	34432061	34432352	0	+	.	gene_id "ENSMUSG00000140399.1"; transcript_id "ENSMUST00000359387.1"; gene_type "lncRNA"; gene_name "ENSMUSG00000140399"; transcript_type "lncRNA"; transcript_name "ENSMUST00000359387"; exon_number 3; exon_id "ENSMUSE00001707154.1"; level 2; tag "basic"; tag "TAGENE";
chr8	HAVANA	exon	34432061	34432353	0	+	.	gene_id "ENSMUSG00000140399.1"; transcript_id "ENSMUST00000359386.1"; gene_type "lncRNA"; gene_name "ENSMUSG00000140399"; transcript_type "lncRNA"; transcript_name "ENSMUST00000359386"; exon_number 2; exon_id "ENSMUSE00001707156.1"; level 2; tag "Ensembl_canonical"; tag "GENCODE_Primary"; tag "TAGENE";
chr8	sragcm37_es	exon	34447617	34447777	0.826050401852888	+	.	gene_id "ENSMUSG00000110663.3"; transcript_id "ENSMUSG00000110663.3_tx_5"; exon_id "chr8_34447617_34447777_+"; exonnum "1"; txlen "776";
chr8	sragcm37_mid	exon	34448559	34448715	0.826050401852888	+	.	gene_id "ENSMUSG00000110663.3"; transcript_id "ENSMUSG00000110663.3_tx_5"; exon_id "chr8_34448559_34448715_+"; exonnum "2"; txlen "776";
chr8	sragcm37_es	exon	34454198	34454426	18.1092821575918	+	.	gene_id "ENSMUSG00000110663.3"; transcript_id "ENSMUSG00000110663.3_tx_1"; exon_id "chr8_34454198_34454426_+"; exonnum "1"; txlen "687";
chr8	sragcm37_es	exon	34454198	34454426	0.414053026825173	+	.	gene_id "ENSMUSG00000110663.3"; transcript_id "ENSMUSG00000110663.3_tx_6"; exon_id "chr8_34454198_34454426_+"; exonnum "1"; txlen "816";
chr8	sragcm37_mid	exon	34457772	34457900	0.414053026825173	+	.	gene_id "ENSMUSG00000110663.3"; transcript_id "ENSMUSG00000110663.3_tx_6"; exon_id "chr8_34457772_34457900_+"; exonnum "2"; txlen "816";
chr8	sragcm37_ss	exon	34464054	34464511	18.1092821575918	+	.	gene_id "ENSMUSG00000110663.3"; transcript_id "ENSMUSG00000110663.3_tx_1"; exon_id "chr8_34464054_34464511_+"; exonnum "2"; txlen "687";
chr8	sragcm37_ss	exon	34464054	34464511	0.826050401852888	+	.	gene_id "ENSMUSG00000110663.3"; transcript_id "ENSMUSG00000110663.3_tx_5"; exon_id "chr8_34464054_34464511_+"; exonnum "3"; txlen "776";
chr8	sragcm37_ss	exon	34464054	34464511	0.414053026825173	+	.	gene_id "ENSMUSG00000110663.3"; transcript_id "ENSMUSG00000110663.3_tx_6"; exon_id "chr8_34464054_34464511_+"; exonnum "3"; txlen "816";
chr8	HAVANA	exon	34469692	34469864	0	+	.	gene_id "ENSMUSG00000110663.3"; transcript_id "ENSMUST00000280438.1"; gene_type "lncRNA"; gene_name "Gm39157"; transcript_type "lncRNA"; transcript_name "Gm39157-202"; exon_number 1; exon_id "ENSMUSE00001555821.1"; level 2; mgi_id "MGI:5622042"; tag "basic"; tag "Ensembl_canonical"; tag "GENCODE_Primary"; tag "TAGENE"; havana_gene "OTTMUSG00000062226.1";
chr8	HAVANA	transcript	34469692	34480008	0	+	.	gene_id "ENSMUSG00000110663.3"; transcript_id "ENSMUST00000280438.1"; gene_type "lncRNA"; gene_name "Gm39157"; transcript_type "lncRNA"; transcript_name "Gm39157-202"; level 2; mgi_id "MGI:5622042"; tag "basic"; tag "Ensembl_canonical"; tag "GENCODE_Primary"; tag "TAGENE"; havana_gene "OTTMUSG00000062226.1";
chr8	HAVANA	gene	34469692	34480552	0	+	.	gene_id "ENSMUSG00000110663.3"; gene_type "lncRNA"; gene_name "Gm39157"; level 2; mgi_id "MGI:5622042"; havana_gene "OTTMUSG00000062226.1";
chr8	HAVANA	exon	34475884	34476006	0	+	.	gene_id "ENSMUSG00000110663.3"; transcript_id "ENSMUST00000280439.1"; gene_type "lncRNA"; gene_name "Gm39157"; transcript_type "lncRNA"; transcript_name "Gm39157-203"; exon_number 1; exon_id "ENSMUSE00001555816.1"; level 2; mgi_id "MGI:5622042"; tag "TAGENE"; havana_gene "OTTMUSG00000062226.1";
chr8	HAVANA	transcript	34475884	34480022	0	+	.	gene_id "ENSMUSG00000110663.3"; transcript_id "ENSMUST00000280439.1"; gene_type "lncRNA"; gene_name "Gm39157"; transcript_type "lncRNA"; transcript_name "Gm39157-203"; level 2; mgi_id "MGI:5622042"; tag "TAGENE"; havana_gene "OTTMUSG00000062226.1";
chr8	HAVANA	exon	34475917	34476006	0	+	.	gene_id "ENSMUSG00000110663.3"; transcript_id "ENSMUST00000212322.3"; gene_type "lncRNA"; gene_name "Gm39157"; transcript_type "lncRNA"; transcript_name "Gm39157-201"; exon_number 1; exon_id "ENSMUSE00001555815.1"; level 2; transcript_support_level "5"; mgi_id "MGI:5622042"; tag "RNA_Seq_supported_partial"; tag "basic"; tag "TAGENE"; havana_gene "OTTMUSG00000062226.1"; havana_transcript "OTTMUST00000151823.1";
chr8	ENSEMBL_gcm37	exon	34475917	34476006	3.66035247533217	+	.	gene_id "ENSMUSG00000110663.3"; transcript_id "ENSMUSG00000110663.3_tx_2"; exon_id "chr8_34475917_34476006_+"; exonnum "1"; txlen "1090";
chr8	ENSEMBL_gcm37	exon	34475917	34476006	1.10914043472202	+	.	gene_id "ENSMUSG00000110663.3"; transcript_id "ENSMUSG00000110663.3_tx_4"; exon_id "chr8_34475917_34476006_+"; exonnum "1"; txlen "1197";
chr8	HAVANA	transcript	34475917	34480552	0	+	.	gene_id "ENSMUSG00000110663.3"; transcript_id "ENSMUST00000212322.3"; gene_type "lncRNA"; gene_name "Gm39157"; transcript_type "lncRNA"; transcript_name "Gm39157-201"; level 2; transcript_support_level "5"; mgi_id "MGI:5622042"; tag "RNA_Seq_supported_partial"; tag "basic"; tag "TAGENE"; havana_gene "OTTMUSG00000062226.1"; havana_transcript "OTTMUST00000151823.1";
chr8	HAVANA	exon	34476897	34477003	0	+	.	gene_id "ENSMUSG00000110663.3"; transcript_id "ENSMUST00000212322.3"; gene_type "lncRNA"; gene_name "Gm39157"; transcript_type "lncRNA"; transcript_name "Gm39157-201"; exon_number 2; exon_id "ENSMUSE00001391770.2"; level 2; transcript_support_level "5"; mgi_id "MGI:5622042"; tag "RNA_Seq_supported_partial"; tag "basic"; tag "TAGENE"; havana_gene "OTTMUSG00000062226.1"; havana_transcript "OTTMUST00000151823.1";
chr8	ENSEMBL_gcm37	exon	34476897	34477003	1.10914043472202	+	.	gene_id "ENSMUSG00000110663.3"; transcript_id "ENSMUSG00000110663.3_tx_4"; exon_id "chr8_34476897_34477003_+"; exonnum "2"; txlen "1197";
chr8	HAVANA	exon	34477538	34477726	0	+	.	gene_id "ENSMUSG00000110663.3"; transcript_id "ENSMUST00000280441.1"; gene_type "lncRNA"; gene_name "Gm39157"; transcript_type "lncRNA"; transcript_name "Gm39157-205"; exon_number 1; exon_id "ENSMUSE00001555822.1"; level 2; mgi_id "MGI:5622042"; tag "TAGENE"; havana_gene "OTTMUSG00000062226.1";
chr8	HAVANA	transcript	34477538	34478253	0	+	.	gene_id "ENSMUSG00000110663.3"; transcript_id "ENSMUST00000280441.1"; gene_type "lncRNA"; gene_name "Gm39157"; transcript_type "lncRNA"; transcript_name "Gm39157-205"; level 2; mgi_id "MGI:5622042"; tag "TAGENE"; havana_gene "OTTMUSG00000062226.1";
chr8	HAVANA	exon	34477584	34477726	0	+	.	gene_id "ENSMUSG00000110663.3"; transcript_id "ENSMUST00000280440.1"; gene_type "lncRNA"; gene_name "Gm39157"; transcript_type "lncRNA"; transcript_name "Gm39157-204"; exon_number 1; exon_id "ENSMUSE00001555819.1"; level 2; mgi_id "MGI:5622042"; tag "basic"; tag "TAGENE"; havana_gene "OTTMUSG00000062226.1";
chr8	ENSEMBL_gcm37	exon	34477584	34477726	2.50741928604188	+	.	gene_id "ENSMUSG00000110663.3"; transcript_id "ENSMUSG00000110663.3_tx_3"; exon_id "chr8_34477584_34477726_+"; exonnum "1"; txlen "1143";
chr8	HAVANA	transcript	34477584	34480022	0	+	.	gene_id "ENSMUSG00000110663.3"; transcript_id "ENSMUST00000280440.1"; gene_type "lncRNA"; gene_name "Gm39157"; transcript_type "lncRNA"; transcript_name "Gm39157-204"; level 2; mgi_id "MGI:5622042"; tag "basic"; tag "TAGENE"; havana_gene "OTTMUSG00000062226.1";
chr8	HAVANA	exon	34477929	34478253	0	+	.	gene_id "ENSMUSG00000110663.3"; transcript_id "ENSMUST00000280441.1"; gene_type "lncRNA"; gene_name "Gm39157"; transcript_type "lncRNA"; transcript_name "Gm39157-205"; exon_number 2; exon_id "ENSMUSE00001555818.1"; level 2; mgi_id "MGI:5622042"; tag "TAGENE"; havana_gene "OTTMUSG00000062226.1";
chr8	HAVANA	exon	34478780	34478820	0	+	.	gene_id "ENSMUSG00000110663.3"; transcript_id "ENSMUST00000280438.1"; gene_type "lncRNA"; gene_name "Gm39157"; transcript_type "lncRNA"; transcript_name "Gm39157-202"; exon_number 2; exon_id "ENSMUSE00001392699.2"; level 2; mgi_id "MGI:5622042"; tag "basic"; tag "Ensembl_canonical"; tag "GENCODE_Primary"; tag "TAGENE"; havana_gene "OTTMUSG00000062226.1";
chr8	HAVANA	exon	34478780	34478820	0	+	.	gene_id "ENSMUSG00000110663.3"; transcript_id "ENSMUST00000280439.1"; gene_type "lncRNA"; gene_name "Gm39157"; transcript_type "lncRNA"; transcript_name "Gm39157-203"; exon_number 2; exon_id "ENSMUSE00001392699.2"; level 2; mgi_id "MGI:5622042"; tag "TAGENE"; havana_gene "OTTMUSG00000062226.1";
chr8	HAVANA	exon	34478780	34478820	0	+	.	gene_id "ENSMUSG00000110663.3"; transcript_id "ENSMUST00000212322.3"; gene_type "lncRNA"; gene_name "Gm39157"; transcript_type "lncRNA"; transcript_name "Gm39157-201"; exon_number 3; exon_id "ENSMUSE00001392699.2"; level 2; transcript_support_level "5"; mgi_id "MGI:5622042"; tag "RNA_Seq_supported_partial"; tag "basic"; tag "TAGENE"; havana_gene "OTTMUSG00000062226.1"; havana_transcript "OTTMUST00000151823.1";
chr8	HAVANA	exon	34478780	34478820	0	+	.	gene_id "ENSMUSG00000110663.3"; transcript_id "ENSMUST00000280440.1"; gene_type "lncRNA"; gene_name "Gm39157"; transcript_type "lncRNA"; transcript_name "Gm39157-204"; exon_number 2; exon_id "ENSMUSE00001392699.2"; level 2; mgi_id "MGI:5622042"; tag "basic"; tag "TAGENE"; havana_gene "OTTMUSG00000062226.1";
chr8	ENSEMBL_gcm37	exon	34478780	34478820	3.66035247533217	+	.	gene_id "ENSMUSG00000110663.3"; transcript_id "ENSMUSG00000110663.3_tx_2"; exon_id "chr8_34478780_34478820_+"; exonnum "2"; txlen "1090";
chr8	ENSEMBL_gcm37	exon	34478780	34478820	2.50741928604188	+	.	gene_id "ENSMUSG00000110663.3"; transcript_id "ENSMUSG00000110663.3_tx_3"; exon_id "chr8_34478780_34478820_+"; exonnum "2"; txlen "1143";
chr8	ENSEMBL_gcm37	exon	34478780	34478820	1.10914043472202	+	.	gene_id "ENSMUSG00000110663.3"; transcript_id "ENSMUSG00000110663.3_tx_4"; exon_id "chr8_34478780_34478820_+"; exonnum "3"; txlen "1197";
chr8	sragcm37_mid	exon	34479586	34480007	3.66035247533217	+	.	gene_id "ENSMUSG00000110663.3"; transcript_id "ENSMUSG00000110663.3_tx_2"; exon_id "chr8_34479586_34480007_+"; exonnum "3"; txlen "1090";
chr8	sragcm37_mid	exon	34479586	34480007	2.50741928604188	+	.	gene_id "ENSMUSG00000110663.3"; transcript_id "ENSMUSG00000110663.3_tx_3"; exon_id "chr8_34479586_34480007_+"; exonnum "3"; txlen "1143";
chr8	sragcm37_mid	exon	34479586	34480007	1.10914043472202	+	.	gene_id "ENSMUSG00000110663.3"; transcript_id "ENSMUSG00000110663.3_tx_4"; exon_id "chr8_34479586_34480007_+"; exonnum "4"; txlen "1197";
chr8	HAVANA	exon	34479586	34480008	0	+	.	gene_id "ENSMUSG00000110663.3"; transcript_id "ENSMUST00000280438.1"; gene_type "lncRNA"; gene_name "Gm39157"; transcript_type "lncRNA"; transcript_name "Gm39157-202"; exon_number 3; exon_id "ENSMUSE00001555817.1"; level 2; mgi_id "MGI:5622042"; tag "basic"; tag "Ensembl_canonical"; tag "GENCODE_Primary"; tag "TAGENE"; havana_gene "OTTMUSG00000062226.1";
chr8	HAVANA	exon	34479586	34480022	0	+	.	gene_id "ENSMUSG00000110663.3"; transcript_id "ENSMUST00000280439.1"; gene_type "lncRNA"; gene_name "Gm39157"; transcript_type "lncRNA"; transcript_name "Gm39157-203"; exon_number 3; exon_id "ENSMUSE00001555820.1"; level 2; mgi_id "MGI:5622042"; tag "TAGENE"; havana_gene "OTTMUSG00000062226.1";
chr8	HAVANA	exon	34479586	34480022	0	+	.	gene_id "ENSMUSG00000110663.3"; transcript_id "ENSMUST00000280440.1"; gene_type "lncRNA"; gene_name "Gm39157"; transcript_type "lncRNA"; transcript_name "Gm39157-204"; exon_number 3; exon_id "ENSMUSE00001555820.1"; level 2; mgi_id "MGI:5622042"; tag "basic"; tag "TAGENE"; havana_gene "OTTMUSG00000062226.1";
chr8	HAVANA	exon	34479586	34480552	0	+	.	gene_id "ENSMUSG00000110663.3"; transcript_id "ENSMUST00000212322.3"; gene_type "lncRNA"; gene_name "Gm39157"; transcript_type "lncRNA"; transcript_name "Gm39157-201"; exon_number 4; exon_id "ENSMUSE00001555823.1"; level 2; transcript_support_level "5"; mgi_id "MGI:5622042"; tag "RNA_Seq_supported_partial"; tag "basic"; tag "TAGENE"; havana_gene "OTTMUSG00000062226.1"; havana_transcript "OTTMUST00000151823.1";
chr8	sragcm37_ss	exon	34496274	34496810	3.66035247533217	+	.	gene_id "ENSMUSG00000110663.3"; transcript_id "ENSMUSG00000110663.3_tx_2"; exon_id "chr8_34496274_34496810_+"; exonnum "4"; txlen "1090";
chr8	sragcm37_ss	exon	34496274	34496810	2.50741928604188	+	.	gene_id "ENSMUSG00000110663.3"; transcript_id "ENSMUSG00000110663.3_tx_3"; exon_id "chr8_34496274_34496810_+"; exonnum "4"; txlen "1143";
chr8	sragcm37_ss	exon	34496274	34496810	1.10914043472202	+	.	gene_id "ENSMUSG00000110663.3"; transcript_id "ENSMUSG00000110663.3_tx_4"; exon_id "chr8_34496274_34496810_+"; exonnum "5"; txlen "1197";
chr8	sragcm37_es	exon	34505873	34505988	0.122156734777963	+	.	gene_id "ENSMUSG00000054618.11"; transcript_id "ENSMUSG00000054618.11_tx_5"; exon_id "chr8_34505873_34505988_+"; exonnum "1"; txlen "655";
chr8	sragcm37_es	exon	34512802	34512852	0.00416170284761646	+	.	gene_id "ENSMUSG00000054618.11"; transcript_id "ENSMUSG00000054618.11_tx_8"; exon_id "chr8_34512802_34512852_+"; exonnum "1"; txlen "1061";
chr8	sragcm37_es	exon	34512802	34512852	0.00416170284761646	+	.	gene_id "ENSMUSG00000054618.11"; transcript_id "ENSMUSG00000054618.11_tx_9"; exon_id "chr8_34512802_34512852_+"; exonnum "1"; txlen "1464";
chr8	HAVANA	exon	34516416	34516497	0	+	.	gene_id "ENSMUSG00000054618.11"; transcript_id "ENSMUST00000139529.2"; gene_type "lncRNA"; gene_name "Gm9951"; transcript_type "lncRNA"; transcript_name "Gm9951-201"; exon_number 1; exon_id "ENSMUSE00000821613.2"; level 2; transcript_support_level "5"; mgi_id "MGI:3641827"; havana_gene "OTTMUSG00000034023.1"; havana_transcript "OTTMUST00000085896.1";
chr8	HAVANA	transcript	34516416	34522996	0	+	.	gene_id "ENSMUSG00000054618.11"; transcript_id "ENSMUST00000139529.2"; gene_type "lncRNA"; gene_name "Gm9951"; transcript_type "lncRNA"; transcript_name "Gm9951-201"; level 2; transcript_support_level "5"; mgi_id "MGI:3641827"; havana_gene "OTTMUSG00000034023.1"; havana_transcript "OTTMUST00000085896.1";
chr8	HAVANA	gene	34516416	34531824	0	+	.	gene_id "ENSMUSG00000054618.11"; gene_type "lncRNA"; gene_name "Gm9951"; level 2; mgi_id "MGI:3641827"; havana_gene "OTTMUSG00000034023.1";
chr8	sragcm37_mid	exon	34516437	34516497	0.00416170284761646	+	.	gene_id "ENSMUSG00000054618.11"; transcript_id "ENSMUSG00000054618.11_tx_8"; exon_id "chr8_34516437_34516497_+"; exonnum "2"; txlen "1061";
chr8	sragcm37_mid	exon	34516437	34516497	0.00416170284761646	+	.	gene_id "ENSMUSG00000054618.11"; transcript_id "ENSMUSG00000054618.11_tx_9"; exon_id "chr8_34516437_34516497_+"; exonnum "2"; txlen "1464";
chr8	HAVANA	transcript	34521278	34522091	0	+	.	gene_id "ENSMUSG00000054618.11"; transcript_id "ENSMUST00000241168.2"; gene_type "lncRNA"; gene_name "Gm9951"; transcript_type "lncRNA"; transcript_name "Gm9951-203"; level 2; mgi_id "MGI:3641827"; tag "TAGENE"; havana_gene "OTTMUSG00000034023.1";
chr8	HAVANA	exon	34521278	34522091	0	+	.	gene_id "ENSMUSG00000054618.11"; transcript_id "ENSMUST00000241168.2"; gene_type "lncRNA"; gene_name "Gm9951"; transcript_type "lncRNA"; transcript_name "Gm9951-203"; exon_number 1; exon_id "ENSMUSE00001530461.1"; level 2; mgi_id "MGI:3641827"; tag "TAGENE"; havana_gene "OTTMUSG00000034023.1";
chr8	HAVANA	exon	34521747	34521912	0	+	.	gene_id "ENSMUSG00000054618.11"; transcript_id "ENSMUST00000267545.1"; gene_type "lncRNA"; gene_name "Gm9951"; transcript_type "lncRNA"; transcript_name "Gm9951-204"; exon_number 1; exon_id "ENSMUSE00001530459.1"; level 2; mgi_id "MGI:3641827"; tag "basic"; tag "Ensembl_canonical"; tag "GENCODE_Primary"; tag "TAGENE"; havana_gene "OTTMUSG00000034023.1";
chr8	HAVANA	transcript	34521747	34531824	0	+	.	gene_id "ENSMUSG00000054618.11"; transcript_id "ENSMUST00000267545.1"; gene_type "lncRNA"; gene_name "Gm9951"; transcript_type "lncRNA"; transcript_name "Gm9951-204"; level 2; mgi_id "MGI:3641827"; tag "basic"; tag "Ensembl_canonical"; tag "GENCODE_Primary"; tag "TAGENE"; havana_gene "OTTMUSG00000034023.1";
chr8	HAVANA	exon	34521750	34521912	0	+	.	gene_id "ENSMUSG00000054618.11"; transcript_id "ENSMUST00000149618.4"; gene_type "lncRNA"; gene_name "Gm9951"; transcript_type "lncRNA"; transcript_name "Gm9951-202"; exon_number 1; exon_id "ENSMUSE00001530463.1"; level 2; transcript_support_level "2"; mgi_id "MGI:3641827"; tag "basic"; tag "TAGENE"; havana_gene "OTTMUSG00000034023.1"; havana_transcript "OTTMUST00000085894.1";
chr8	HAVANA	transcript	34521750	34524205	0	+	.	gene_id "ENSMUSG00000054618.11"; transcript_id "ENSMUST00000149618.4"; gene_type "lncRNA"; gene_name "Gm9951"; transcript_type "lncRNA"; transcript_name "Gm9951-202"; level 2; transcript_support_level "2"; mgi_id "MGI:3641827"; tag "basic"; tag "TAGENE"; havana_gene "OTTMUSG00000034023.1"; havana_transcript "OTTMUST00000085894.1";
chr8	HAVANA	exon	34521773	34521912	0	+	.	gene_id "ENSMUSG00000054618.11"; transcript_id "ENSMUST00000267546.1"; gene_type "lncRNA"; gene_name "Gm9951"; transcript_type "lncRNA"; transcript_name "Gm9951-205"; exon_number 1; exon_id "ENSMUSE00001530456.1"; level 2; mgi_id "MGI:3641827"; tag "TAGENE"; havana_gene "OTTMUSG00000034023.1";
chr8	HAVANA	transcript	34521773	34523559	0	+	.	gene_id "ENSMUSG00000054618.11"; transcript_id "ENSMUST00000267546.1"; gene_type "lncRNA"; gene_name "Gm9951"; transcript_type "lncRNA"; transcript_name "Gm9951-205"; level 2; mgi_id "MGI:3641827"; tag "TAGENE"; havana_gene "OTTMUSG00000034023.1";
chr8	HAVANA	exon	34522566	34522996	0	+	.	gene_id "ENSMUSG00000054618.11"; transcript_id "ENSMUST00000139529.2"; gene_type "lncRNA"; gene_name "Gm9951"; transcript_type "lncRNA"; transcript_name "Gm9951-201"; exon_number 2; exon_id "ENSMUSE00000748947.2"; level 2; transcript_support_level "5"; mgi_id "MGI:3641827"; havana_gene "OTTMUSG00000034023.1"; havana_transcript "OTTMUST00000085896.1";
chr8	HAVANA	exon	34522566	34524205	0	+	.	gene_id "ENSMUSG00000054618.11"; transcript_id "ENSMUST00000149618.4"; gene_type "lncRNA"; gene_name "Gm9951"; transcript_type "lncRNA"; transcript_name "Gm9951-202"; exon_number 2; exon_id "ENSMUSE00001530462.1"; level 2; transcript_support_level "2"; mgi_id "MGI:3641827"; tag "basic"; tag "TAGENE"; havana_gene "OTTMUSG00000034023.1"; havana_transcript "OTTMUST00000085894.1";
chr8	HAVANA	exon	34523011	34523559	0	+	.	gene_id "ENSMUSG00000054618.11"; transcript_id "ENSMUST00000267546.1"; gene_type "lncRNA"; gene_name "Gm9951"; transcript_type "lncRNA"; transcript_name "Gm9951-205"; exon_number 2; exon_id "ENSMUSE00001530460.1"; level 2; mgi_id "MGI:3641827"; tag "TAGENE"; havana_gene "OTTMUSG00000034023.1";
chr8	sragcm37_es	exon	34530044	34530171	0.158523044831936	+	.	gene_id "ENSMUSG00000054618.11"; transcript_id "ENSMUSG00000054618.11_tx_4"; exon_id "chr8_34530044_34530171_+"; exonnum "1"; txlen "667";
chr8	HAVANA	exon	34530418	34530660	0	+	.	gene_id "ENSMUSG00000054618.11"; transcript_id "ENSMUST00000267545.1"; gene_type "lncRNA"; gene_name "Gm9951"; transcript_type "lncRNA"; transcript_name "Gm9951-204"; exon_number 2; exon_id "ENSMUSE00001530458.1"; level 2; mgi_id "MGI:3641827"; tag "basic"; tag "Ensembl_canonical"; tag "GENCODE_Primary"; tag "TAGENE"; havana_gene "OTTMUSG00000034023.1";
chr8	ENSEMBL_gcm37	exon	34530418	34530660	0.158523044831936	+	.	gene_id "ENSMUSG00000054618.11"; transcript_id "ENSMUSG00000054618.11_tx_4"; exon_id "chr8_34530418_34530660_+"; exonnum "2"; txlen "667";
chr8	ENSEMBL_gcm37	exon	34530418	34530660	0.122156734777963	+	.	gene_id "ENSMUSG00000054618.11"; transcript_id "ENSMUSG00000054618.11_tx_5"; exon_id "chr8_34530418_34530660_+"; exonnum "2"; txlen "655";
chr8	ENSEMBL_gcm37	exon	34530418	34530660	0.00416170284761646	+	.	gene_id "ENSMUSG00000054618.11"; transcript_id "ENSMUSG00000054618.11_tx_8"; exon_id "chr8_34530418_34530660_+"; exonnum "3"; txlen "1061";
chr8	ENSEMBL_gcm37	exon	34530418	34530660	0.00416170284761646	+	.	gene_id "ENSMUSG00000054618.11"; transcript_id "ENSMUSG00000054618.11_tx_9"; exon_id "chr8_34530418_34530660_+"; exonnum "3"; txlen "1464";
chr8	HAVANA	exon	34531529	34531824	0	+	.	gene_id "ENSMUSG00000054618.11"; transcript_id "ENSMUST00000267545.1"; gene_type "lncRNA"; gene_name "Gm9951"; transcript_type "lncRNA"; transcript_name "Gm9951-204"; exon_number 3; exon_id "ENSMUSE00001530457.1"; level 2; mgi_id "MGI:3641827"; tag "basic"; tag "Ensembl_canonical"; tag "GENCODE_Primary"; tag "TAGENE"; havana_gene "OTTMUSG00000034023.1";
chr8	ENSEMBL_gcm37	exon	34531529	34531824	0.158523044831936	+	.	gene_id "ENSMUSG00000054618.11"; transcript_id "ENSMUSG00000054618.11_tx_4"; exon_id "chr8_34531529_34531824_+"; exonnum "3"; txlen "667";
chr8	ENSEMBL_gcm37	exon	34531529	34531824	0.122156734777963	+	.	gene_id "ENSMUSG00000054618.11"; transcript_id "ENSMUSG00000054618.11_tx_5"; exon_id "chr8_34531529_34531824_+"; exonnum "3"; txlen "655";
chr8	sragcm37_es	exon	34532649	34532759	0.110716767122612	+	.	gene_id "ENSMUSG00000054618.11"; transcript_id "ENSMUSG00000054618.11_tx_7"; exon_id "chr8_34532649_34532759_+"; exonnum "1"; txlen "657";
chr8	sragcm37_es	exon	34536327	34536421	0.112785097918989	+	.	gene_id "ENSMUSG00000054618.11"; transcript_id "ENSMUSG00000054618.11_tx_6"; exon_id "chr8_34536327_34536421_+"; exonnum "1"; txlen "801";
chr8	sragcm37_mid	exon	34536722	34537267	0.112785097918989	+	.	gene_id "ENSMUSG00000054618.11"; transcript_id "ENSMUSG00000054618.11_tx_6"; exon_id "chr8_34536722_34537267_+"; exonnum "2"; txlen "801";
chr8	sragcm37_mid	exon	34536722	34537267	0.110716767122612	+	.	gene_id "ENSMUSG00000054618.11"; transcript_id "ENSMUSG00000054618.11_tx_7"; exon_id "chr8_34536722_34537267_+"; exonnum "2"; txlen "657";
chr8	sragcm37_mid	exon	34536722	34537267	0.00416170284761646	+	.	gene_id "ENSMUSG00000054618.11"; transcript_id "ENSMUSG00000054618.11_tx_8"; exon_id "chr8_34536722_34537267_+"; exonnum "4"; txlen "1061";
chr8	sragcm37_mid	exon	34536722	34537267	0.00416170284761646	+	.	gene_id "ENSMUSG00000054618.11"; transcript_id "ENSMUSG00000054618.11_tx_9"; exon_id "chr8_34536722_34537267_+"; exonnum "4"; txlen "1464";
chr8	sragcm37_ss	exon	34537649	34537808	0.112785097918989	+	.	gene_id "ENSMUSG00000054618.11"; transcript_id "ENSMUSG00000054618.11_tx_6"; exon_id "chr8_34537649_34537808_+"; exonnum "3"; txlen "801";
chr8	sragcm37_ss	exon	34537649	34537808	0.00416170284761646	+	.	gene_id "ENSMUSG00000054618.11"; transcript_id "ENSMUSG00000054618.11_tx_8"; exon_id "chr8_34537649_34537808_+"; exonnum "5"; txlen "1061";
chr8	sragcm37_ss	exon	34540657	34541219	0.00416170284761646	+	.	gene_id "ENSMUSG00000054618.11"; transcript_id "ENSMUSG00000054618.11_tx_9"; exon_id "chr8_34540657_34541219_+"; exonnum "5"; txlen "1464";
chr8	sragcm37_es	exon	34547939	34548153	0.00631267083089405	+	.	gene_id "ENSMUSG00000071113.5"; transcript_id "ENSMUSG00000071113.5_tx_8"; exon_id "chr8_34547939_34548153_+"; exonnum "1"; txlen "904";
chr8	sragcm37_mid	exon	34549167	34549428	0.00631267083089405	+	.	gene_id "ENSMUSG00000071113.5"; transcript_id "ENSMUSG00000071113.5_tx_8"; exon_id "chr8_34549167_34549428_+"; exonnum "2"; txlen "904";
chr8	sragcm37_mid	exon	34563590	34563687	0.00631267083089405	+	.	gene_id "ENSMUSG00000071113.5"; transcript_id "ENSMUSG00000071113.5_tx_8"; exon_id "chr8_34563590_34563687_+"; exonnum "3"; txlen "904";
chr8	sragcm37_mid	exon	34566049	34566207	0.00631267083089405	+	.	gene_id "ENSMUSG00000071113.5"; transcript_id "ENSMUSG00000071113.5_tx_8"; exon_id "chr8_34566049_34566207_+"; exonnum "4"; txlen "904";
chr8	sragcm37_mid	exon	34570301	34570368	0.00631267083089405	+	.	gene_id "ENSMUSG00000071113.5"; transcript_id "ENSMUSG00000071113.5_tx_8"; exon_id "chr8_34570301_34570368_+"; exonnum "5"; txlen "904";
chr8	sragcm37_ss	exon	34572142	34572243	0.00631267083089405	+	.	gene_id "ENSMUSG00000071113.5"; transcript_id "ENSMUSG00000071113.5_tx_8"; exon_id "chr8_34572142_34572243_+"; exonnum "6"; txlen "904";
chr8	sragcm37_es	exon	34575322	34575475	0.0456745080900223	+	.	gene_id "ENSMUSG00000071113.5"; transcript_id "ENSMUSG00000071113.5_tx_6"; exon_id "chr8_34575322_34575475_+"; exonnum "1"; txlen "1807";
chr8	sragcm37_es	exon	34576111	34576250	0.0405581049825707	+	.	gene_id "ENSMUSG00000071113.5"; transcript_id "ENSMUSG00000071113.5_tx_7"; exon_id "chr8_34576111_34576250_+"; exonnum "1"; txlen "1568";
chr8	HAVANA	UTR	34582184	34582247	0	+	.	gene_id "ENSMUSG00000071113.5"; transcript_id "ENSMUST00000095345.5"; gene_type "protein_coding"; gene_name "Mboat4"; transcript_type "protein_coding"; transcript_name "Mboat4-201"; exon_number 1; exon_id "ENSMUSE00000914112.2"; level 2; protein_id "ENSMUSP00000092988.4"; transcript_support_level "1"; mgi_id "MGI:2685017"; tag "basic"; tag "Ensembl_canonical"; tag "GENCODE_Primary"; tag "appris_principal_1"; tag "CCDS"; ccdsid "CCDS52540.1"; havana_gene "OTTMUSG00000060997.1"; havana_transcript "OTTMUST00000149075.1";
chr8	HAVANA	exon	34582184	34582366	0	+	.	gene_id "ENSMUSG00000071113.5"; transcript_id "ENSMUST00000095345.5"; gene_type "protein_coding"; gene_name "Mboat4"; transcript_type "protein_coding"; transcript_name "Mboat4-201"; exon_number 1; exon_id "ENSMUSE00000914112.2"; level 2; protein_id "ENSMUSP00000092988.4"; transcript_support_level "1"; mgi_id "MGI:2685017"; tag "basic"; tag "Ensembl_canonical"; tag "GENCODE_Primary"; tag "appris_principal_1"; tag "CCDS"; ccdsid "CCDS52540.1"; havana_gene "OTTMUSG00000060997.1"; havana_transcript "OTTMUST00000149075.1";
chr8	HAVANA	gene	34582184	34592336	0	+	.	gene_id "ENSMUSG00000071113.5"; gene_type "protein_coding"; gene_name "Mboat4"; level 2; mgi_id "MGI:2685017"; havana_gene "OTTMUSG00000060997.1";
chr8	HAVANA	transcript	34582184	34592336	0	+	.	gene_id "ENSMUSG00000071113.5"; transcript_id "ENSMUST00000095345.5"; gene_type "protein_coding"; gene_name "Mboat4"; transcript_type "protein_coding"; transcript_name "Mboat4-201"; level 2; protein_id "ENSMUSP00000092988.4"; transcript_support_level "1"; mgi_id "MGI:2685017"; tag "basic"; tag "Ensembl_canonical"; tag "GENCODE_Primary"; tag "appris_principal_1"; tag "CCDS"; ccdsid "CCDS52540.1"; havana_gene "OTTMUSG00000060997.1"; havana_transcript "OTTMUST00000149075.1";
chr8	HAVANA	start_codon	34582248	34582250	0	+	0	gene_id "ENSMUSG00000071113.5"; transcript_id "ENSMUST00000095345.5"; gene_type "protein_coding"; gene_name "Mboat4"; transcript_type "protein_coding"; transcript_name "Mboat4-201"; exon_number 1; exon_id "ENSMUSE00000914112.2"; level 2; protein_id "ENSMUSP00000092988.4"; transcript_support_level "1"; mgi_id "MGI:2685017"; tag "basic"; tag "Ensembl_canonical"; tag "GENCODE_Primary"; tag "appris_principal_1"; tag "CCDS"; ccdsid "CCDS52540.1"; havana_gene "OTTMUSG00000060997.1"; havana_transcript "OTTMUST00000149075.1";
chr8	HAVANA	CDS	34582248	34582366	0	+	0	gene_id "ENSMUSG00000071113.5"; transcript_id "ENSMUST00000095345.5"; gene_type "protein_coding"; gene_name "Mboat4"; transcript_type "protein_coding"; transcript_name "Mboat4-201"; exon_number 1; exon_id "ENSMUSE00000914112.2"; level 2; protein_id "ENSMUSP00000092988.4"; transcript_support_level "1"; mgi_id "MGI:2685017"; tag "basic"; tag "Ensembl_canonical"; tag "GENCODE_Primary"; tag "appris_principal_1"; tag "CCDS"; ccdsid "CCDS52540.1"; havana_gene "OTTMUSG00000060997.1"; havana_transcript "OTTMUST00000149075.1";
chr8	HAVANA	exon	34587224	34587448	0	+	.	gene_id "ENSMUSG00000071113.5"; transcript_id "ENSMUST00000095345.5"; gene_type "protein_coding"; gene_name "Mboat4"; transcript_type "protein_coding"; transcript_name "Mboat4-201"; exon_number 2; exon_id "ENSMUSE00000913170.2"; level 2; protein_id "ENSMUSP00000092988.4"; transcript_support_level "1"; mgi_id "MGI:2685017"; tag "basic"; tag "Ensembl_canonical"; tag "GENCODE_Primary"; tag "appris_principal_1"; tag "CCDS"; ccdsid "CCDS52540.1"; havana_gene "OTTMUSG00000060997.1"; havana_transcript "OTTMUST00000149075.1";
chr8	HAVANA	CDS	34587224	34587448	0	+	1	gene_id "ENSMUSG00000071113.5"; transcript_id "ENSMUST00000095345.5"; gene_type "protein_coding"; gene_name "Mboat4"; transcript_type "protein_coding"; transcript_name "Mboat4-201"; exon_number 2; exon_id "ENSMUSE00000913170.2"; level 2; protein_id "ENSMUSP00000092988.4"; transcript_support_level "1"; mgi_id "MGI:2685017"; tag "basic"; tag "Ensembl_canonical"; tag "GENCODE_Primary"; tag "appris_principal_1"; tag "CCDS"; ccdsid "CCDS52540.1"; havana_gene "OTTMUSG00000060997.1"; havana_transcript "OTTMUST00000149075.1";
chr8	ENSEMBL_gcm37	exon	34587224	34587448	0.0456745080900223	+	.	gene_id "ENSMUSG00000071113.5"; transcript_id "ENSMUSG00000071113.5_tx_6"; exon_id "chr8_34587224_34587448_+"; exonnum "2"; txlen "1807";
chr8	HAVANA	CDS	34590909	34591869	0	+	1	gene_id "ENSMUSG00000071113.5"; transcript_id "ENSMUST00000095345.5"; gene_type "protein_coding"; gene_name "Mboat4"; transcript_type "protein_coding"; transcript_name "Mboat4-201"; exon_number 3; exon_id "ENSMUSE00000608478.4"; level 2; protein_id "ENSMUSP00000092988.4"; transcript_support_level "1"; mgi_id "MGI:2685017"; tag "basic"; tag "Ensembl_canonical"; tag "GENCODE_Primary"; tag "appris_principal_1"; tag "CCDS"; ccdsid "CCDS52540.1"; havana_gene "OTTMUSG00000060997.1"; havana_transcript "OTTMUST00000149075.1";
chr8	HAVANA	exon	34590909	34592336	0	+	.	gene_id "ENSMUSG00000071113.5"; transcript_id "ENSMUST00000095345.5"; gene_type "protein_coding"; gene_name "Mboat4"; transcript_type "protein_coding"; transcript_name "Mboat4-201"; exon_number 3; exon_id "ENSMUSE00000608478.4"; level 2; protein_id "ENSMUSP00000092988.4"; transcript_support_level "1"; mgi_id "MGI:2685017"; tag "basic"; tag "Ensembl_canonical"; tag "GENCODE_Primary"; tag "appris_principal_1"; tag "CCDS"; ccdsid "CCDS52540.1"; havana_gene "OTTMUSG00000060997.1"; havana_transcript "OTTMUST00000149075.1";
chr8	ENSEMBL_gcm37	exon	34590909	34592336	0.0456745080900223	+	.	gene_id "ENSMUSG00000071113.5"; transcript_id "ENSMUSG00000071113.5_tx_6"; exon_id "chr8_34590909_34592336_+"; exonnum "3"; txlen "1807";
chr8	ENSEMBL_gcm37	exon	34590909	34592336	0.0405581049825707	+	.	gene_id "ENSMUSG00000071113.5"; transcript_id "ENSMUSG00000071113.5_tx_7"; exon_id "chr8_34590909_34592336_+"; exonnum "2"; txlen "1568";
chr8	HAVANA	stop_codon	34591870	34591872	0	+	0	gene_id "ENSMUSG00000071113.5"; transcript_id "ENSMUST00000095345.5"; gene_type "protein_coding"; gene_name "Mboat4"; transcript_type "protein_coding"; transcript_name "Mboat4-201"; exon_number 3; exon_id "ENSMUSE00000608478.4"; level 2; protein_id "ENSMUSP00000092988.4"; transcript_support_level "1"; mgi_id "MGI:2685017"; tag "basic"; tag "Ensembl_canonical"; tag "GENCODE_Primary"; tag "appris_principal_1"; tag "CCDS"; ccdsid "CCDS52540.1"; havana_gene "OTTMUSG00000060997.1"; havana_transcript "OTTMUST00000149075.1";
chr8	HAVANA	UTR	34591870	34592336	0	+	.	gene_id "ENSMUSG00000071113.5"; transcript_id "ENSMUST00000095345.5"; gene_type "protein_coding"; gene_name "Mboat4"; transcript_type "protein_coding"; transcript_name "Mboat4-201"; exon_number 3; exon_id "ENSMUSE00000608478.4"; level 2; protein_id "ENSMUSP00000092988.4"; transcript_support_level "1"; mgi_id "MGI:2685017"; tag "basic"; tag "Ensembl_canonical"; tag "GENCODE_Primary"; tag "appris_principal_1"; tag "CCDS"; ccdsid "CCDS52540.1"; havana_gene "OTTMUSG00000060997.1"; havana_transcript "OTTMUST00000149075.1";
chr8	HAVANA	gene	34619844	34620125	0	+	.	gene_id "ENSMUSG00000110247.2"; gene_type "processed_pseudogene"; gene_name "Gm45269"; level 2; mgi_id "MGI:5791105"; havana_gene "OTTMUSG00000060999.1";
chr8	HAVANA	transcript	34619844	34620125	0	+	.	gene_id "ENSMUSG00000110247.2"; transcript_id "ENSMUST00000210359.2"; gene_type "processed_pseudogene"; gene_name "Gm45269"; transcript_type "processed_pseudogene"; transcript_name "Gm45269-201"; level 2; transcript_support_level "NA"; mgi_id "MGI:5791105"; ont "PGO:0000004"; tag "basic"; tag "Ensembl_canonical"; tag "GENCODE_Primary"; havana_gene "OTTMUSG00000060999.1"; havana_transcript "OTTMUST00000149077.1";
chr8	HAVANA	exon	34619844	34620125	0	+	.	gene_id "ENSMUSG00000110247.2"; transcript_id "ENSMUST00000210359.2"; gene_type "processed_pseudogene"; gene_name "Gm45269"; transcript_type "processed_pseudogene"; transcript_name "Gm45269-201"; exon_number 1; exon_id "ENSMUSE00001389189.2"; level 2; transcript_support_level "NA"; mgi_id "MGI:5791105"; ont "PGO:0000004"; tag "basic"; tag "Ensembl_canonical"; tag "GENCODE_Primary"; havana_gene "OTTMUSG00000060999.1"; havana_transcript "OTTMUST00000149077.1";
chr8	ENSEMBL	UTR	34621717	34621797	0	+	.	gene_id "ENSMUSG00000031532.8"; transcript_id "ENSMUST00000239436.2"; gene_type "protein_coding"; gene_name "Saraf"; transcript_type "protein_coding"; transcript_name "Saraf-205"; exon_number 1; exon_id "ENSMUSE00001466709.2"; level 3; protein_id "ENSMUSP00000159294.2"; mgi_id "MGI:1915137"; tag "basic"; tag "Ensembl_canonical"; tag "GENCODE_Primary"; tag "appris_principal_1"; tag "CCDS"; ccdsid "CCDS22240.1"; havana_gene "OTTMUSG00000061000.1";
chr8	ENSEMBL	exon	34621717	34621990	0	+	.	gene_id "ENSMUSG00000031532.8"; transcript_id "ENSMUST00000239436.2"; gene_type "protein_coding"; gene_name "Saraf"; transcript_type "protein_coding"; transcript_name "Saraf-205"; exon_number 1; exon_id "ENSMUSE00001466709.2"; level 3; protein_id "ENSMUSP00000159294.2"; mgi_id "MGI:1915137"; tag "basic"; tag "Ensembl_canonical"; tag "GENCODE_Primary"; tag "appris_principal_1"; tag "CCDS"; ccdsid "CCDS22240.1"; havana_gene "OTTMUSG00000061000.1";
chr8	HAVANA	gene	34621717	34637999	0	+	.	gene_id "ENSMUSG00000031532.8"; gene_type "protein_coding"; gene_name "Saraf"; level 2; mgi_id "MGI:1915137"; havana_gene "OTTMUSG00000061000.1";
chr8	ENSEMBL	transcript	34621717	34637999	0	+	.	gene_id "ENSMUSG00000031532.8"; transcript_id "ENSMUST00000239436.2"; gene_type "protein_coding"; gene_name "Saraf"; transcript_type "protein_coding"; transcript_name "Saraf-205"; level 3; protein_id "ENSMUSP00000159294.2"; mgi_id "MGI:1915137"; tag "basic"; tag "Ensembl_canonical"; tag "GENCODE_Primary"; tag "appris_principal_1"; tag "CCDS"; ccdsid "CCDS22240.1"; havana_gene "OTTMUSG00000061000.1";
chr8	HAVANA	exon	34621729	34621990	0	+	.	gene_id "ENSMUSG00000031532.8"; transcript_id "ENSMUST00000209470.2"; gene_type "protein_coding"; gene_name "Saraf"; transcript_type "protein_coding_CDS_not_defined"; transcript_name "Saraf-202"; exon_number 1; exon_id "ENSMUSE00001389230.2"; level 2; transcript_support_level "3"; mgi_id "MGI:1915137"; havana_gene "OTTMUSG00000061000.1"; havana_transcript "OTTMUST00000149078.1";
chr8	HAVANA	transcript	34621729	34622567	0	+	.	gene_id "ENSMUSG00000031532.8"; transcript_id "ENSMUST00000209470.2"; gene_type "protein_coding"; gene_name "Saraf"; transcript_type "protein_coding_CDS_not_defined"; transcript_name "Saraf-202"; level 2; transcript_support_level "3"; mgi_id "MGI:1915137"; havana_gene "OTTMUSG00000061000.1"; havana_transcript "OTTMUST00000149078.1";
chr8	HAVANA	UTR	34621730	34621797	0	+	.	gene_id "ENSMUSG00000031532.8"; transcript_id "ENSMUST00000033933.9"; gene_type "protein_coding"; gene_name "Saraf"; transcript_type "protein_coding"; transcript_name "Saraf-201"; exon_number 1; exon_id "ENSMUSE00000282527.8"; level 2; protein_id "ENSMUSP00000033933.8"; transcript_support_level "1"; mgi_id "MGI:1915137"; tag "downstream_ATG"; tag "basic"; tag "appris_principal_1"; tag "CCDS"; ccdsid "CCDS22240.1"; havana_gene "OTTMUSG00000061000.1"; havana_transcript "OTTMUST00000149079.1";
chr8	HAVANA	exon	34621730	34621990	0	+	.	gene_id "ENSMUSG00000031532.8"; transcript_id "ENSMUST00000033933.9"; gene_type "protein_coding"; gene_name "Saraf"; transcript_type "protein_coding"; transcript_name "Saraf-201"; exon_number 1; exon_id "ENSMUSE00000282527.8"; level 2; protein_id "ENSMUSP00000033933.8"; transcript_support_level "1"; mgi_id "MGI:1915137"; tag "downstream_ATG"; tag "basic"; tag "appris_principal_1"; tag "CCDS"; ccdsid "CCDS22240.1"; havana_gene "OTTMUSG00000061000.1"; havana_transcript "OTTMUST00000149079.1";
chr8	HAVANA	transcript	34621730	34637975	0	+	.	gene_id "ENSMUSG00000031532.8"; transcript_id "ENSMUST00000033933.9"; gene_type "protein_coding"; gene_name "Saraf"; transcript_type "protein_coding"; transcript_name "Saraf-201"; level 2; protein_id "ENSMUSP00000033933.8"; transcript_support_level "1"; mgi_id "MGI:1915137"; tag "downstream_ATG"; tag "basic"; tag "appris_principal_1"; tag "CCDS"; ccdsid "CCDS22240.1"; havana_gene "OTTMUSG00000061000.1"; havana_transcript "OTTMUST00000149079.1";
chr8	ENSEMBL	start_codon	34621798	34621800	0	+	0	gene_id "ENSMUSG00000031532.8"; transcript_id "ENSMUST00000239436.2"; gene_type "protein_coding"; gene_name "Saraf"; transcript_type "protein_coding"; transcript_name "Saraf-205"; exon_number 1; exon_id "ENSMUSE00001466709.2"; level 3; protein_id "ENSMUSP00000159294.2"; mgi_id "MGI:1915137"; tag "basic"; tag "Ensembl_canonical"; tag "GENCODE_Primary"; tag "appris_principal_1"; tag "CCDS"; ccdsid "CCDS22240.1"; havana_gene "OTTMUSG00000061000.1";
chr8	HAVANA	start_codon	34621798	34621800	0	+	0	gene_id "ENSMUSG00000031532.8"; transcript_id "ENSMUST00000033933.9"; gene_type "protein_coding"; gene_name "Saraf"; transcript_type "protein_coding"; transcript_name "Saraf-201"; exon_number 1; exon_id "ENSMUSE00000282527.8"; level 2; protein_id "ENSMUSP00000033933.8"; transcript_support_level "1"; mgi_id "MGI:1915137"; tag "downstream_ATG"; tag "basic"; tag "appris_principal_1"; tag "CCDS"; ccdsid "CCDS22240.1"; havana_gene "OTTMUSG00000061000.1"; havana_transcript "OTTMUST00000149079.1";
chr8	ENSEMBL	CDS	34621798	34621990	0	+	0	gene_id "ENSMUSG00000031532.8"; transcript_id "ENSMUST00000239436.2"; gene_type "protein_coding"; gene_name "Saraf"; transcript_type "protein_coding"; transcript_name "Saraf-205"; exon_number 1; exon_id "ENSMUSE00001466709.2"; level 3; protein_id "ENSMUSP00000159294.2"; mgi_id "MGI:1915137"; tag "basic"; tag "Ensembl_canonical"; tag "GENCODE_Primary"; tag "appris_principal_1"; tag "CCDS"; ccdsid "CCDS22240.1"; havana_gene "OTTMUSG00000061000.1";
chr8	HAVANA	CDS	34621798	34621990	0	+	0	gene_id "ENSMUSG00000031532.8"; transcript_id "ENSMUST00000033933.9"; gene_type "protein_coding"; gene_name "Saraf"; transcript_type "protein_coding"; transcript_name "Saraf-201"; exon_number 1; exon_id "ENSMUSE00000282527.8"; level 2; protein_id "ENSMUSP00000033933.8"; transcript_support_level "1"; mgi_id "MGI:1915137"; tag "downstream_ATG"; tag "basic"; tag "appris_principal_1"; tag "CCDS"; ccdsid "CCDS22240.1"; havana_gene "OTTMUSG00000061000.1"; havana_transcript "OTTMUST00000149079.1";
chr8	HAVANA	exon	34621835	34621990	0	+	.	gene_id "ENSMUSG00000031532.8"; transcript_id "ENSMUST00000211664.2"; gene_type "protein_coding"; gene_name "Saraf"; transcript_type "retained_intron"; transcript_name "Saraf-204"; exon_number 1; exon_id "ENSMUSE00001383644.2"; level 2; transcript_support_level "1"; mgi_id "MGI:1915137"; havana_gene "OTTMUSG00000061000.1"; havana_transcript "OTTMUST00000149080.1";
chr8	HAVANA	transcript	34621835	34637972	0	+	.	gene_id "ENSMUSG00000031532.8"; transcript_id "ENSMUST00000211664.2"; gene_type "protein_coding"; gene_name "Saraf"; transcript_type "retained_intron"; transcript_name "Saraf-204"; level 2; transcript_support_level "1"; mgi_id "MGI:1915137"; havana_gene "OTTMUSG00000061000.1"; havana_transcript "OTTMUST00000149080.1";
chr8	HAVANA	exon	34622174	34622567	0	+	.	gene_id "ENSMUSG00000031532.8"; transcript_id "ENSMUST00000209470.2"; gene_type "protein_coding"; gene_name "Saraf"; transcript_type "protein_coding_CDS_not_defined"; transcript_name "Saraf-202"; exon_number 2; exon_id "ENSMUSE00001386839.2"; level 2; transcript_support_level "3"; mgi_id "MGI:1915137"; havana_gene "OTTMUSG00000061000.1"; havana_transcript "OTTMUST00000149078.1";
chr8	HAVANA	exon	34625635	34625709	0	+	.	gene_id "ENSMUSG00000031532.8"; transcript_id "ENSMUST00000211637.2"; gene_type "protein_coding"; gene_name "Saraf"; transcript_type "protein_coding_CDS_not_defined"; transcript_name "Saraf-203"; exon_number 1; exon_id "ENSMUSE00001382297.2"; level 2; transcript_support_level "3"; mgi_id "MGI:1915137"; havana_gene "OTTMUSG00000061000.1"; havana_transcript "OTTMUST00000149081.1";
chr8	HAVANA	transcript	34625635	34632387	0	+	.	gene_id "ENSMUSG00000031532.8"; transcript_id "ENSMUST00000211637.2"; gene_type "protein_coding"; gene_name "Saraf"; transcript_type "protein_coding_CDS_not_defined"; transcript_name "Saraf-203"; level 2; transcript_support_level "3"; mgi_id "MGI:1915137"; havana_gene "OTTMUSG00000061000.1"; havana_transcript "OTTMUST00000149081.1";
chr8	ENSEMBL	exon	34628349	34628527	0	+	.	gene_id "ENSMUSG00000031532.8"; transcript_id "ENSMUST00000239436.2"; gene_type "protein_coding"; gene_name "Saraf"; transcript_type "protein_coding"; transcript_name "Saraf-205"; exon_number 2; exon_id "ENSMUSE00000282518.4"; level 3; protein_id "ENSMUSP00000159294.2"; mgi_id "MGI:1915137"; tag "basic"; tag "Ensembl_canonical"; tag "GENCODE_Primary"; tag "appris_principal_1"; tag "CCDS"; ccdsid "CCDS22240.1"; havana_gene "OTTMUSG00000061000.1";
chr8	ENSEMBL	CDS	34628349	34628527	0	+	2	gene_id "ENSMUSG00000031532.8"; transcript_id "ENSMUST00000239436.2"; gene_type "protein_coding"; gene_name "Saraf"; transcript_type "protein_coding"; transcript_name "Saraf-205"; exon_number 2; exon_id "ENSMUSE00000282518.4"; level 3; protein_id "ENSMUSP00000159294.2"; mgi_id "MGI:1915137"; tag "basic"; tag "Ensembl_canonical"; tag "GENCODE_Primary"; tag "appris_principal_1"; tag "CCDS"; ccdsid "CCDS22240.1"; havana_gene "OTTMUSG00000061000.1";
chr8	HAVANA	exon	34628349	34628527	0	+	.	gene_id "ENSMUSG00000031532.8"; transcript_id "ENSMUST00000033933.9"; gene_type "protein_coding"; gene_name "Saraf"; transcript_type "protein_coding"; transcript_name "Saraf-201"; exon_number 2; exon_id "ENSMUSE00000282518.4"; level 2; protein_id "ENSMUSP00000033933.8"; transcript_support_level "1"; mgi_id "MGI:1915137"; tag "downstream_ATG"; tag "basic"; tag "appris_principal_1"; tag "CCDS"; ccdsid "CCDS22240.1"; havana_gene "OTTMUSG00000061000.1"; havana_transcript "OTTMUST00000149079.1";
chr8	HAVANA	CDS	34628349	34628527	0	+	2	gene_id "ENSMUSG00000031532.8"; transcript_id "ENSMUST00000033933.9"; gene_type "protein_coding"; gene_name "Saraf"; transcript_type "protein_coding"; transcript_name "Saraf-201"; exon_number 2; exon_id "ENSMUSE00000282518.4"; level 2; protein_id "ENSMUSP00000033933.8"; transcript_support_level "1"; mgi_id "MGI:1915137"; tag "downstream_ATG"; tag "basic"; tag "appris_principal_1"; tag "CCDS"; ccdsid "CCDS22240.1"; havana_gene "OTTMUSG00000061000.1"; havana_transcript "OTTMUST00000149079.1";
chr8	HAVANA	exon	34628349	34628527	0	+	.	gene_id "ENSMUSG00000031532.8"; transcript_id "ENSMUST00000211664.2"; gene_type "protein_coding"; gene_name "Saraf"; transcript_type "retained_intron"; transcript_name "Saraf-204"; exon_number 2; exon_id "ENSMUSE00001384433.2"; level 2; transcript_support_level "1"; mgi_id "MGI:1915137"; havana_gene "OTTMUSG00000061000.1"; havana_transcript "OTTMUST00000149080.1";
chr8	HAVANA	exon	34628349	34628527	0	+	.	gene_id "ENSMUSG00000031532.8"; transcript_id "ENSMUST00000211637.2"; gene_type "protein_coding"; gene_name "Saraf"; transcript_type "protein_coding_CDS_not_defined"; transcript_name "Saraf-203"; exon_number 2; exon_id "ENSMUSE00001384433.2"; level 2; transcript_support_level "3"; mgi_id "MGI:1915137"; havana_gene "OTTMUSG00000061000.1"; havana_transcript "OTTMUST00000149081.1";
chr8	HAVANA	exon	34632295	34632387	0	+	.	gene_id "ENSMUSG00000031532.8"; transcript_id "ENSMUST00000211637.2"; gene_type "protein_coding"; gene_name "Saraf"; transcript_type "protein_coding_CDS_not_defined"; transcript_name "Saraf-203"; exon_number 3; exon_id "ENSMUSE00001385290.2"; level 2; transcript_support_level "3"; mgi_id "MGI:1915137"; havana_gene "OTTMUSG00000061000.1"; havana_transcript "OTTMUST00000149081.1";
chr8	ENSEMBL	exon	34632295	34632694	0	+	.	gene_id "ENSMUSG00000031532.8"; transcript_id "ENSMUST00000239436.2"; gene_type "protein_coding"; gene_name "Saraf"; transcript_type "protein_coding"; transcript_name "Saraf-205"; exon_number 3; exon_id "ENSMUSE00000210506.4"; level 3; protein_id "ENSMUSP00000159294.2"; mgi_id "MGI:1915137"; tag "basic"; tag "Ensembl_canonical"; tag "GENCODE_Primary"; tag "appris_principal_1"; tag "CCDS"; ccdsid "CCDS22240.1"; havana_gene "OTTMUSG00000061000.1";
chr8	ENSEMBL	CDS	34632295	34632694	0	+	0	gene_id "ENSMUSG00000031532.8"; transcript_id "ENSMUST00000239436.2"; gene_type "protein_coding"; gene_name "Saraf"; transcript_type "protein_coding"; transcript_name "Saraf-205"; exon_number 3; exon_id "ENSMUSE00000210506.4"; level 3; protein_id "ENSMUSP00000159294.2"; mgi_id "MGI:1915137"; tag "basic"; tag "Ensembl_canonical"; tag "GENCODE_Primary"; tag "appris_principal_1"; tag "CCDS"; ccdsid "CCDS22240.1"; havana_gene "OTTMUSG00000061000.1";
chr8	HAVANA	exon	34632295	34632694	0	+	.	gene_id "ENSMUSG00000031532.8"; transcript_id "ENSMUST00000033933.9"; gene_type "protein_coding"; gene_name "Saraf"; transcript_type "protein_coding"; transcript_name "Saraf-201"; exon_number 3; exon_id "ENSMUSE00000210506.4"; level 2; protein_id "ENSMUSP00000033933.8"; transcript_support_level "1"; mgi_id "MGI:1915137"; tag "downstream_ATG"; tag "basic"; tag "appris_principal_1"; tag "CCDS"; ccdsid "CCDS22240.1"; havana_gene "OTTMUSG00000061000.1"; havana_transcript "OTTMUST00000149079.1";
chr8	HAVANA	CDS	34632295	34632694	0	+	0	gene_id "ENSMUSG00000031532.8"; transcript_id "ENSMUST00000033933.9"; gene_type "protein_coding"; gene_name "Saraf"; transcript_type "protein_coding"; transcript_name "Saraf-201"; exon_number 3; exon_id "ENSMUSE00000210506.4"; level 2; protein_id "ENSMUSP00000033933.8"; transcript_support_level "1"; mgi_id "MGI:1915137"; tag "downstream_ATG"; tag "basic"; tag "appris_principal_1"; tag "CCDS"; ccdsid "CCDS22240.1"; havana_gene "OTTMUSG00000061000.1"; havana_transcript "OTTMUST00000149079.1";
chr8	HAVANA	exon	34632295	34632694	0	+	.	gene_id "ENSMUSG00000031532.8"; transcript_id "ENSMUST00000211664.2"; gene_type "protein_coding"; gene_name "Saraf"; transcript_type "retained_intron"; transcript_name "Saraf-204"; exon_number 3; exon_id "ENSMUSE00001386842.2"; level 2; transcript_support_level "1"; mgi_id "MGI:1915137"; havana_gene "OTTMUSG00000061000.1"; havana_transcript "OTTMUST00000149080.1";
chr8	ENSEMBL	exon	34634873	34635011	0	+	.	gene_id "ENSMUSG00000031532.8"; transcript_id "ENSMUST00000239436.2"; gene_type "protein_coding"; gene_name "Saraf"; transcript_type "protein_coding"; transcript_name "Saraf-205"; exon_number 4; exon_id "ENSMUSE00000210504.4"; level 3; protein_id "ENSMUSP00000159294.2"; mgi_id "MGI:1915137"; tag "basic"; tag "Ensembl_canonical"; tag "GENCODE_Primary"; tag "appris_principal_1"; tag "CCDS"; ccdsid "CCDS22240.1"; havana_gene "OTTMUSG00000061000.1";
chr8	ENSEMBL	CDS	34634873	34635011	0	+	2	gene_id "ENSMUSG00000031532.8"; transcript_id "ENSMUST00000239436.2"; gene_type "protein_coding"; gene_name "Saraf"; transcript_type "protein_coding"; transcript_name "Saraf-205"; exon_number 4; exon_id "ENSMUSE00000210504.4"; level 3; protein_id "ENSMUSP00000159294.2"; mgi_id "MGI:1915137"; tag "basic"; tag "Ensembl_canonical"; tag "GENCODE_Primary"; tag "appris_principal_1"; tag "CCDS"; ccdsid "CCDS22240.1"; havana_gene "OTTMUSG00000061000.1";
chr8	HAVANA	exon	34634873	34635011	0	+	.	gene_id "ENSMUSG00000031532.8"; transcript_id "ENSMUST00000033933.9"; gene_type "protein_coding"; gene_name "Saraf"; transcript_type "protein_coding"; transcript_name "Saraf-201"; exon_number 4; exon_id "ENSMUSE00000210504.4"; level 2; protein_id "ENSMUSP00000033933.8"; transcript_support_level "1"; mgi_id "MGI:1915137"; tag "downstream_ATG"; tag "basic"; tag "appris_principal_1"; tag "CCDS"; ccdsid "CCDS22240.1"; havana_gene "OTTMUSG00000061000.1"; havana_transcript "OTTMUST00000149079.1";
chr8	HAVANA	CDS	34634873	34635011	0	+	2	gene_id "ENSMUSG00000031532.8"; transcript_id "ENSMUST00000033933.9"; gene_type "protein_coding"; gene_name "Saraf"; transcript_type "protein_coding"; transcript_name "Saraf-201"; exon_number 4; exon_id "ENSMUSE00000210504.4"; level 2; protein_id "ENSMUSP00000033933.8"; transcript_support_level "1"; mgi_id "MGI:1915137"; tag "downstream_ATG"; tag "basic"; tag "appris_principal_1"; tag "CCDS"; ccdsid "CCDS22240.1"; havana_gene "OTTMUSG00000061000.1"; havana_transcript "OTTMUST00000149079.1";
chr8	HAVANA	exon	34634873	34635765	0	+	.	gene_id "ENSMUSG00000031532.8"; transcript_id "ENSMUST00000211664.2"; gene_type "protein_coding"; gene_name "Saraf"; transcript_type "retained_intron"; transcript_name "Saraf-204"; exon_number 4; exon_id "ENSMUSE00001385264.2"; level 2; transcript_support_level "1"; mgi_id "MGI:1915137"; havana_gene "OTTMUSG00000061000.1"; havana_transcript "OTTMUST00000149080.1";
chr8	ENSEMBL	exon	34635611	34635765	0	+	.	gene_id "ENSMUSG00000031532.8"; transcript_id "ENSMUST00000239436.2"; gene_type "protein_coding"; gene_name "Saraf"; transcript_type "protein_coding"; transcript_name "Saraf-205"; exon_number 5; exon_id "ENSMUSE00000210505.4"; level 3; protein_id "ENSMUSP00000159294.2"; mgi_id "MGI:1915137"; tag "basic"; tag "Ensembl_canonical"; tag "GENCODE_Primary"; tag "appris_principal_1"; tag "CCDS"; ccdsid "CCDS22240.1"; havana_gene "OTTMUSG00000061000.1";
chr8	ENSEMBL	CDS	34635611	34635765	0	+	1	gene_id "ENSMUSG00000031532.8"; transcript_id "ENSMUST00000239436.2"; gene_type "protein_coding"; gene_name "Saraf"; transcript_type "protein_coding"; transcript_name "Saraf-205"; exon_number 5; exon_id "ENSMUSE00000210505.4"; level 3; protein_id "ENSMUSP00000159294.2"; mgi_id "MGI:1915137"; tag "basic"; tag "Ensembl_canonical"; tag "GENCODE_Primary"; tag "appris_principal_1"; tag "CCDS"; ccdsid "CCDS22240.1"; havana_gene "OTTMUSG00000061000.1";
chr8	HAVANA	exon	34635611	34635765	0	+	.	gene_id "ENSMUSG00000031532.8"; transcript_id "ENSMUST00000033933.9"; gene_type "protein_coding"; gene_name "Saraf"; transcript_type "protein_coding"; transcript_name "Saraf-201"; exon_number 5; exon_id "ENSMUSE00000210505.4"; level 2; protein_id "ENSMUSP00000033933.8"; transcript_support_level "1"; mgi_id "MGI:1915137"; tag "downstream_ATG"; tag "basic"; tag "appris_principal_1"; tag "CCDS"; ccdsid "CCDS22240.1"; havana_gene "OTTMUSG00000061000.1"; havana_transcript "OTTMUST00000149079.1";
chr8	HAVANA	CDS	34635611	34635765	0	+	1	gene_id "ENSMUSG00000031532.8"; transcript_id "ENSMUST00000033933.9"; gene_type "protein_coding"; gene_name "Saraf"; transcript_type "protein_coding"; transcript_name "Saraf-201"; exon_number 5; exon_id "ENSMUSE00000210505.4"; level 2; protein_id "ENSMUSP00000033933.8"; transcript_support_level "1"; mgi_id "MGI:1915137"; tag "downstream_ATG"; tag "basic"; tag "appris_principal_1"; tag "CCDS"; ccdsid "CCDS22240.1"; havana_gene "OTTMUSG00000061000.1"; havana_transcript "OTTMUST00000149079.1";
chr8	ENSEMBL	CDS	34637250	34637272	0	+	2	gene_id "ENSMUSG00000031532.8"; transcript_id "ENSMUST00000239436.2"; gene_type "protein_coding"; gene_name "Saraf"; transcript_type "protein_coding"; transcript_name "Saraf-205"; exon_number 6; exon_id "ENSMUSE00001466594.2"; level 3; protein_id "ENSMUSP00000159294.2"; mgi_id "MGI:1915137"; tag "basic"; tag "Ensembl_canonical"; tag "GENCODE_Primary"; tag "appris_principal_1"; tag "CCDS"; ccdsid "CCDS22240.1"; havana_gene "OTTMUSG00000061000.1";
chr8	HAVANA	CDS	34637250	34637272	0	+	2	gene_id "ENSMUSG00000031532.8"; transcript_id "ENSMUST00000033933.9"; gene_type "protein_coding"; gene_name "Saraf"; transcript_type "protein_coding"; transcript_name "Saraf-201"; exon_number 6; exon_id "ENSMUSE00000335421.8"; level 2; protein_id "ENSMUSP00000033933.8"; transcript_support_level "1"; mgi_id "MGI:1915137"; tag "downstream_ATG"; tag "basic"; tag "appris_principal_1"; tag "CCDS"; ccdsid "CCDS22240.1"; havana_gene "OTTMUSG00000061000.1"; havana_transcript "OTTMUST00000149079.1";
chr8	HAVANA	exon	34637250	34637972	0	+	.	gene_id "ENSMUSG00000031532.8"; transcript_id "ENSMUST00000211664.2"; gene_type "protein_coding"; gene_name "Saraf"; transcript_type "retained_intron"; transcript_name "Saraf-204"; exon_number 5; exon_id "ENSMUSE00001387616.2"; level 2; transcript_support_level "1"; mgi_id "MGI:1915137"; havana_gene "OTTMUSG00000061000.1"; havana_transcript "OTTMUST00000149080.1";
chr8	HAVANA	exon	34637250	34637975	0	+	.	gene_id "ENSMUSG00000031532.8"; transcript_id "ENSMUST00000033933.9"; gene_type "protein_coding"; gene_name "Saraf"; transcript_type "protein_coding"; transcript_name "Saraf-201"; exon_number 6; exon_id "ENSMUSE00000335421.8"; level 2; protein_id "ENSMUSP00000033933.8"; transcript_support_level "1"; mgi_id "MGI:1915137"; tag "downstream_ATG"; tag "basic"; tag "appris_principal_1"; tag "CCDS"; ccdsid "CCDS22240.1"; havana_gene "OTTMUSG00000061000.1"; havana_transcript "OTTMUST00000149079.1";
chr8	ENSEMBL	exon	34637250	34637999	0	+	.	gene_id "ENSMUSG00000031532.8"; transcript_id "ENSMUST00000239436.2"; gene_type "protein_coding"; gene_name "Saraf"; transcript_type "protein_coding"; transcript_name "Saraf-205"; exon_number 6; exon_id "ENSMUSE00001466594.2"; level 3; protein_id "ENSMUSP00000159294.2"; mgi_id "MGI:1915137"; tag "basic"; tag "Ensembl_canonical"; tag "GENCODE_Primary"; tag "appris_principal_1"; tag "CCDS"; ccdsid "CCDS22240.1"; havana_gene "OTTMUSG00000061000.1";
chr8	ENSEMBL	stop_codon	34637273	34637275	0	+	0	gene_id "ENSMUSG00000031532.8"; transcript_id "ENSMUST00000239436.2"; gene_type "protein_coding"; gene_name "Saraf"; transcript_type "protein_coding"; transcript_name "Saraf-205"; exon_number 6; exon_id "ENSMUSE00001466594.2"; level 3; protein_id "ENSMUSP00000159294.2"; mgi_id "MGI:1915137"; tag "basic"; tag "Ensembl_canonical"; tag "GENCODE_Primary"; tag "appris_principal_1"; tag "CCDS"; ccdsid "CCDS22240.1"; havana_gene "OTTMUSG00000061000.1";
chr8	HAVANA	stop_codon	34637273	34637275	0	+	0	gene_id "ENSMUSG00000031532.8"; transcript_id "ENSMUST00000033933.9"; gene_type "protein_coding"; gene_name "Saraf"; transcript_type "protein_coding"; transcript_name "Saraf-201"; exon_number 6; exon_id "ENSMUSE00000335421.8"; level 2; protein_id "ENSMUSP00000033933.8"; transcript_support_level "1"; mgi_id "MGI:1915137"; tag "downstream_ATG"; tag "basic"; tag "appris_principal_1"; tag "CCDS"; ccdsid "CCDS22240.1"; havana_gene "OTTMUSG00000061000.1"; havana_transcript "OTTMUST00000149079.1";
chr8	HAVANA	UTR	34637273	34637975	0	+	.	gene_id "ENSMUSG00000031532.8"; transcript_id "ENSMUST00000033933.9"; gene_type "protein_coding"; gene_name "Saraf"; transcript_type "protein_coding"; transcript_name "Saraf-201"; exon_number 6; exon_id "ENSMUSE00000335421.8"; level 2; protein_id "ENSMUSP00000033933.8"; transcript_support_level "1"; mgi_id "MGI:1915137"; tag "downstream_ATG"; tag "basic"; tag "appris_principal_1"; tag "CCDS"; ccdsid "CCDS22240.1"; havana_gene "OTTMUSG00000061000.1"; havana_transcript "OTTMUST00000149079.1";
chr8	ENSEMBL	UTR	34637273	34637999	0	+	.	gene_id "ENSMUSG00000031532.8"; transcript_id "ENSMUST00000239436.2"; gene_type "protein_coding"; gene_name "Saraf"; transcript_type "protein_coding"; transcript_name "Saraf-205"; exon_number 6; exon_id "ENSMUSE00001466594.2"; level 3; protein_id "ENSMUSP00000159294.2"; mgi_id "MGI:1915137"; tag "basic"; tag "Ensembl_canonical"; tag "GENCODE_Primary"; tag "appris_principal_1"; tag "CCDS"; ccdsid "CCDS22240.1"; havana_gene "OTTMUSG00000061000.1";
chr8	HAVANA	exon	34655996	34656411	0	+	.	gene_id "ENSMUSG00000123700.1"; transcript_id "ENSMUST00000259673.1"; gene_type "lncRNA"; gene_name "ENSMUSG00000123700"; transcript_type "lncRNA"; transcript_name "ENSMUST00000259673"; exon_number 1; exon_id "ENSMUSE00001515820.1"; level 2; tag "Ensembl_canonical"; tag "GENCODE_Primary"; tag "TAGENE";
chr8	HAVANA	gene	34655996	34672649	0	+	.	gene_id "ENSMUSG00000123700.1"; gene_type "lncRNA"; gene_name "ENSMUSG00000123700"; level 2;
chr8	HAVANA	transcript	34655996	34672649	0	+	.	gene_id "ENSMUSG00000123700.1"; transcript_id "ENSMUST00000259673.1"; gene_type "lncRNA"; gene_name "ENSMUSG00000123700"; transcript_type "lncRNA"; transcript_name "ENSMUST00000259673"; level 2; tag "Ensembl_canonical"; tag "GENCODE_Primary"; tag "TAGENE";
chr8	HAVANA	exon	34656016	34656411	0	+	.	gene_id "ENSMUSG00000123700.1"; transcript_id "ENSMUST00000259675.1"; gene_type "lncRNA"; gene_name "ENSMUSG00000123700"; transcript_type "lncRNA"; transcript_name "ENSMUST00000259675"; exon_number 1; exon_id "ENSMUSE00001515819.1"; level 2; tag "basic"; tag "TAGENE";
chr8	HAVANA	transcript	34656016	34672230	0	+	.	gene_id "ENSMUSG00000123700.1"; transcript_id "ENSMUST00000259675.1"; gene_type "lncRNA"; gene_name "ENSMUSG00000123700"; transcript_type "lncRNA"; transcript_name "ENSMUST00000259675"; level 2; tag "basic"; tag "TAGENE";
chr8	HAVANA	exon	34656022	34656333	0	+	.	gene_id "ENSMUSG00000123700.1"; transcript_id "ENSMUST00000259674.1"; gene_type "lncRNA"; gene_name "ENSMUSG00000123700"; transcript_type "lncRNA"; transcript_name "ENSMUST00000259674"; exon_number 1; exon_id "ENSMUSE00001515816.1"; level 2; tag "TAGENE";
chr8	HAVANA	transcript	34656022	34672649	0	+	.	gene_id "ENSMUSG00000123700.1"; transcript_id "ENSMUST00000259674.1"; gene_type "lncRNA"; gene_name "ENSMUSG00000123700"; transcript_type "lncRNA"; transcript_name "ENSMUST00000259674"; level 2; tag "TAGENE";
chr8	sragcm37_mid	exon	34656291	34656411	0.0205246361016501	+	.	gene_id "ENSMUSG00000123700.1"; transcript_id "ENSMUSG00000123700.1_tx_2"; exon_id "chr8_34656291_34656411_+"; exonnum "1"; txlen "818";
chr8	sragcm37_mid	exon	34656291	34656411	0.0205246361016501	+	.	gene_id "ENSMUSG00000123700.1"; transcript_id "ENSMUSG00000123700.1_tx_3"; exon_id "chr8_34656291_34656411_+"; exonnum "1"; txlen "875";
chr8	sragcm37_mid	exon	34656291	34656411	0.011493796216924	+	.	gene_id "ENSMUSG00000123700.1"; transcript_id "ENSMUSG00000123700.1_tx_4"; exon_id "chr8_34656291_34656411_+"; exonnum "1"; txlen "599";
chr8	sragcm37_mid	exon	34665896	34666114	0.0205246361016501	+	.	gene_id "ENSMUSG00000123700.1"; transcript_id "ENSMUSG00000123700.1_tx_2"; exon_id "chr8_34665896_34666114_+"; exonnum "2"; txlen "818";
chr8	sragcm37_mid	exon	34665896	34666114	0.0205246361016501	+	.	gene_id "ENSMUSG00000123700.1"; transcript_id "ENSMUSG00000123700.1_tx_3"; exon_id "chr8_34665896_34666114_+"; exonnum "2"; txlen "875";
chr8	sragcm37_mid	exon	34666709	34666765	0.0205246361016501	+	.	gene_id "ENSMUSG00000123700.1"; transcript_id "ENSMUSG00000123700.1_tx_3"; exon_id "chr8_34666709_34666765_+"; exonnum "3"; txlen "875";
chr8	HAVANA	exon	34666851	34667077	0	+	.	gene_id "ENSMUSG00000123700.1"; transcript_id "ENSMUST00000259675.1"; gene_type "lncRNA"; gene_name "ENSMUSG00000123700"; transcript_type "lncRNA"; transcript_name "ENSMUST00000259675"; exon_number 2; exon_id "ENSMUSE00001515815.1"; level 2; tag "basic"; tag "TAGENE";
chr8	ENSEMBL_gcm37	exon	34666851	34667077	0.0205246361016501	+	.	gene_id "ENSMUSG00000123700.1"; transcript_id "ENSMUSG00000123700.1_tx_2"; exon_id "chr8_34666851_34667077_+"; exonnum "3"; txlen "818";
chr8	ENSEMBL_gcm37	exon	34666851	34667077	0.0205246361016501	+	.	gene_id "ENSMUSG00000123700.1"; transcript_id "ENSMUSG00000123700.1_tx_3"; exon_id "chr8_34666851_34667077_+"; exonnum "4"; txlen "875";
chr8	ENSEMBL_gcm37	exon	34666851	34667077	0.011493796216924	+	.	gene_id "ENSMUSG00000123700.1"; transcript_id "ENSMUSG00000123700.1_tx_4"; exon_id "chr8_34666851_34667077_+"; exonnum "2"; txlen "599";
chr8	HAVANA	exon	34671980	34672230	0	+	.	gene_id "ENSMUSG00000123700.1"; transcript_id "ENSMUST00000259675.1"; gene_type "lncRNA"; gene_name "ENSMUSG00000123700"; transcript_type "lncRNA"; transcript_name "ENSMUST00000259675"; exon_number 3; exon_id "ENSMUSE00001515818.1"; level 2; tag "basic"; tag "TAGENE";
chr8	ENSEMBL_gcm37	exon	34671980	34672230	0.0205246361016501	+	.	gene_id "ENSMUSG00000123700.1"; transcript_id "ENSMUSG00000123700.1_tx_2"; exon_id "chr8_34671980_34672230_+"; exonnum "4"; txlen "818";
chr8	ENSEMBL_gcm37	exon	34671980	34672230	0.0205246361016501	+	.	gene_id "ENSMUSG00000123700.1"; transcript_id "ENSMUSG00000123700.1_tx_3"; exon_id "chr8_34671980_34672230_+"; exonnum "5"; txlen "875";
chr8	ENSEMBL_gcm37	exon	34671980	34672230	0.011493796216924	+	.	gene_id "ENSMUSG00000123700.1"; transcript_id "ENSMUSG00000123700.1_tx_4"; exon_id "chr8_34671980_34672230_+"; exonnum "3"; txlen "599";
chr8	HAVANA	exon	34671980	34672649	0	+	.	gene_id "ENSMUSG00000123700.1"; transcript_id "ENSMUST00000259673.1"; gene_type "lncRNA"; gene_name "ENSMUSG00000123700"; transcript_type "lncRNA"; transcript_name "ENSMUST00000259673"; exon_number 2; exon_id "ENSMUSE00001515817.1"; level 2; tag "Ensembl_canonical"; tag "GENCODE_Primary"; tag "TAGENE";
chr8	HAVANA	exon	34671980	34672649	0	+	.	gene_id "ENSMUSG00000123700.1"; transcript_id "ENSMUST00000259674.1"; gene_type "lncRNA"; gene_name "ENSMUSG00000123700"; transcript_type "lncRNA"; transcript_name "ENSMUST00000259674"; exon_number 2; exon_id "ENSMUSE00001515817.1"; level 2; tag "TAGENE";
chr8	HAVANA	exon	34675135	34675333	0	+	.	gene_id "ENSMUSG00000100605.4"; transcript_id "ENSMUST00000294561.1"; gene_type "lncRNA"; gene_name "Gm29243"; transcript_type "lncRNA"; transcript_name "Gm29243-221"; exon_number 1; exon_id "ENSMUSE00001583004.1"; level 2; mgi_id "MGI:5579949"; tag "TAGENE"; havana_gene "OTTMUSG00000045585.1";
chr8	HAVANA	transcript	34675135	34693304	0	+	.	gene_id "ENSMUSG00000100605.4"; transcript_id "ENSMUST00000294561.1"; gene_type "lncRNA"; gene_name "Gm29243"; transcript_type "lncRNA"; transcript_name "Gm29243-221"; level 2; mgi_id "MGI:5579949"; tag "TAGENE"; havana_gene "OTTMUSG00000045585.1";
chr8	HAVANA	gene	34675135	34812886	0	+	.	gene_id "ENSMUSG00000100605.4"; gene_type "lncRNA"; gene_name "Gm29243"; level 2; mgi_id "MGI:5579949"; tag "overlapping_locus"; tag "overlaps_pseudogene"; havana_gene "OTTMUSG00000045585.1";
chr8	HAVANA	exon	34683910	34684110	0	+	.	gene_id "ENSMUSG00000100605.4"; transcript_id "ENSMUST00000188318.4"; gene_type "lncRNA"; gene_name "Gm29243"; transcript_type "lncRNA"; transcript_name "Gm29243-201"; exon_number 1; exon_id "ENSMUSE00001582991.1"; level 2; transcript_support_level "5"; mgi_id "MGI:5579949"; tag "TAGENE"; havana_gene "OTTMUSG00000045585.1"; havana_transcript "OTTMUST00000119459.1";
chr8	HAVANA	transcript	34683910	34693308	0	+	.	gene_id "ENSMUSG00000100605.4"; transcript_id "ENSMUST00000188318.4"; gene_type "lncRNA"; gene_name "Gm29243"; transcript_type "lncRNA"; transcript_name "Gm29243-201"; level 2; transcript_support_level "5"; mgi_id "MGI:5579949"; tag "TAGENE"; havana_gene "OTTMUSG00000045585.1"; havana_transcript "OTTMUST00000119459.1";
chr8	HAVANA	exon	34683922	34684110	0	+	.	gene_id "ENSMUSG00000100605.4"; transcript_id "ENSMUST00000245519.2"; gene_type "lncRNA"; gene_name "Gm29243"; transcript_type "lncRNA"; transcript_name "Gm29243-202"; exon_number 1; exon_id "ENSMUSE00001582984.1"; level 2; mgi_id "MGI:5579949"; tag "TAGENE"; havana_gene "OTTMUSG00000045585.1";
chr8	HAVANA	transcript	34683922	34693314	0	+	.	gene_id "ENSMUSG00000100605.4"; transcript_id "ENSMUST00000245519.2"; gene_type "lncRNA"; gene_name "Gm29243"; transcript_type "lncRNA"; transcript_name "Gm29243-202"; level 2; mgi_id "MGI:5579949"; tag "TAGENE"; havana_gene "OTTMUSG00000045585.1";
chr8	HAVANA	exon	34683930	34684110	0	+	.	gene_id "ENSMUSG00000100605.4"; transcript_id "ENSMUST00000245583.2"; gene_type "lncRNA"; gene_name "Gm29243"; transcript_type "lncRNA"; transcript_name "Gm29243-203"; exon_number 1; exon_id "ENSMUSE00001583022.1"; level 2; mgi_id "MGI:5579949"; tag "TAGENE"; havana_gene "OTTMUSG00000045585.1";
chr8	HAVANA	transcript	34683930	34693308	0	+	.	gene_id "ENSMUSG00000100605.4"; transcript_id "ENSMUST00000245583.2"; gene_type "lncRNA"; gene_name "Gm29243"; transcript_type "lncRNA"; transcript_name "Gm29243-203"; level 2; mgi_id "MGI:5579949"; tag "TAGENE"; havana_gene "OTTMUSG00000045585.1";
chr8	HAVANA	exon	34683944	34684110	0	+	.	gene_id "ENSMUSG00000100605.4"; transcript_id "ENSMUST00000294562.1"; gene_type "lncRNA"; gene_name "Gm29243"; transcript_type "lncRNA"; transcript_name "Gm29243-222"; exon_number 1; exon_id "ENSMUSE00001583000.1"; level 2; mgi_id "MGI:5579949"; tag "TAGENE"; havana_gene "OTTMUSG00000045585.1";
chr8	HAVANA	exon	34683944	34684142	0	+	.	gene_id "ENSMUSG00000100605.4"; transcript_id "ENSMUST00000294563.1"; gene_type "lncRNA"; gene_name "Gm29243"; transcript_type "lncRNA"; transcript_name "Gm29243-223"; exon_number 1; exon_id "ENSMUSE00001582971.1"; level 2; mgi_id "MGI:5579949"; tag "TAGENE"; havana_gene "OTTMUSG00000045585.1";
chr8	HAVANA	transcript	34683944	34693296	0	+	.	gene_id "ENSMUSG00000100605.4"; transcript_id "ENSMUST00000294563.1"; gene_type "lncRNA"; gene_name "Gm29243"; transcript_type "lncRNA"; transcript_name "Gm29243-223"; level 2; mgi_id "MGI:5579949"; tag "TAGENE"; havana_gene "OTTMUSG00000045585.1";
chr8	HAVANA	transcript	34683944	34693304	0	+	.	gene_id "ENSMUSG00000100605.4"; transcript_id "ENSMUST00000294562.1"; gene_type "lncRNA"; gene_name "Gm29243"; transcript_type "lncRNA"; transcript_name "Gm29243-222"; level 2; mgi_id "MGI:5579949"; tag "TAGENE"; havana_gene "OTTMUSG00000045585.1";
chr8	HAVANA	exon	34683951	34684110	0	+	.	gene_id "ENSMUSG00000100605.4"; transcript_id "ENSMUST00000294558.1"; gene_type "lncRNA"; gene_name "Gm29243"; transcript_type "lncRNA"; transcript_name "Gm29243-218"; exon_number 1; exon_id "ENSMUSE00001583011.1"; level 2; mgi_id "MGI:5579949"; tag "TAGENE"; havana_gene "OTTMUSG00000045585.1";
chr8	HAVANA	transcript	34683951	34710813	0	+	.	gene_id "ENSMUSG00000100605.4"; transcript_id "ENSMUST00000294558.1"; gene_type "lncRNA"; gene_name "Gm29243"; transcript_type "lncRNA"; transcript_name "Gm29243-218"; level 2; mgi_id "MGI:5579949"; tag "TAGENE"; havana_gene "OTTMUSG00000045585.1";
chr8	HAVANA	exon	34683956	34684110	0	+	.	gene_id "ENSMUSG00000100605.4"; transcript_id "ENSMUST00000294564.1"; gene_type "lncRNA"; gene_name "Gm29243"; transcript_type "lncRNA"; transcript_name "Gm29243-224"; exon_number 1; exon_id "ENSMUSE00001582964.1"; level 2; mgi_id "MGI:5579949"; tag "TAGENE"; havana_gene "OTTMUSG00000045585.1";
chr8	HAVANA	transcript	34683956	34693300	0	+	.	gene_id "ENSMUSG00000100605.4"; transcript_id "ENSMUST00000294564.1"; gene_type "lncRNA"; gene_name "Gm29243"; transcript_type "lncRNA"; transcript_name "Gm29243-224"; level 2; mgi_id "MGI:5579949"; tag "TAGENE"; havana_gene "OTTMUSG00000045585.1";
chr8	HAVANA	exon	34683979	34684110	0	+	.	gene_id "ENSMUSG00000100605.4"; transcript_id "ENSMUST00000294566.1"; gene_type "lncRNA"; gene_name "Gm29243"; transcript_type "lncRNA"; transcript_name "Gm29243-226"; exon_number 1; exon_id "ENSMUSE00001583010.1"; level 2; mgi_id "MGI:5579949"; tag "basic"; tag "TAGENE"; havana_gene "OTTMUSG00000045585.1";
chr8	HAVANA	transcript	34683979	34693292	0	+	.	gene_id "ENSMUSG00000100605.4"; transcript_id "ENSMUST00000294566.1"; gene_type "lncRNA"; gene_name "Gm29243"; transcript_type "lncRNA"; transcript_name "Gm29243-226"; level 2; mgi_id "MGI:5579949"; tag "basic"; tag "TAGENE"; havana_gene "OTTMUSG00000045585.1";
chr8	HAVANA	exon	34683984	34684110	0	+	.	gene_id "ENSMUSG00000100605.4"; transcript_id "ENSMUST00000294559.1"; gene_type "lncRNA"; gene_name "Gm29243"; transcript_type "lncRNA"; transcript_name "Gm29243-219"; exon_number 1; exon_id "ENSMUSE00001582982.1"; level 2; mgi_id "MGI:5579949"; tag "TAGENE"; havana_gene "OTTMUSG00000045585.1";
chr8	HAVANA	exon	34683984	34684110	0	+	.	gene_id "ENSMUSG00000100605.4"; transcript_id "ENSMUST00000294551.1"; gene_type "lncRNA"; gene_name "Gm29243"; transcript_type "lncRNA"; transcript_name "Gm29243-211"; exon_number 1; exon_id "ENSMUSE00001582982.1"; level 2; mgi_id "MGI:5579949"; tag "TAGENE"; havana_gene "OTTMUSG00000045585.1";
chr8	HAVANA	transcript	34683984	34710813	0	+	.	gene_id "ENSMUSG00000100605.4"; transcript_id "ENSMUST00000294559.1"; gene_type "lncRNA"; gene_name "Gm29243"; transcript_type "lncRNA"; transcript_name "Gm29243-219"; level 2; mgi_id "MGI:5579949"; tag "TAGENE"; havana_gene "OTTMUSG00000045585.1";
chr8	HAVANA	transcript	34683984	34740735	0	+	.	gene_id "ENSMUSG00000100605.4"; transcript_id "ENSMUST00000294551.1"; gene_type "lncRNA"; gene_name "Gm29243"; transcript_type "lncRNA"; transcript_name "Gm29243-211"; level 2; mgi_id "MGI:5579949"; tag "TAGENE"; havana_gene "OTTMUSG00000045585.1";
chr8	HAVANA	exon	34683986	34684110	0	+	.	gene_id "ENSMUSG00000100605.4"; transcript_id "ENSMUST00000294565.1"; gene_type "lncRNA"; gene_name "Gm29243"; transcript_type "lncRNA"; transcript_name "Gm29243-225"; exon_number 1; exon_id "ENSMUSE00001582999.1"; level 2; mgi_id "MGI:5579949"; tag "basic"; tag "TAGENE"; havana_gene "OTTMUSG00000045585.1";
chr8	HAVANA	transcript	34683986	34693300	0	+	.	gene_id "ENSMUSG00000100605.4"; transcript_id "ENSMUST00000294565.1"; gene_type "lncRNA"; gene_name "Gm29243"; transcript_type "lncRNA"; transcript_name "Gm29243-225"; level 2; mgi_id "MGI:5579949"; tag "basic"; tag "TAGENE"; havana_gene "OTTMUSG00000045585.1";
chr8	HAVANA	exon	34683991	34684110	0	+	.	gene_id "ENSMUSG00000100605.4"; transcript_id "ENSMUST00000294544.1"; gene_type "lncRNA"; gene_name "Gm29243"; transcript_type "lncRNA"; transcript_name "Gm29243-204"; exon_number 1; exon_id "ENSMUSE00001582980.1"; level 2; mgi_id "MGI:5579949"; tag "Ensembl_canonical"; tag "GENCODE_Primary"; tag "TAGENE"; havana_gene "OTTMUSG00000045585.1";
chr8	HAVANA	transcript	34683991	34784852	0	+	.	gene_id "ENSMUSG00000100605.4"; transcript_id "ENSMUST00000294544.1"; gene_type "lncRNA"; gene_name "Gm29243"; transcript_type "lncRNA"; transcript_name "Gm29243-204"; level 2; mgi_id "MGI:5579949"; tag "Ensembl_canonical"; tag "GENCODE_Primary"; tag "TAGENE"; havana_gene "OTTMUSG00000045585.1";
chr8	HAVANA	exon	34683995	34684110	0	+	.	gene_id "ENSMUSG00000100605.4"; transcript_id "ENSMUST00000294568.1"; gene_type "lncRNA"; gene_name "Gm29243"; transcript_type "lncRNA"; transcript_name "Gm29243-228"; exon_number 1; exon_id "ENSMUSE00001583016.1"; level 2; mgi_id "MGI:5579949"; tag "basic"; tag "TAGENE"; havana_gene "OTTMUSG00000045585.1";
chr8	HAVANA	exon	34683995	34684110	0	+	.	gene_id "ENSMUSG00000100605.4"; transcript_id "ENSMUST00000294567.1"; gene_type "lncRNA"; gene_name "Gm29243"; transcript_type "lncRNA"; transcript_name "Gm29243-227"; exon_number 1; exon_id "ENSMUSE00001583016.1"; level 2; mgi_id "MGI:5579949"; tag "TAGENE"; havana_gene "OTTMUSG00000045585.1";
chr8	HAVANA	transcript	34683995	34693289	0	+	.	gene_id "ENSMUSG00000100605.4"; transcript_id "ENSMUST00000294568.1"; gene_type "lncRNA"; gene_name "Gm29243"; transcript_type "lncRNA"; transcript_name "Gm29243-228"; level 2; mgi_id "MGI:5579949"; tag "basic"; tag "TAGENE"; havana_gene "OTTMUSG00000045585.1";
chr8	HAVANA	transcript	34683995	34693292	0	+	.	gene_id "ENSMUSG00000100605.4"; transcript_id "ENSMUST00000294567.1"; gene_type "lncRNA"; gene_name "Gm29243"; transcript_type "lncRNA"; transcript_name "Gm29243-227"; level 2; mgi_id "MGI:5579949"; tag "TAGENE"; havana_gene "OTTMUSG00000045585.1";
chr8	HAVANA	exon	34684019	34684110	0	+	.	gene_id "ENSMUSG00000100605.4"; transcript_id "ENSMUST00000294560.1"; gene_type "lncRNA"; gene_name "Gm29243"; transcript_type "lncRNA"; transcript_name "Gm29243-220"; exon_number 1; exon_id "ENSMUSE00001582969.1"; level 2; mgi_id "MGI:5579949"; tag "TAGENE"; havana_gene "OTTMUSG00000045585.1";
chr8	HAVANA	transcript	34684019	34710769	0	+	.	gene_id "ENSMUSG00000100605.4"; transcript_id "ENSMUST00000294560.1"; gene_type "lncRNA"; gene_name "Gm29243"; transcript_type "lncRNA"; transcript_name "Gm29243-220"; level 2; mgi_id "MGI:5579949"; tag "TAGENE"; havana_gene "OTTMUSG00000045585.1";
chr8	HAVANA	exon	34687994	34688118	0	+	.	gene_id "ENSMUSG00000100605.4"; transcript_id "ENSMUST00000245583.2"; gene_type "lncRNA"; gene_name "Gm29243"; transcript_type "lncRNA"; transcript_name "Gm29243-203"; exon_number 2; exon_id "ENSMUSE00001486225.1"; level 2; mgi_id "MGI:5579949"; tag "TAGENE"; havana_gene "OTTMUSG00000045585.1";
chr8	HAVANA	exon	34687994	34688118	0	+	.	gene_id "ENSMUSG00000100605.4"; transcript_id "ENSMUST00000294568.1"; gene_type "lncRNA"; gene_name "Gm29243"; transcript_type "lncRNA"; transcript_name "Gm29243-228"; exon_number 2; exon_id "ENSMUSE00001486225.1"; level 2; mgi_id "MGI:5579949"; tag "basic"; tag "TAGENE"; havana_gene "OTTMUSG00000045585.1";
chr8	HAVANA	exon	34687994	34688118	0	+	.	gene_id "ENSMUSG00000100605.4"; transcript_id "ENSMUST00000294560.1"; gene_type "lncRNA"; gene_name "Gm29243"; transcript_type "lncRNA"; transcript_name "Gm29243-220"; exon_number 2; exon_id "ENSMUSE00001486225.1"; level 2; mgi_id "MGI:5579949"; tag "TAGENE"; havana_gene "OTTMUSG00000045585.1";
chr8	HAVANA	exon	34688021	34688118	0	+	.	gene_id "ENSMUSG00000100605.4"; transcript_id "ENSMUST00000188318.4"; gene_type "lncRNA"; gene_name "Gm29243"; transcript_type "lncRNA"; transcript_name "Gm29243-201"; exon_number 2; exon_id "ENSMUSE00001324070.2"; level 2; transcript_support_level "5"; mgi_id "MGI:5579949"; tag "TAGENE"; havana_gene "OTTMUSG00000045585.1"; havana_transcript "OTTMUST00000119459.1";
chr8	HAVANA	exon	34688021	34688118	0	+	.	gene_id "ENSMUSG00000100605.4"; transcript_id "ENSMUST00000294564.1"; gene_type "lncRNA"; gene_name "Gm29243"; transcript_type "lncRNA"; transcript_name "Gm29243-224"; exon_number 2; exon_id "ENSMUSE00001324070.2"; level 2; mgi_id "MGI:5579949"; tag "TAGENE"; havana_gene "OTTMUSG00000045585.1";
chr8	HAVANA	exon	34688021	34688118	0	+	.	gene_id "ENSMUSG00000100605.4"; transcript_id "ENSMUST00000294565.1"; gene_type "lncRNA"; gene_name "Gm29243"; transcript_type "lncRNA"; transcript_name "Gm29243-225"; exon_number 2; exon_id "ENSMUSE00001324070.2"; level 2; mgi_id "MGI:5579949"; tag "basic"; tag "TAGENE"; havana_gene "OTTMUSG00000045585.1";
chr8	HAVANA	exon	34690966	34691122	0	+	.	gene_id "ENSMUSG00000100605.4"; transcript_id "ENSMUST00000294564.1"; gene_type "lncRNA"; gene_name "Gm29243"; transcript_type "lncRNA"; transcript_name "Gm29243-224"; exon_number 3; exon_id "ENSMUSE00001582988.1"; level 2; mgi_id "MGI:5579949"; tag "TAGENE"; havana_gene "OTTMUSG00000045585.1";
chr8	HAVANA	exon	34690966	34691122	0	+	.	gene_id "ENSMUSG00000100605.4"; transcript_id "ENSMUST00000294568.1"; gene_type "lncRNA"; gene_name "Gm29243"; transcript_type "lncRNA"; transcript_name "Gm29243-228"; exon_number 3; exon_id "ENSMUSE00001582988.1"; level 2; mgi_id "MGI:5579949"; tag "basic"; tag "TAGENE"; havana_gene "OTTMUSG00000045585.1";
chr8	HAVANA	exon	34690966	34691122	0	+	.	gene_id "ENSMUSG00000100605.4"; transcript_id "ENSMUST00000294567.1"; gene_type "lncRNA"; gene_name "Gm29243"; transcript_type "lncRNA"; transcript_name "Gm29243-227"; exon_number 2; exon_id "ENSMUSE00001582988.1"; level 2; mgi_id "MGI:5579949"; tag "TAGENE"; havana_gene "OTTMUSG00000045585.1";
chr8	HAVANA	exon	34691016	34691122	0	+	.	gene_id "ENSMUSG00000100605.4"; transcript_id "ENSMUST00000294561.1"; gene_type "lncRNA"; gene_name "Gm29243"; transcript_type "lncRNA"; transcript_name "Gm29243-221"; exon_number 2; exon_id "ENSMUSE00001329132.2"; level 2; mgi_id "MGI:5579949"; tag "TAGENE"; havana_gene "OTTMUSG00000045585.1";
chr8	HAVANA	exon	34691016	34691122	0	+	.	gene_id "ENSMUSG00000100605.4"; transcript_id "ENSMUST00000188318.4"; gene_type "lncRNA"; gene_name "Gm29243"; transcript_type "lncRNA"; transcript_name "Gm29243-201"; exon_number 3; exon_id "ENSMUSE00001329132.2"; level 2; transcript_support_level "5"; mgi_id "MGI:5579949"; tag "TAGENE"; havana_gene "OTTMUSG00000045585.1"; havana_transcript "OTTMUST00000119459.1";
chr8	HAVANA	exon	34691016	34691122	0	+	.	gene_id "ENSMUSG00000100605.4"; transcript_id "ENSMUST00000245519.2"; gene_type "lncRNA"; gene_name "Gm29243"; transcript_type "lncRNA"; transcript_name "Gm29243-202"; exon_number 2; exon_id "ENSMUSE00001329132.2"; level 2; mgi_id "MGI:5579949"; tag "TAGENE"; havana_gene "OTTMUSG00000045585.1";
chr8	HAVANA	exon	34691016	34691122	0	+	.	gene_id "ENSMUSG00000100605.4"; transcript_id "ENSMUST00000245583.2"; gene_type "lncRNA"; gene_name "Gm29243"; transcript_type "lncRNA"; transcript_name "Gm29243-203"; exon_number 3; exon_id "ENSMUSE00001329132.2"; level 2; mgi_id "MGI:5579949"; tag "TAGENE"; havana_gene "OTTMUSG00000045585.1";
chr8	HAVANA	exon	34691016	34691122	0	+	.	gene_id "ENSMUSG00000100605.4"; transcript_id "ENSMUST00000294563.1"; gene_type "lncRNA"; gene_name "Gm29243"; transcript_type "lncRNA"; transcript_name "Gm29243-223"; exon_number 2; exon_id "ENSMUSE00001329132.2"; level 2; mgi_id "MGI:5579949"; tag "TAGENE"; havana_gene "OTTMUSG00000045585.1";
chr8	HAVANA	exon	34691016	34691122	0	+	.	gene_id "ENSMUSG00000100605.4"; transcript_id "ENSMUST00000294562.1"; gene_type "lncRNA"; gene_name "Gm29243"; transcript_type "lncRNA"; transcript_name "Gm29243-222"; exon_number 2; exon_id "ENSMUSE00001329132.2"; level 2; mgi_id "MGI:5579949"; tag "TAGENE"; havana_gene "OTTMUSG00000045585.1";
chr8	HAVANA	exon	34691016	34691122	0	+	.	gene_id "ENSMUSG00000100605.4"; transcript_id "ENSMUST00000294558.1"; gene_type "lncRNA"; gene_name "Gm29243"; transcript_type "lncRNA"; transcript_name "Gm29243-218"; exon_number 2; exon_id "ENSMUSE00001329132.2"; level 2; mgi_id "MGI:5579949"; tag "TAGENE"; havana_gene "OTTMUSG00000045585.1";
chr8	HAVANA	exon	34691016	34691122	0	+	.	gene_id "ENSMUSG00000100605.4"; transcript_id "ENSMUST00000294565.1"; gene_type "lncRNA"; gene_name "Gm29243"; transcript_type "lncRNA"; transcript_name "Gm29243-225"; exon_number 3; exon_id "ENSMUSE00001329132.2"; level 2; mgi_id "MGI:5579949"; tag "basic"; tag "TAGENE"; havana_gene "OTTMUSG00000045585.1";
chr8	HAVANA	exon	34691016	34691282	0	+	.	gene_id "ENSMUSG00000100605.4"; transcript_id "ENSMUST00000294566.1"; gene_type "lncRNA"; gene_name "Gm29243"; transcript_type "lncRNA"; transcript_name "Gm29243-226"; exon_number 2; exon_id "ENSMUSE00001582961.1"; level 2; mgi_id "MGI:5579949"; tag "basic"; tag "TAGENE"; havana_gene "OTTMUSG00000045585.1";
chr8	HAVANA	exon	34691203	34691282	0	+	.	gene_id "ENSMUSG00000100605.4"; transcript_id "ENSMUST00000294562.1"; gene_type "lncRNA"; gene_name "Gm29243"; transcript_type "lncRNA"; transcript_name "Gm29243-222"; exon_number 3; exon_id "ENSMUSE00001582996.1"; level 2; mgi_id "MGI:5579949"; tag "TAGENE"; havana_gene "OTTMUSG00000045585.1";
chr8	HAVANA	exon	34691203	34691282	0	+	.	gene_id "ENSMUSG00000100605.4"; transcript_id "ENSMUST00000294565.1"; gene_type "lncRNA"; gene_name "Gm29243"; transcript_type "lncRNA"; transcript_name "Gm29243-225"; exon_number 4; exon_id "ENSMUSE00001582996.1"; level 2; mgi_id "MGI:5579949"; tag "basic"; tag "TAGENE"; havana_gene "OTTMUSG00000045585.1";
chr8	HAVANA	exon	34693185	34693289	0	+	.	gene_id "ENSMUSG00000100605.4"; transcript_id "ENSMUST00000294568.1"; gene_type "lncRNA"; gene_name "Gm29243"; transcript_type "lncRNA"; transcript_name "Gm29243-228"; exon_number 4; exon_id "ENSMUSE00001582960.1"; level 2; mgi_id "MGI:5579949"; tag "basic"; tag "TAGENE"; havana_gene "OTTMUSG00000045585.1";
chr8	HAVANA	exon	34693185	34693292	0	+	.	gene_id "ENSMUSG00000100605.4"; transcript_id "ENSMUST00000294566.1"; gene_type "lncRNA"; gene_name "Gm29243"; transcript_type "lncRNA"; transcript_name "Gm29243-226"; exon_number 3; exon_id "ENSMUSE00001582994.1"; level 2; mgi_id "MGI:5579949"; tag "basic"; tag "TAGENE"; havana_gene "OTTMUSG00000045585.1";
chr8	HAVANA	exon	34693185	34693292	0	+	.	gene_id "ENSMUSG00000100605.4"; transcript_id "ENSMUST00000294567.1"; gene_type "lncRNA"; gene_name "Gm29243"; transcript_type "lncRNA"; transcript_name "Gm29243-227"; exon_number 3; exon_id "ENSMUSE00001582994.1"; level 2; mgi_id "MGI:5579949"; tag "TAGENE"; havana_gene "OTTMUSG00000045585.1";
chr8	HAVANA	exon	34693185	34693296	0	+	.	gene_id "ENSMUSG00000100605.4"; transcript_id "ENSMUST00000294563.1"; gene_type "lncRNA"; gene_name "Gm29243"; transcript_type "lncRNA"; transcript_name "Gm29243-223"; exon_number 3; exon_id "ENSMUSE00001583021.1"; level 2; mgi_id "MGI:5579949"; tag "TAGENE"; havana_gene "OTTMUSG00000045585.1";
chr8	HAVANA	exon	34693185	34693300	0	+	.	gene_id "ENSMUSG00000100605.4"; transcript_id "ENSMUST00000294564.1"; gene_type "lncRNA"; gene_name "Gm29243"; transcript_type "lncRNA"; transcript_name "Gm29243-224"; exon_number 4; exon_id "ENSMUSE00001583017.1"; level 2; mgi_id "MGI:5579949"; tag "TAGENE"; havana_gene "OTTMUSG00000045585.1";
chr8	HAVANA	exon	34693185	34693300	0	+	.	gene_id "ENSMUSG00000100605.4"; transcript_id "ENSMUST00000294565.1"; gene_type "lncRNA"; gene_name "Gm29243"; transcript_type "lncRNA"; transcript_name "Gm29243-225"; exon_number 5; exon_id "ENSMUSE00001583017.1"; level 2; mgi_id "MGI:5579949"; tag "basic"; tag "TAGENE"; havana_gene "OTTMUSG00000045585.1";
chr8	HAVANA	exon	34693185	34693304	0	+	.	gene_id "ENSMUSG00000100605.4"; transcript_id "ENSMUST00000294561.1"; gene_type "lncRNA"; gene_name "Gm29243"; transcript_type "lncRNA"; transcript_name "Gm29243-221"; exon_number 3; exon_id "ENSMUSE00001582963.1"; level 2; mgi_id "MGI:5579949"; tag "TAGENE"; havana_gene "OTTMUSG00000045585.1";
chr8	HAVANA	exon	34693185	34693304	0	+	.	gene_id "ENSMUSG00000100605.4"; transcript_id "ENSMUST00000294562.1"; gene_type "lncRNA"; gene_name "Gm29243"; transcript_type "lncRNA"; transcript_name "Gm29243-222"; exon_number 4; exon_id "ENSMUSE00001582963.1"; level 2; mgi_id "MGI:5579949"; tag "TAGENE"; havana_gene "OTTMUSG00000045585.1";
chr8	HAVANA	exon	34693185	34693308	0	+	.	gene_id "ENSMUSG00000100605.4"; transcript_id "ENSMUST00000188318.4"; gene_type "lncRNA"; gene_name "Gm29243"; transcript_type "lncRNA"; transcript_name "Gm29243-201"; exon_number 4; exon_id "ENSMUSE00001583003.1"; level 2; transcript_support_level "5"; mgi_id "MGI:5579949"; tag "TAGENE"; havana_gene "OTTMUSG00000045585.1"; havana_transcript "OTTMUST00000119459.1";
chr8	HAVANA	exon	34693185	34693308	0	+	.	gene_id "ENSMUSG00000100605.4"; transcript_id "ENSMUST00000245583.2"; gene_type "lncRNA"; gene_name "Gm29243"; transcript_type "lncRNA"; transcript_name "Gm29243-203"; exon_number 4; exon_id "ENSMUSE00001583003.1"; level 2; mgi_id "MGI:5579949"; tag "TAGENE"; havana_gene "OTTMUSG00000045585.1";
chr8	HAVANA	exon	34693185	34693314	0	+	.	gene_id "ENSMUSG00000100605.4"; transcript_id "ENSMUST00000245519.2"; gene_type "lncRNA"; gene_name "Gm29243"; transcript_type "lncRNA"; transcript_name "Gm29243-202"; exon_number 3; exon_id "ENSMUSE00001486091.1"; level 2; mgi_id "MGI:5579949"; tag "TAGENE"; havana_gene "OTTMUSG00000045585.1";
chr8	HAVANA	exon	34710632	34710769	0	+	.	gene_id "ENSMUSG00000100605.4"; transcript_id "ENSMUST00000294560.1"; gene_type "lncRNA"; gene_name "Gm29243"; transcript_type "lncRNA"; transcript_name "Gm29243-220"; exon_number 3; exon_id "ENSMUSE00001582973.1"; level 2; mgi_id "MGI:5579949"; tag "TAGENE"; havana_gene "OTTMUSG00000045585.1";
chr8	HAVANA	exon	34710632	34710813	0	+	.	gene_id "ENSMUSG00000100605.4"; transcript_id "ENSMUST00000294558.1"; gene_type "lncRNA"; gene_name "Gm29243"; transcript_type "lncRNA"; transcript_name "Gm29243-218"; exon_number 3; exon_id "ENSMUSE00001582986.1"; level 2; mgi_id "MGI:5579949"; tag "TAGENE"; havana_gene "OTTMUSG00000045585.1";
chr8	HAVANA	exon	34710632	34710813	0	+	.	gene_id "ENSMUSG00000100605.4"; transcript_id "ENSMUST00000294559.1"; gene_type "lncRNA"; gene_name "Gm29243"; transcript_type "lncRNA"; transcript_name "Gm29243-219"; exon_number 2; exon_id "ENSMUSE00001582986.1"; level 2; mgi_id "MGI:5579949"; tag "TAGENE"; havana_gene "OTTMUSG00000045585.1";
chr8	HAVANA	exon	34727782	34727928	0	+	.	gene_id "ENSMUSG00000100605.4"; transcript_id "ENSMUST00000294546.1"; gene_type "lncRNA"; gene_name "Gm29243"; transcript_type "lncRNA"; transcript_name "Gm29243-206"; exon_number 1; exon_id "ENSMUSE00001582989.1"; level 2; mgi_id "MGI:5579949"; tag "TAGENE"; havana_gene "OTTMUSG00000045585.1";
chr8	HAVANA	transcript	34727782	34784854	0	+	.	gene_id "ENSMUSG00000100605.4"; transcript_id "ENSMUST00000294546.1"; gene_type "lncRNA"; gene_name "Gm29243"; transcript_type "lncRNA"; transcript_name "Gm29243-206"; level 2; mgi_id "MGI:5579949"; tag "TAGENE"; havana_gene "OTTMUSG00000045585.1";
chr8	HAVANA	exon	34727793	34727928	0	+	.	gene_id "ENSMUSG00000100605.4"; transcript_id "ENSMUST00000294569.1"; gene_type "lncRNA"; gene_name "Gm29243"; transcript_type "lncRNA"; transcript_name "Gm29243-229"; exon_number 1; exon_id "ENSMUSE00001583024.1"; level 2; mgi_id "MGI:5579949"; tag "TAGENE"; havana_gene "OTTMUSG00000045585.1";
chr8	HAVANA	transcript	34727793	34730749	0	+	.	gene_id "ENSMUSG00000100605.4"; transcript_id "ENSMUST00000294569.1"; gene_type "lncRNA"; gene_name "Gm29243"; transcript_type "lncRNA"; transcript_name "Gm29243-229"; level 2; mgi_id "MGI:5579949"; tag "TAGENE"; havana_gene "OTTMUSG00000045585.1";
chr8	HAVANA	exon	34727810	34727928	0	+	.	gene_id "ENSMUSG00000100605.4"; transcript_id "ENSMUST00000294549.1"; gene_type "lncRNA"; gene_name "Gm29243"; transcript_type "lncRNA"; transcript_name "Gm29243-209"; exon_number 1; exon_id "ENSMUSE00001582993.1"; level 2; mgi_id "MGI:5579949"; tag "TAGENE"; havana_gene "OTTMUSG00000045585.1";
chr8	HAVANA	transcript	34727810	34784852	0	+	.	gene_id "ENSMUSG00000100605.4"; transcript_id "ENSMUST00000294549.1"; gene_type "lncRNA"; gene_name "Gm29243"; transcript_type "lncRNA"; transcript_name "Gm29243-209"; level 2; mgi_id "MGI:5579949"; tag "TAGENE"; havana_gene "OTTMUSG00000045585.1";
chr8	HAVANA	exon	34727818	34727928	0	+	.	gene_id "ENSMUSG00000100605.4"; transcript_id "ENSMUST00000294547.1"; gene_type "lncRNA"; gene_name "Gm29243"; transcript_type "lncRNA"; transcript_name "Gm29243-207"; exon_number 1; exon_id "ENSMUSE00001582995.1"; level 2; mgi_id "MGI:5579949"; tag "TAGENE"; havana_gene "OTTMUSG00000045585.1";
chr8	HAVANA	transcript	34727818	34784861	0	+	.	gene_id "ENSMUSG00000100605.4"; transcript_id "ENSMUST00000294547.1"; gene_type "lncRNA"; gene_name "Gm29243"; transcript_type "lncRNA"; transcript_name "Gm29243-207"; level 2; mgi_id "MGI:5579949"; tag "TAGENE"; havana_gene "OTTMUSG00000045585.1";
chr8	HAVANA	exon	34727819	34727928	0	+	.	gene_id "ENSMUSG00000100605.4"; transcript_id "ENSMUST00000294548.1"; gene_type "lncRNA"; gene_name "Gm29243"; transcript_type "lncRNA"; transcript_name "Gm29243-208"; exon_number 1; exon_id "ENSMUSE00001583002.1"; level 2; mgi_id "MGI:5579949"; tag "basic"; tag "TAGENE"; havana_gene "OTTMUSG00000045585.1";
chr8	HAVANA	transcript	34727819	34784861	0	+	.	gene_id "ENSMUSG00000100605.4"; transcript_id "ENSMUST00000294548.1"; gene_type "lncRNA"; gene_name "Gm29243"; transcript_type "lncRNA"; transcript_name "Gm29243-208"; level 2; mgi_id "MGI:5579949"; tag "basic"; tag "TAGENE"; havana_gene "OTTMUSG00000045585.1";
chr8	HAVANA	exon	34727821	34727928	0	+	.	gene_id "ENSMUSG00000100605.4"; transcript_id "ENSMUST00000294550.1"; gene_type "lncRNA"; gene_name "Gm29243"; transcript_type "lncRNA"; transcript_name "Gm29243-210"; exon_number 1; exon_id "ENSMUSE00001583005.1"; level 2; mgi_id "MGI:5579949"; tag "TAGENE"; havana_gene "OTTMUSG00000045585.1";
chr8	HAVANA	transcript	34727821	34784852	0	+	.	gene_id "ENSMUSG00000100605.4"; transcript_id "ENSMUST00000294550.1"; gene_type "lncRNA"; gene_name "Gm29243"; transcript_type "lncRNA"; transcript_name "Gm29243-210"; level 2; mgi_id "MGI:5579949"; tag "TAGENE"; havana_gene "OTTMUSG00000045585.1";
chr8	HAVANA	exon	34730631	34730749	0	+	.	gene_id "ENSMUSG00000100605.4"; transcript_id "ENSMUST00000294569.1"; gene_type "lncRNA"; gene_name "Gm29243"; transcript_type "lncRNA"; transcript_name "Gm29243-229"; exon_number 2; exon_id "ENSMUSE00001583001.1"; level 2; mgi_id "MGI:5579949"; tag "TAGENE"; havana_gene "OTTMUSG00000045585.1";
chr8	HAVANA	exon	34732724	34732791	0	+	.	gene_id "ENSMUSG00000100605.4"; transcript_id "ENSMUST00000294551.1"; gene_type "lncRNA"; gene_name "Gm29243"; transcript_type "lncRNA"; transcript_name "Gm29243-211"; exon_number 2; exon_id "ENSMUSE00001583013.1"; level 2; mgi_id "MGI:5579949"; tag "TAGENE"; havana_gene "OTTMUSG00000045585.1";
chr8	HAVANA	exon	34732724	34732791	0	+	.	gene_id "ENSMUSG00000100605.4"; transcript_id "ENSMUST00000294549.1"; gene_type "lncRNA"; gene_name "Gm29243"; transcript_type "lncRNA"; transcript_name "Gm29243-209"; exon_number 2; exon_id "ENSMUSE00001583013.1"; level 2; mgi_id "MGI:5579949"; tag "TAGENE"; havana_gene "OTTMUSG00000045585.1";
chr8	HAVANA	exon	34732724	34732791	0	+	.	gene_id "ENSMUSG00000100605.4"; transcript_id "ENSMUST00000294547.1"; gene_type "lncRNA"; gene_name "Gm29243"; transcript_type "lncRNA"; transcript_name "Gm29243-207"; exon_number 2; exon_id "ENSMUSE00001583013.1"; level 2; mgi_id "MGI:5579949"; tag "TAGENE"; havana_gene "OTTMUSG00000045585.1";
chr8	HAVANA	exon	34732724	34732791	0	+	.	gene_id "ENSMUSG00000100605.4"; transcript_id "ENSMUST00000294548.1"; gene_type "lncRNA"; gene_name "Gm29243"; transcript_type "lncRNA"; transcript_name "Gm29243-208"; exon_number 2; exon_id "ENSMUSE00001583013.1"; level 2; mgi_id "MGI:5579949"; tag "basic"; tag "TAGENE"; havana_gene "OTTMUSG00000045585.1";
chr8	HAVANA	exon	34732724	34732791	0	+	.	gene_id "ENSMUSG00000100605.4"; transcript_id "ENSMUST00000294550.1"; gene_type "lncRNA"; gene_name "Gm29243"; transcript_type "lncRNA"; transcript_name "Gm29243-210"; exon_number 2; exon_id "ENSMUSE00001583013.1"; level 2; mgi_id "MGI:5579949"; tag "TAGENE"; havana_gene "OTTMUSG00000045585.1";
chr8	HAVANA	exon	34734783	34734841	0	+	.	gene_id "ENSMUSG00000100605.4"; transcript_id "ENSMUST00000294552.1"; gene_type "lncRNA"; gene_name "Gm29243"; transcript_type "lncRNA"; transcript_name "Gm29243-212"; exon_number 1; exon_id "ENSMUSE00001583019.1"; level 2; mgi_id "MGI:5579949"; tag "basic"; tag "TAGENE"; havana_gene "OTTMUSG00000045585.1";
chr8	HAVANA	transcript	34734783	34784862	0	+	.	gene_id "ENSMUSG00000100605.4"; transcript_id "ENSMUST00000294552.1"; gene_type "lncRNA"; gene_name "Gm29243"; transcript_type "lncRNA"; transcript_name "Gm29243-212"; level 2; mgi_id "MGI:5579949"; tag "basic"; tag "TAGENE"; havana_gene "OTTMUSG00000045585.1";
chr8	HAVANA	exon	34734817	34734841	0	+	.	gene_id "ENSMUSG00000100605.4"; transcript_id "ENSMUST00000294545.1"; gene_type "lncRNA"; gene_name "Gm29243"; transcript_type "lncRNA"; transcript_name "Gm29243-205"; exon_number 1; exon_id "ENSMUSE00001582966.1"; level 2; mgi_id "MGI:5579949"; tag "TAGENE"; havana_gene "OTTMUSG00000045585.1";
chr8	HAVANA	transcript	34734817	34795632	0	+	.	gene_id "ENSMUSG00000100605.4"; transcript_id "ENSMUST00000294545.1"; gene_type "lncRNA"; gene_name "Gm29243"; transcript_type "lncRNA"; transcript_name "Gm29243-205"; level 2; mgi_id "MGI:5579949"; tag "TAGENE"; havana_gene "OTTMUSG00000045585.1";
chr8	HAVANA	exon	34734818	34734841	0	+	.	gene_id "ENSMUSG00000100605.4"; transcript_id "ENSMUST00000294553.1"; gene_type "lncRNA"; gene_name "Gm29243"; transcript_type "lncRNA"; transcript_name "Gm29243-213"; exon_number 1; exon_id "ENSMUSE00001583007.1"; level 2; mgi_id "MGI:5579949"; tag "TAGENE"; havana_gene "OTTMUSG00000045585.1";
chr8	HAVANA	transcript	34734818	34784864	0	+	.	gene_id "ENSMUSG00000100605.4"; transcript_id "ENSMUST00000294553.1"; gene_type "lncRNA"; gene_name "Gm29243"; transcript_type "lncRNA"; transcript_name "Gm29243-213"; level 2; mgi_id "MGI:5579949"; tag "TAGENE"; havana_gene "OTTMUSG00000045585.1";
chr8	HAVANA	exon	34734862	34734884	0	+	.	gene_id "ENSMUSG00000100605.4"; transcript_id "ENSMUST00000294554.1"; gene_type "lncRNA"; gene_name "Gm29243"; transcript_type "lncRNA"; transcript_name "Gm29243-214"; exon_number 1; exon_id "ENSMUSE00001583012.1"; level 2; mgi_id "MGI:5579949"; tag "TAGENE"; havana_gene "OTTMUSG00000045585.1";
chr8	HAVANA	transcript	34734862	34784861	0	+	.	gene_id "ENSMUSG00000100605.4"; transcript_id "ENSMUST00000294554.1"; gene_type "lncRNA"; gene_name "Gm29243"; transcript_type "lncRNA"; transcript_name "Gm29243-214"; level 2; mgi_id "MGI:5579949"; tag "TAGENE"; havana_gene "OTTMUSG00000045585.1";
chr8	HAVANA	exon	34735332	34735403	0	+	.	gene_id "ENSMUSG00000100605.4"; transcript_id "ENSMUST00000294551.1"; gene_type "lncRNA"; gene_name "Gm29243"; transcript_type "lncRNA"; transcript_name "Gm29243-211"; exon_number 3; exon_id "ENSMUSE00001582970.1"; level 2; mgi_id "MGI:5579949"; tag "TAGENE"; havana_gene "OTTMUSG00000045585.1";
chr8	HAVANA	exon	34735332	34735403	0	+	.	gene_id "ENSMUSG00000100605.4"; transcript_id "ENSMUST00000294547.1"; gene_type "lncRNA"; gene_name "Gm29243"; transcript_type "lncRNA"; transcript_name "Gm29243-207"; exon_number 3; exon_id "ENSMUSE00001582970.1"; level 2; mgi_id "MGI:5579949"; tag "TAGENE"; havana_gene "OTTMUSG00000045585.1";
chr8	HAVANA	exon	34735332	34735403	0	+	.	gene_id "ENSMUSG00000100605.4"; transcript_id "ENSMUST00000294548.1"; gene_type "lncRNA"; gene_name "Gm29243"; transcript_type "lncRNA"; transcript_name "Gm29243-208"; exon_number 3; exon_id "ENSMUSE00001582970.1"; level 2; mgi_id "MGI:5579949"; tag "basic"; tag "TAGENE"; havana_gene "OTTMUSG00000045585.1";
chr8	HAVANA	exon	34735332	34735403	0	+	.	gene_id "ENSMUSG00000100605.4"; transcript_id "ENSMUST00000294552.1"; gene_type "lncRNA"; gene_name "Gm29243"; transcript_type "lncRNA"; transcript_name "Gm29243-212"; exon_number 2; exon_id "ENSMUSE00001582970.1"; level 2; mgi_id "MGI:5579949"; tag "basic"; tag "TAGENE"; havana_gene "OTTMUSG00000045585.1";
chr8	HAVANA	exon	34735332	34735403	0	+	.	gene_id "ENSMUSG00000100605.4"; transcript_id "ENSMUST00000294545.1"; gene_type "lncRNA"; gene_name "Gm29243"; transcript_type "lncRNA"; transcript_name "Gm29243-205"; exon_number 2; exon_id "ENSMUSE00001582970.1"; level 2; mgi_id "MGI:5579949"; tag "TAGENE"; havana_gene "OTTMUSG00000045585.1";
chr8	HAVANA	exon	34735332	34735403	0	+	.	gene_id "ENSMUSG00000100605.4"; transcript_id "ENSMUST00000294553.1"; gene_type "lncRNA"; gene_name "Gm29243"; transcript_type "lncRNA"; transcript_name "Gm29243-213"; exon_number 2; exon_id "ENSMUSE00001582970.1"; level 2; mgi_id "MGI:5579949"; tag "TAGENE"; havana_gene "OTTMUSG00000045585.1";
chr8	HAVANA	exon	34735332	34735403	0	+	.	gene_id "ENSMUSG00000100605.4"; transcript_id "ENSMUST00000294554.1"; gene_type "lncRNA"; gene_name "Gm29243"; transcript_type "lncRNA"; transcript_name "Gm29243-214"; exon_number 2; exon_id "ENSMUSE00001582970.1"; level 2; mgi_id "MGI:5579949"; tag "TAGENE"; havana_gene "OTTMUSG00000045585.1";
chr8	HAVANA	exon	34737079	34737491	0	+	.	gene_id "ENSMUSG00000100605.4"; transcript_id "ENSMUST00000294573.1"; gene_type "lncRNA"; gene_name "Gm29243"; transcript_type "lncRNA"; transcript_name "Gm29243-233"; exon_number 1; exon_id "ENSMUSE00001582979.1"; level 2; mgi_id "MGI:5579949"; tag "TAGENE"; havana_gene "OTTMUSG00000045585.1";
chr8	HAVANA	transcript	34737079	34795632	0	+	.	gene_id "ENSMUSG00000100605.4"; transcript_id "ENSMUST00000294573.1"; gene_type "lncRNA"; gene_name "Gm29243"; transcript_type "lncRNA"; transcript_name "Gm29243-233"; level 2; mgi_id "MGI:5579949"; tag "TAGENE"; havana_gene "OTTMUSG00000045585.1";
chr8	HAVANA	exon	34737084	34737491	0	+	.	gene_id "ENSMUSG00000100605.4"; transcript_id "ENSMUST00000294574.1"; gene_type "lncRNA"; gene_name "Gm29243"; transcript_type "lncRNA"; transcript_name "Gm29243-234"; exon_number 1; exon_id "ENSMUSE00001583014.1"; level 2; mgi_id "MGI:5579949"; tag "TAGENE"; havana_gene "OTTMUSG00000045585.1";
chr8	HAVANA	transcript	34737084	34795632	0	+	.	gene_id "ENSMUSG00000100605.4"; transcript_id "ENSMUST00000294574.1"; gene_type "lncRNA"; gene_name "Gm29243"; transcript_type "lncRNA"; transcript_name "Gm29243-234"; level 2; mgi_id "MGI:5579949"; tag "TAGENE"; havana_gene "OTTMUSG00000045585.1";
chr8	HAVANA	exon	34737110	34737491	0	+	.	gene_id "ENSMUSG00000100605.4"; transcript_id "ENSMUST00000294575.1"; gene_type "lncRNA"; gene_name "Gm29243"; transcript_type "lncRNA"; transcript_name "Gm29243-235"; exon_number 1; exon_id "ENSMUSE00001582978.1"; level 2; mgi_id "MGI:5579949"; tag "basic"; tag "TAGENE"; havana_gene "OTTMUSG00000045585.1";
chr8	HAVANA	transcript	34737110	34795631	0	+	.	gene_id "ENSMUSG00000100605.4"; transcript_id "ENSMUST00000294575.1"; gene_type "lncRNA"; gene_name "Gm29243"; transcript_type "lncRNA"; transcript_name "Gm29243-235"; level 2; mgi_id "MGI:5579949"; tag "basic"; tag "TAGENE"; havana_gene "OTTMUSG00000045585.1";
chr8	HAVANA	exon	34737119	34737491	0	+	.	gene_id "ENSMUSG00000100605.4"; transcript_id "ENSMUST00000294571.1"; gene_type "lncRNA"; gene_name "Gm29243"; transcript_type "lncRNA"; transcript_name "Gm29243-231"; exon_number 1; exon_id "ENSMUSE00001582981.1"; level 2; mgi_id "MGI:5579949"; tag "TAGENE"; havana_gene "OTTMUSG00000045585.1";
chr8	HAVANA	transcript	34737119	34812886	0	+	.	gene_id "ENSMUSG00000100605.4"; transcript_id "ENSMUST00000294571.1"; gene_type "lncRNA"; gene_name "Gm29243"; transcript_type "lncRNA"; transcript_name "Gm29243-231"; level 2; mgi_id "MGI:5579949"; tag "TAGENE"; havana_gene "OTTMUSG00000045585.1";
chr8	HAVANA	exon	34737154	34737491	0	+	.	gene_id "ENSMUSG00000100605.4"; transcript_id "ENSMUST00000294555.1"; gene_type "lncRNA"; gene_name "Gm29243"; transcript_type "lncRNA"; transcript_name "Gm29243-215"; exon_number 1; exon_id "ENSMUSE00001583026.1"; level 2; mgi_id "MGI:5579949"; tag "basic"; tag "TAGENE"; havana_gene "OTTMUSG00000045585.1";
chr8	HAVANA	transcript	34737154	34784858	0	+	.	gene_id "ENSMUSG00000100605.4"; transcript_id "ENSMUST00000294555.1"; gene_type "lncRNA"; gene_name "Gm29243"; transcript_type "lncRNA"; transcript_name "Gm29243-215"; level 2; mgi_id "MGI:5579949"; tag "basic"; tag "TAGENE"; havana_gene "OTTMUSG00000045585.1";
chr8	HAVANA	exon	34737224	34737491	0	+	.	gene_id "ENSMUSG00000100605.4"; transcript_id "ENSMUST00000294556.1"; gene_type "lncRNA"; gene_name "Gm29243"; transcript_type "lncRNA"; transcript_name "Gm29243-216"; exon_number 1; exon_id "ENSMUSE00001582965.1"; level 2; mgi_id "MGI:5579949"; tag "basic"; tag "TAGENE"; havana_gene "OTTMUSG00000045585.1";
chr8	HAVANA	transcript	34737224	34784864	0	+	.	gene_id "ENSMUSG00000100605.4"; transcript_id "ENSMUST00000294556.1"; gene_type "lncRNA"; gene_name "Gm29243"; transcript_type "lncRNA"; transcript_name "Gm29243-216"; level 2; mgi_id "MGI:5579949"; tag "basic"; tag "TAGENE"; havana_gene "OTTMUSG00000045585.1";
chr8	HAVANA	exon	34737447	34737491	0	+	.	gene_id "ENSMUSG00000100605.4"; transcript_id "ENSMUST00000294572.1"; gene_type "lncRNA"; gene_name "Gm29243"; transcript_type "lncRNA"; transcript_name "Gm29243-232"; exon_number 1; exon_id "ENSMUSE00001582968.1"; level 2; mgi_id "MGI:5579949"; tag "basic"; tag "TAGENE"; havana_gene "OTTMUSG00000045585.1";
chr8	HAVANA	transcript	34737447	34812885	0	+	.	gene_id "ENSMUSG00000100605.4"; transcript_id "ENSMUST00000294572.1"; gene_type "lncRNA"; gene_name "Gm29243"; transcript_type "lncRNA"; transcript_name "Gm29243-232"; level 2; mgi_id "MGI:5579949"; tag "basic"; tag "TAGENE"; havana_gene "OTTMUSG00000045585.1";
chr8	HAVANA	exon	34740634	34740735	0	+	.	gene_id "ENSMUSG00000100605.4"; transcript_id "ENSMUST00000294551.1"; gene_type "lncRNA"; gene_name "Gm29243"; transcript_type "lncRNA"; transcript_name "Gm29243-211"; exon_number 4; exon_id "ENSMUSE00001582976.1"; level 2; mgi_id "MGI:5579949"; tag "TAGENE"; havana_gene "OTTMUSG00000045585.1";
chr8	HAVANA	exon	34753558	34753617	0	+	.	gene_id "ENSMUSG00000100605.4"; transcript_id "ENSMUST00000294549.1"; gene_type "lncRNA"; gene_name "Gm29243"; transcript_type "lncRNA"; transcript_name "Gm29243-209"; exon_number 3; exon_id "ENSMUSE00001582962.1"; level 2; mgi_id "MGI:5579949"; tag "TAGENE"; havana_gene "OTTMUSG00000045585.1";
chr8	HAVANA	exon	34753558	34753617	0	+	.	gene_id "ENSMUSG00000100605.4"; transcript_id "ENSMUST00000294548.1"; gene_type "lncRNA"; gene_name "Gm29243"; transcript_type "lncRNA"; transcript_name "Gm29243-208"; exon_number 4; exon_id "ENSMUSE00001582962.1"; level 2; mgi_id "MGI:5579949"; tag "basic"; tag "TAGENE"; havana_gene "OTTMUSG00000045585.1";
chr8	HAVANA	exon	34753558	34753617	0	+	.	gene_id "ENSMUSG00000100605.4"; transcript_id "ENSMUST00000294552.1"; gene_type "lncRNA"; gene_name "Gm29243"; transcript_type "lncRNA"; transcript_name "Gm29243-212"; exon_number 3; exon_id "ENSMUSE00001582962.1"; level 2; mgi_id "MGI:5579949"; tag "basic"; tag "TAGENE"; havana_gene "OTTMUSG00000045585.1";
chr8	HAVANA	exon	34753558	34753617	0	+	.	gene_id "ENSMUSG00000100605.4"; transcript_id "ENSMUST00000294554.1"; gene_type "lncRNA"; gene_name "Gm29243"; transcript_type "lncRNA"; transcript_name "Gm29243-214"; exon_number 3; exon_id "ENSMUSE00001582962.1"; level 2; mgi_id "MGI:5579949"; tag "TAGENE"; havana_gene "OTTMUSG00000045585.1";
chr8	HAVANA	exon	34753558	34753617	0	+	.	gene_id "ENSMUSG00000100605.4"; transcript_id "ENSMUST00000294575.1"; gene_type "lncRNA"; gene_name "Gm29243"; transcript_type "lncRNA"; transcript_name "Gm29243-235"; exon_number 2; exon_id "ENSMUSE00001582962.1"; level 2; mgi_id "MGI:5579949"; tag "basic"; tag "TAGENE"; havana_gene "OTTMUSG00000045585.1";
chr8	HAVANA	exon	34753558	34753617	0	+	.	gene_id "ENSMUSG00000100605.4"; transcript_id "ENSMUST00000294555.1"; gene_type "lncRNA"; gene_name "Gm29243"; transcript_type "lncRNA"; transcript_name "Gm29243-215"; exon_number 2; exon_id "ENSMUSE00001582962.1"; level 2; mgi_id "MGI:5579949"; tag "basic"; tag "TAGENE"; havana_gene "OTTMUSG00000045585.1";
chr8	HAVANA	exon	34755161	34755254	0	+	.	gene_id "ENSMUSG00000100605.4"; transcript_id "ENSMUST00000294557.1"; gene_type "lncRNA"; gene_name "Gm29243"; transcript_type "lncRNA"; transcript_name "Gm29243-217"; exon_number 1; exon_id "ENSMUSE00001582997.1"; level 2; mgi_id "MGI:5579949"; tag "TAGENE"; havana_gene "OTTMUSG00000045585.1";
chr8	HAVANA	transcript	34755161	34784851	0	+	.	gene_id "ENSMUSG00000100605.4"; transcript_id "ENSMUST00000294557.1"; gene_type "lncRNA"; gene_name "Gm29243"; transcript_type "lncRNA"; transcript_name "Gm29243-217"; level 2; mgi_id "MGI:5579949"; tag "TAGENE"; havana_gene "OTTMUSG00000045585.1";
chr8	HAVANA	exon	34779521	34779683	0	+	.	gene_id "ENSMUSG00000100605.4"; transcript_id "ENSMUST00000294552.1"; gene_type "lncRNA"; gene_name "Gm29243"; transcript_type "lncRNA"; transcript_name "Gm29243-212"; exon_number 4; exon_id "ENSMUSE00001583023.1"; level 2; mgi_id "MGI:5579949"; tag "basic"; tag "TAGENE"; havana_gene "OTTMUSG00000045585.1";
chr8	HAVANA	exon	34781042	34781082	0	+	.	gene_id "ENSMUSG00000100605.4"; transcript_id "ENSMUST00000294552.1"; gene_type "lncRNA"; gene_name "Gm29243"; transcript_type "lncRNA"; transcript_name "Gm29243-212"; exon_number 5; exon_id "ENSMUSE00001583006.1"; level 2; mgi_id "MGI:5579949"; tag "basic"; tag "TAGENE"; havana_gene "OTTMUSG00000045585.1";
chr8	HAVANA	exon	34781569	34781691	0	+	.	gene_id "ENSMUSG00000100605.4"; transcript_id "ENSMUST00000294544.1"; gene_type "lncRNA"; gene_name "Gm29243"; transcript_type "lncRNA"; transcript_name "Gm29243-204"; exon_number 2; exon_id "ENSMUSE00001583020.1"; level 2; mgi_id "MGI:5579949"; tag "Ensembl_canonical"; tag "GENCODE_Primary"; tag "TAGENE"; havana_gene "OTTMUSG00000045585.1";
chr8	HAVANA	exon	34781569	34781691	0	+	.	gene_id "ENSMUSG00000100605.4"; transcript_id "ENSMUST00000294546.1"; gene_type "lncRNA"; gene_name "Gm29243"; transcript_type "lncRNA"; transcript_name "Gm29243-206"; exon_number 2; exon_id "ENSMUSE00001583020.1"; level 2; mgi_id "MGI:5579949"; tag "TAGENE"; havana_gene "OTTMUSG00000045585.1";
chr8	HAVANA	exon	34781569	34781691	0	+	.	gene_id "ENSMUSG00000100605.4"; transcript_id "ENSMUST00000294549.1"; gene_type "lncRNA"; gene_name "Gm29243"; transcript_type "lncRNA"; transcript_name "Gm29243-209"; exon_number 4; exon_id "ENSMUSE00001583020.1"; level 2; mgi_id "MGI:5579949"; tag "TAGENE"; havana_gene "OTTMUSG00000045585.1";
chr8	HAVANA	exon	34781569	34781691	0	+	.	gene_id "ENSMUSG00000100605.4"; transcript_id "ENSMUST00000294547.1"; gene_type "lncRNA"; gene_name "Gm29243"; transcript_type "lncRNA"; transcript_name "Gm29243-207"; exon_number 4; exon_id "ENSMUSE00001583020.1"; level 2; mgi_id "MGI:5579949"; tag "TAGENE"; havana_gene "OTTMUSG00000045585.1";
chr8	HAVANA	exon	34781569	34781691	0	+	.	gene_id "ENSMUSG00000100605.4"; transcript_id "ENSMUST00000294548.1"; gene_type "lncRNA"; gene_name "Gm29243"; transcript_type "lncRNA"; transcript_name "Gm29243-208"; exon_number 5; exon_id "ENSMUSE00001583020.1"; level 2; mgi_id "MGI:5579949"; tag "basic"; tag "TAGENE"; havana_gene "OTTMUSG00000045585.1";
chr8	HAVANA	exon	34781569	34781691	0	+	.	gene_id "ENSMUSG00000100605.4"; transcript_id "ENSMUST00000294550.1"; gene_type "lncRNA"; gene_name "Gm29243"; transcript_type "lncRNA"; transcript_name "Gm29243-210"; exon_number 3; exon_id "ENSMUSE00001583020.1"; level 2; mgi_id "MGI:5579949"; tag "TAGENE"; havana_gene "OTTMUSG00000045585.1";
chr8	HAVANA	exon	34781569	34781691	0	+	.	gene_id "ENSMUSG00000100605.4"; transcript_id "ENSMUST00000294552.1"; gene_type "lncRNA"; gene_name "Gm29243"; transcript_type "lncRNA"; transcript_name "Gm29243-212"; exon_number 6; exon_id "ENSMUSE00001583020.1"; level 2; mgi_id "MGI:5579949"; tag "basic"; tag "TAGENE"; havana_gene "OTTMUSG00000045585.1";
chr8	HAVANA	exon	34781569	34781691	0	+	.	gene_id "ENSMUSG00000100605.4"; transcript_id "ENSMUST00000294545.1"; gene_type "lncRNA"; gene_name "Gm29243"; transcript_type "lncRNA"; transcript_name "Gm29243-205"; exon_number 3; exon_id "ENSMUSE00001583020.1"; level 2; mgi_id "MGI:5579949"; tag "TAGENE"; havana_gene "OTTMUSG00000045585.1";
chr8	HAVANA	exon	34781569	34781691	0	+	.	gene_id "ENSMUSG00000100605.4"; transcript_id "ENSMUST00000294553.1"; gene_type "lncRNA"; gene_name "Gm29243"; transcript_type "lncRNA"; transcript_name "Gm29243-213"; exon_number 3; exon_id "ENSMUSE00001583020.1"; level 2; mgi_id "MGI:5579949"; tag "TAGENE"; havana_gene "OTTMUSG00000045585.1";
chr8	HAVANA	exon	34781569	34781691	0	+	.	gene_id "ENSMUSG00000100605.4"; transcript_id "ENSMUST00000294554.1"; gene_type "lncRNA"; gene_name "Gm29243"; transcript_type "lncRNA"; transcript_name "Gm29243-214"; exon_number 4; exon_id "ENSMUSE00001583020.1"; level 2; mgi_id "MGI:5579949"; tag "TAGENE"; havana_gene "OTTMUSG00000045585.1";
chr8	HAVANA	exon	34781569	34781691	0	+	.	gene_id "ENSMUSG00000100605.4"; transcript_id "ENSMUST00000294573.1"; gene_type "lncRNA"; gene_name "Gm29243"; transcript_type "lncRNA"; transcript_name "Gm29243-233"; exon_number 2; exon_id "ENSMUSE00001583020.1"; level 2; mgi_id "MGI:5579949"; tag "TAGENE"; havana_gene "OTTMUSG00000045585.1";
chr8	HAVANA	exon	34781569	34781691	0	+	.	gene_id "ENSMUSG00000100605.4"; transcript_id "ENSMUST00000294575.1"; gene_type "lncRNA"; gene_name "Gm29243"; transcript_type "lncRNA"; transcript_name "Gm29243-235"; exon_number 3; exon_id "ENSMUSE00001583020.1"; level 2; mgi_id "MGI:5579949"; tag "basic"; tag "TAGENE"; havana_gene "OTTMUSG00000045585.1";
chr8	HAVANA	exon	34781569	34781691	0	+	.	gene_id "ENSMUSG00000100605.4"; transcript_id "ENSMUST00000294555.1"; gene_type "lncRNA"; gene_name "Gm29243"; transcript_type "lncRNA"; transcript_name "Gm29243-215"; exon_number 3; exon_id "ENSMUSE00001583020.1"; level 2; mgi_id "MGI:5579949"; tag "basic"; tag "TAGENE"; havana_gene "OTTMUSG00000045585.1";
chr8	HAVANA	exon	34781569	34781691	0	+	.	gene_id "ENSMUSG00000100605.4"; transcript_id "ENSMUST00000294556.1"; gene_type "lncRNA"; gene_name "Gm29243"; transcript_type "lncRNA"; transcript_name "Gm29243-216"; exon_number 2; exon_id "ENSMUSE00001583020.1"; level 2; mgi_id "MGI:5579949"; tag "basic"; tag "TAGENE"; havana_gene "OTTMUSG00000045585.1";
chr8	HAVANA	exon	34781569	34781691	0	+	.	gene_id "ENSMUSG00000100605.4"; transcript_id "ENSMUST00000294572.1"; gene_type "lncRNA"; gene_name "Gm29243"; transcript_type "lncRNA"; transcript_name "Gm29243-232"; exon_number 2; exon_id "ENSMUSE00001583020.1"; level 2; mgi_id "MGI:5579949"; tag "basic"; tag "TAGENE"; havana_gene "OTTMUSG00000045585.1";
chr8	HAVANA	exon	34781569	34781691	0	+	.	gene_id "ENSMUSG00000100605.4"; transcript_id "ENSMUST00000294557.1"; gene_type "lncRNA"; gene_name "Gm29243"; transcript_type "lncRNA"; transcript_name "Gm29243-217"; exon_number 2; exon_id "ENSMUSE00001583020.1"; level 2; mgi_id "MGI:5579949"; tag "TAGENE"; havana_gene "OTTMUSG00000045585.1";
chr8	HAVANA	exon	34784057	34784232	0	+	.	gene_id "ENSMUSG00000100605.4"; transcript_id "ENSMUST00000294546.1"; gene_type "lncRNA"; gene_name "Gm29243"; transcript_type "lncRNA"; transcript_name "Gm29243-206"; exon_number 3; exon_id "ENSMUSE00001582985.1"; level 2; mgi_id "MGI:5579949"; tag "TAGENE"; havana_gene "OTTMUSG00000045585.1";
chr8	HAVANA	exon	34784057	34784232	0	+	.	gene_id "ENSMUSG00000100605.4"; transcript_id "ENSMUST00000294549.1"; gene_type "lncRNA"; gene_name "Gm29243"; transcript_type "lncRNA"; transcript_name "Gm29243-209"; exon_number 5; exon_id "ENSMUSE00001582985.1"; level 2; mgi_id "MGI:5579949"; tag "TAGENE"; havana_gene "OTTMUSG00000045585.1";
chr8	HAVANA	exon	34784057	34784232	0	+	.	gene_id "ENSMUSG00000100605.4"; transcript_id "ENSMUST00000294547.1"; gene_type "lncRNA"; gene_name "Gm29243"; transcript_type "lncRNA"; transcript_name "Gm29243-207"; exon_number 5; exon_id "ENSMUSE00001582985.1"; level 2; mgi_id "MGI:5579949"; tag "TAGENE"; havana_gene "OTTMUSG00000045585.1";
chr8	HAVANA	exon	34784057	34784232	0	+	.	gene_id "ENSMUSG00000100605.4"; transcript_id "ENSMUST00000294548.1"; gene_type "lncRNA"; gene_name "Gm29243"; transcript_type "lncRNA"; transcript_name "Gm29243-208"; exon_number 6; exon_id "ENSMUSE00001582985.1"; level 2; mgi_id "MGI:5579949"; tag "basic"; tag "TAGENE"; havana_gene "OTTMUSG00000045585.1";
chr8	HAVANA	exon	34784057	34784232	0	+	.	gene_id "ENSMUSG00000100605.4"; transcript_id "ENSMUST00000294550.1"; gene_type "lncRNA"; gene_name "Gm29243"; transcript_type "lncRNA"; transcript_name "Gm29243-210"; exon_number 4; exon_id "ENSMUSE00001582985.1"; level 2; mgi_id "MGI:5579949"; tag "TAGENE"; havana_gene "OTTMUSG00000045585.1";
chr8	HAVANA	exon	34784057	34784232	0	+	.	gene_id "ENSMUSG00000100605.4"; transcript_id "ENSMUST00000294552.1"; gene_type "lncRNA"; gene_name "Gm29243"; transcript_type "lncRNA"; transcript_name "Gm29243-212"; exon_number 7; exon_id "ENSMUSE00001582985.1"; level 2; mgi_id "MGI:5579949"; tag "basic"; tag "TAGENE"; havana_gene "OTTMUSG00000045585.1";
chr8	HAVANA	exon	34784057	34784232	0	+	.	gene_id "ENSMUSG00000100605.4"; transcript_id "ENSMUST00000294545.1"; gene_type "lncRNA"; gene_name "Gm29243"; transcript_type "lncRNA"; transcript_name "Gm29243-205"; exon_number 4; exon_id "ENSMUSE00001582985.1"; level 2; mgi_id "MGI:5579949"; tag "TAGENE"; havana_gene "OTTMUSG00000045585.1";
chr8	HAVANA	exon	34784057	34784232	0	+	.	gene_id "ENSMUSG00000100605.4"; transcript_id "ENSMUST00000294553.1"; gene_type "lncRNA"; gene_name "Gm29243"; transcript_type "lncRNA"; transcript_name "Gm29243-213"; exon_number 4; exon_id "ENSMUSE00001582985.1"; level 2; mgi_id "MGI:5579949"; tag "TAGENE"; havana_gene "OTTMUSG00000045585.1";
chr8	HAVANA	exon	34784057	34784232	0	+	.	gene_id "ENSMUSG00000100605.4"; transcript_id "ENSMUST00000294554.1"; gene_type "lncRNA"; gene_name "Gm29243"; transcript_type "lncRNA"; transcript_name "Gm29243-214"; exon_number 5; exon_id "ENSMUSE00001582985.1"; level 2; mgi_id "MGI:5579949"; tag "TAGENE"; havana_gene "OTTMUSG00000045585.1";
chr8	HAVANA	exon	34784057	34784851	0	+	.	gene_id "ENSMUSG00000100605.4"; transcript_id "ENSMUST00000294557.1"; gene_type "lncRNA"; gene_name "Gm29243"; transcript_type "lncRNA"; transcript_name "Gm29243-217"; exon_number 3; exon_id "ENSMUSE00001583015.1"; level 2; mgi_id "MGI:5579949"; tag "TAGENE"; havana_gene "OTTMUSG00000045585.1";
chr8	HAVANA	exon	34784057	34784852	0	+	.	gene_id "ENSMUSG00000100605.4"; transcript_id "ENSMUST00000294544.1"; gene_type "lncRNA"; gene_name "Gm29243"; transcript_type "lncRNA"; transcript_name "Gm29243-204"; exon_number 3; exon_id "ENSMUSE00001582967.1"; level 2; mgi_id "MGI:5579949"; tag "Ensembl_canonical"; tag "GENCODE_Primary"; tag "TAGENE"; havana_gene "OTTMUSG00000045585.1";
chr8	HAVANA	exon	34784057	34784858	0	+	.	gene_id "ENSMUSG00000100605.4"; transcript_id "ENSMUST00000294555.1"; gene_type "lncRNA"; gene_name "Gm29243"; transcript_type "lncRNA"; transcript_name "Gm29243-215"; exon_number 4; exon_id "ENSMUSE00001582990.1"; level 2; mgi_id "MGI:5579949"; tag "basic"; tag "TAGENE"; havana_gene "OTTMUSG00000045585.1";
chr8	HAVANA	exon	34784057	34784864	0	+	.	gene_id "ENSMUSG00000100605.4"; transcript_id "ENSMUST00000294556.1"; gene_type "lncRNA"; gene_name "Gm29243"; transcript_type "lncRNA"; transcript_name "Gm29243-216"; exon_number 3; exon_id "ENSMUSE00001583025.1"; level 2; mgi_id "MGI:5579949"; tag "basic"; tag "TAGENE"; havana_gene "OTTMUSG00000045585.1";
chr8	HAVANA	exon	34784641	34784772	0	+	.	gene_id "ENSMUSG00000100605.4"; transcript_id "ENSMUST00000294572.1"; gene_type "lncRNA"; gene_name "Gm29243"; transcript_type "lncRNA"; transcript_name "Gm29243-232"; exon_number 3; exon_id "ENSMUSE00001582977.1"; level 2; mgi_id "MGI:5579949"; tag "basic"; tag "TAGENE"; havana_gene "OTTMUSG00000045585.1";
chr8	HAVANA	exon	34784641	34784852	0	+	.	gene_id "ENSMUSG00000100605.4"; transcript_id "ENSMUST00000294549.1"; gene_type "lncRNA"; gene_name "Gm29243"; transcript_type "lncRNA"; transcript_name "Gm29243-209"; exon_number 6; exon_id "ENSMUSE00001582992.1"; level 2; mgi_id "MGI:5579949"; tag "TAGENE"; havana_gene "OTTMUSG00000045585.1";
chr8	HAVANA	exon	34784641	34784852	0	+	.	gene_id "ENSMUSG00000100605.4"; transcript_id "ENSMUST00000294550.1"; gene_type "lncRNA"; gene_name "Gm29243"; transcript_type "lncRNA"; transcript_name "Gm29243-210"; exon_number 5; exon_id "ENSMUSE00001582992.1"; level 2; mgi_id "MGI:5579949"; tag "TAGENE"; havana_gene "OTTMUSG00000045585.1";
chr8	HAVANA	exon	34784641	34784854	0	+	.	gene_id "ENSMUSG00000100605.4"; transcript_id "ENSMUST00000294546.1"; gene_type "lncRNA"; gene_name "Gm29243"; transcript_type "lncRNA"; transcript_name "Gm29243-206"; exon_number 4; exon_id "ENSMUSE00001582972.1"; level 2; mgi_id "MGI:5579949"; tag "TAGENE"; havana_gene "OTTMUSG00000045585.1";
chr8	HAVANA	exon	34784641	34784861	0	+	.	gene_id "ENSMUSG00000100605.4"; transcript_id "ENSMUST00000294547.1"; gene_type "lncRNA"; gene_name "Gm29243"; transcript_type "lncRNA"; transcript_name "Gm29243-207"; exon_number 6; exon_id "ENSMUSE00001583018.1"; level 2; mgi_id "MGI:5579949"; tag "TAGENE"; havana_gene "OTTMUSG00000045585.1";
chr8	HAVANA	exon	34784641	34784861	0	+	.	gene_id "ENSMUSG00000100605.4"; transcript_id "ENSMUST00000294548.1"; gene_type "lncRNA"; gene_name "Gm29243"; transcript_type "lncRNA"; transcript_name "Gm29243-208"; exon_number 7; exon_id "ENSMUSE00001583018.1"; level 2; mgi_id "MGI:5579949"; tag "basic"; tag "TAGENE"; havana_gene "OTTMUSG00000045585.1";
chr8	HAVANA	exon	34784641	34784861	0	+	.	gene_id "ENSMUSG00000100605.4"; transcript_id "ENSMUST00000294554.1"; gene_type "lncRNA"; gene_name "Gm29243"; transcript_type "lncRNA"; transcript_name "Gm29243-214"; exon_number 6; exon_id "ENSMUSE00001583018.1"; level 2; mgi_id "MGI:5579949"; tag "TAGENE"; havana_gene "OTTMUSG00000045585.1";
chr8	HAVANA	exon	34784641	34784862	0	+	.	gene_id "ENSMUSG00000100605.4"; transcript_id "ENSMUST00000294552.1"; gene_type "lncRNA"; gene_name "Gm29243"; transcript_type "lncRNA"; transcript_name "Gm29243-212"; exon_number 8; exon_id "ENSMUSE00001583009.1"; level 2; mgi_id "MGI:5579949"; tag "basic"; tag "TAGENE"; havana_gene "OTTMUSG00000045585.1";
chr8	HAVANA	exon	34784641	34784864	0	+	.	gene_id "ENSMUSG00000100605.4"; transcript_id "ENSMUST00000294553.1"; gene_type "lncRNA"; gene_name "Gm29243"; transcript_type "lncRNA"; transcript_name "Gm29243-213"; exon_number 5; exon_id "ENSMUSE00001582983.1"; level 2; mgi_id "MGI:5579949"; tag "TAGENE"; havana_gene "OTTMUSG00000045585.1";
chr8	HAVANA	exon	34793465	34793980	0	+	.	gene_id "ENSMUSG00000100605.4"; transcript_id "ENSMUST00000294570.1"; gene_type "lncRNA"; gene_name "Gm29243"; transcript_type "lncRNA"; transcript_name "Gm29243-230"; exon_number 1; exon_id "ENSMUSE00001583008.1"; level 2; mgi_id "MGI:5579949"; tag "TAGENE"; havana_gene "OTTMUSG00000045585.1";
chr8	HAVANA	transcript	34793465	34795632	0	+	.	gene_id "ENSMUSG00000100605.4"; transcript_id "ENSMUST00000294570.1"; gene_type "lncRNA"; gene_name "Gm29243"; transcript_type "lncRNA"; transcript_name "Gm29243-230"; level 2; mgi_id "MGI:5579949"; tag "TAGENE"; havana_gene "OTTMUSG00000045585.1";
chr8	HAVANA	exon	34795026	34795631	0	+	.	gene_id "ENSMUSG00000100605.4"; transcript_id "ENSMUST00000294575.1"; gene_type "lncRNA"; gene_name "Gm29243"; transcript_type "lncRNA"; transcript_name "Gm29243-235"; exon_number 4; exon_id "ENSMUSE00001582974.1"; level 2; mgi_id "MGI:5579949"; tag "basic"; tag "TAGENE"; havana_gene "OTTMUSG00000045585.1";
chr8	HAVANA	exon	34795026	34795632	0	+	.	gene_id "ENSMUSG00000100605.4"; transcript_id "ENSMUST00000294545.1"; gene_type "lncRNA"; gene_name "Gm29243"; transcript_type "lncRNA"; transcript_name "Gm29243-205"; exon_number 5; exon_id "ENSMUSE00001582987.1"; level 2; mgi_id "MGI:5579949"; tag "TAGENE"; havana_gene "OTTMUSG00000045585.1";
chr8	HAVANA	exon	34795026	34795632	0	+	.	gene_id "ENSMUSG00000100605.4"; transcript_id "ENSMUST00000294573.1"; gene_type "lncRNA"; gene_name "Gm29243"; transcript_type "lncRNA"; transcript_name "Gm29243-233"; exon_number 3; exon_id "ENSMUSE00001582987.1"; level 2; mgi_id "MGI:5579949"; tag "TAGENE"; havana_gene "OTTMUSG00000045585.1";
chr8	HAVANA	exon	34795026	34795632	0	+	.	gene_id "ENSMUSG00000100605.4"; transcript_id "ENSMUST00000294574.1"; gene_type "lncRNA"; gene_name "Gm29243"; transcript_type "lncRNA"; transcript_name "Gm29243-234"; exon_number 2; exon_id "ENSMUSE00001582987.1"; level 2; mgi_id "MGI:5579949"; tag "TAGENE"; havana_gene "OTTMUSG00000045585.1";
chr8	HAVANA	exon	34795026	34795632	0	+	.	gene_id "ENSMUSG00000100605.4"; transcript_id "ENSMUST00000294570.1"; gene_type "lncRNA"; gene_name "Gm29243"; transcript_type "lncRNA"; transcript_name "Gm29243-230"; exon_number 2; exon_id "ENSMUSE00001582987.1"; level 2; mgi_id "MGI:5579949"; tag "TAGENE"; havana_gene "OTTMUSG00000045585.1";
chr8	HAVANA	gene	34795064	34795507	0	+	.	gene_id "ENSMUSG00000056797.7"; gene_type "transcribed_processed_pseudogene"; gene_name "Gm4889"; level 2; mgi_id "MGI:3647233"; tag "overlapping_locus"; havana_gene "OTTMUSG00000061002.1";
chr8	HAVANA	transcript	34795064	34795507	0	+	.	gene_id "ENSMUSG00000056797.7"; transcript_id "ENSMUST00000075321.7"; gene_type "transcribed_processed_pseudogene"; gene_name "Gm4889"; transcript_type "transcribed_processed_pseudogene"; transcript_name "Gm4889-201"; level 2; transcript_support_level "NA"; mgi_id "MGI:3647233"; ont "PGO:0000004"; ont "PGO:0000019"; tag "basic"; tag "Ensembl_canonical"; tag "GENCODE_Primary"; havana_gene "OTTMUSG00000061002.1"; havana_transcript "OTTMUST00000149083.1";
chr8	HAVANA	exon	34795064	34795507	0	+	.	gene_id "ENSMUSG00000056797.7"; transcript_id "ENSMUST00000075321.7"; gene_type "transcribed_processed_pseudogene"; gene_name "Gm4889"; transcript_type "transcribed_processed_pseudogene"; transcript_name "Gm4889-201"; exon_number 1; exon_id "ENSMUSE00000482366.7"; level 2; transcript_support_level "NA"; mgi_id "MGI:3647233"; ont "PGO:0000004"; ont "PGO:0000019"; tag "basic"; tag "Ensembl_canonical"; tag "GENCODE_Primary"; havana_gene "OTTMUSG00000061002.1"; havana_transcript "OTTMUST00000149083.1";
chr8	HAVANA	exon	34812374	34812885	0	+	.	gene_id "ENSMUSG00000100605.4"; transcript_id "ENSMUST00000294572.1"; gene_type "lncRNA"; gene_name "Gm29243"; transcript_type "lncRNA"; transcript_name "Gm29243-232"; exon_number 4; exon_id "ENSMUSE00001582975.1"; level 2; mgi_id "MGI:5579949"; tag "basic"; tag "TAGENE"; havana_gene "OTTMUSG00000045585.1";
chr8	HAVANA	exon	34812374	34812886	0	+	.	gene_id "ENSMUSG00000100605.4"; transcript_id "ENSMUST00000294571.1"; gene_type "lncRNA"; gene_name "Gm29243"; transcript_type "lncRNA"; transcript_name "Gm29243-231"; exon_number 2; exon_id "ENSMUSE00001582998.1"; level 2; mgi_id "MGI:5579949"; tag "TAGENE"; havana_gene "OTTMUSG00000045585.1";
chr8	sragcm37_es	exon	34875142	34875176	0.0190788158823214	+	.	gene_id "ENSMUSG00000130861.1"; transcript_id "ENSMUSG00000130861.1_tx_9"; exon_id "chr8_34875142_34875176_+"; exonnum "1"; txlen "519";
chr8	sragcm37_ss	exon	34875903	34876386	0.0190788158823214	+	.	gene_id "ENSMUSG00000130861.1"; transcript_id "ENSMUSG00000130861.1_tx_9"; exon_id "chr8_34875903_34876386_+"; exonnum "2"; txlen "519";
chr8	HAVANA	exon	34908089	34908216	0	+	.	gene_id "ENSMUSG00000130861.1"; transcript_id "ENSMUST00000302361.1"; gene_type "lncRNA"; gene_name "ENSMUSG00000130861"; transcript_type "lncRNA"; transcript_name "ENSMUST00000302361"; exon_number 1; exon_id "ENSMUSE00001597617.1"; level 2; tag "basic"; tag "TAGENE";
chr8	HAVANA	transcript	34908089	34922999	0	+	.	gene_id "ENSMUSG00000130861.1"; transcript_id "ENSMUST00000302361.1"; gene_type "lncRNA"; gene_name "ENSMUSG00000130861"; transcript_type "lncRNA"; transcript_name "ENSMUST00000302361"; level 2; tag "basic"; tag "TAGENE";
chr8	HAVANA	gene	34908089	34923212	0	+	.	gene_id "ENSMUSG00000130861.1"; gene_type "lncRNA"; gene_name "ENSMUSG00000130861"; level 2;
chr8	HAVANA	exon	34908131	34908216	0	+	.	gene_id "ENSMUSG00000130861.1"; transcript_id "ENSMUST00000302360.1"; gene_type "lncRNA"; gene_name "ENSMUSG00000130861"; transcript_type "lncRNA"; transcript_name "ENSMUST00000302360"; exon_number 1; exon_id "ENSMUSE00001597624.1"; level 2; tag "basic"; tag "TAGENE";
chr8	HAVANA	transcript	34908131	34923192	0	+	.	gene_id "ENSMUSG00000130861.1"; transcript_id "ENSMUST00000302360.1"; gene_type "lncRNA"; gene_name "ENSMUSG00000130861"; transcript_type "lncRNA"; transcript_name "ENSMUST00000302360"; level 2; tag "basic"; tag "TAGENE";
chr8	HAVANA	exon	34908132	34908216	0	+	.	gene_id "ENSMUSG00000130861.1"; transcript_id "ENSMUST00000302377.1"; gene_type "lncRNA"; gene_name "ENSMUSG00000130861"; transcript_type "lncRNA"; transcript_name "ENSMUST00000302377"; exon_number 1; exon_id "ENSMUSE00001597622.1"; level 2; tag "TAGENE";
chr8	HAVANA	exon	34908132	34908216	0	+	.	gene_id "ENSMUSG00000130861.1"; transcript_id "ENSMUST00000302359.1"; gene_type "lncRNA"; gene_name "ENSMUSG00000130861"; transcript_type "lncRNA"; transcript_name "ENSMUST00000302359"; exon_number 1; exon_id "ENSMUSE00001597622.1"; level 2; tag "basic"; tag "Ensembl_canonical"; tag "GENCODE_Primary"; tag "TAGENE";
chr8	HAVANA	transcript	34908132	34916365	0	+	.	gene_id "ENSMUSG00000130861.1"; transcript_id "ENSMUST00000302377.1"; gene_type "lncRNA"; gene_name "ENSMUSG00000130861"; transcript_type "lncRNA"; transcript_name "ENSMUST00000302377"; level 2; tag "TAGENE";
chr8	HAVANA	transcript	34908132	34923212	0	+	.	gene_id "ENSMUSG00000130861.1"; transcript_id "ENSMUST00000302359.1"; gene_type "lncRNA"; gene_name "ENSMUSG00000130861"; transcript_type "lncRNA"; transcript_name "ENSMUST00000302359"; level 2; tag "basic"; tag "Ensembl_canonical"; tag "GENCODE_Primary"; tag "TAGENE";
chr8	HAVANA	exon	34908142	34908216	0	+	.	gene_id "ENSMUSG00000130861.1"; transcript_id "ENSMUST00000302362.1"; gene_type "lncRNA"; gene_name "ENSMUSG00000130861"; transcript_type "lncRNA"; transcript_name "ENSMUST00000302362"; exon_number 1; exon_id "ENSMUSE00001597613.1"; level 2; tag "basic"; tag "TAGENE";
chr8	HAVANA	transcript	34908142	34923004	0	+	.	gene_id "ENSMUSG00000130861.1"; transcript_id "ENSMUST00000302362.1"; gene_type "lncRNA"; gene_name "ENSMUSG00000130861"; transcript_type "lncRNA"; transcript_name "ENSMUST00000302362"; level 2; tag "basic"; tag "TAGENE";
chr8	HAVANA	exon	34908153	34908216	0	+	.	gene_id "ENSMUSG00000130861.1"; transcript_id "ENSMUST00000302363.1"; gene_type "lncRNA"; gene_name "ENSMUSG00000130861"; transcript_type "lncRNA"; transcript_name "ENSMUST00000302363"; exon_number 1; exon_id "ENSMUSE00001597634.1"; level 2; tag "TAGENE";
chr8	HAVANA	transcript	34908153	34923004	0	+	.	gene_id "ENSMUSG00000130861.1"; transcript_id "ENSMUST00000302363.1"; gene_type "lncRNA"; gene_name "ENSMUSG00000130861"; transcript_type "lncRNA"; transcript_name "ENSMUST00000302363"; level 2; tag "TAGENE";
chr8	HAVANA	exon	34908163	34908216	0	+	.	gene_id "ENSMUSG00000130861.1"; transcript_id "ENSMUST00000302364.1"; gene_type "lncRNA"; gene_name "ENSMUSG00000130861"; transcript_type "lncRNA"; transcript_name "ENSMUST00000302364"; exon_number 1; exon_id "ENSMUSE00001597626.1"; level 2; tag "TAGENE";
chr8	HAVANA	transcript	34908163	34922999	0	+	.	gene_id "ENSMUSG00000130861.1"; transcript_id "ENSMUST00000302364.1"; gene_type "lncRNA"; gene_name "ENSMUSG00000130861"; transcript_type "lncRNA"; transcript_name "ENSMUST00000302364"; level 2; tag "TAGENE";
chr8	HAVANA	exon	34908167	34908216	0	+	.	gene_id "ENSMUSG00000130861.1"; transcript_id "ENSMUST00000302378.1"; gene_type "lncRNA"; gene_name "ENSMUSG00000130861"; transcript_type "lncRNA"; transcript_name "ENSMUST00000302378"; exon_number 1; exon_id "ENSMUSE00001597618.1"; level 2; tag "TAGENE";
chr8	HAVANA	exon	34908167	34908216	0	+	.	gene_id "ENSMUSG00000130861.1"; transcript_id "ENSMUST00000302375.1"; gene_type "lncRNA"; gene_name "ENSMUSG00000130861"; transcript_type "lncRNA"; transcript_name "ENSMUST00000302375"; exon_number 1; exon_id "ENSMUSE00001597618.1"; level 2; tag "basic"; tag "TAGENE";
chr8	HAVANA	transcript	34908167	34910167	0	+	.	gene_id "ENSMUSG00000130861.1"; transcript_id "ENSMUST00000302378.1"; gene_type "lncRNA"; gene_name "ENSMUSG00000130861"; transcript_type "lncRNA"; transcript_name "ENSMUST00000302378"; level 2; tag "TAGENE";
chr8	HAVANA	transcript	34908167	34920778	0	+	.	gene_id "ENSMUSG00000130861.1"; transcript_id "ENSMUST00000302375.1"; gene_type "lncRNA"; gene_name "ENSMUSG00000130861"; transcript_type "lncRNA"; transcript_name "ENSMUST00000302375"; level 2; tag "basic"; tag "TAGENE";
chr8	HAVANA	exon	34908173	34908216	0	+	.	gene_id "ENSMUSG00000130861.1"; transcript_id "ENSMUST00000302366.1"; gene_type "lncRNA"; gene_name "ENSMUSG00000130861"; transcript_type "lncRNA"; transcript_name "ENSMUST00000302366"; exon_number 1; exon_id "ENSMUSE00001597636.1"; level 2; tag "TAGENE";
chr8	HAVANA	exon	34908173	34908216	0	+	.	gene_id "ENSMUSG00000130861.1"; transcript_id "ENSMUST00000302365.1"; gene_type "lncRNA"; gene_name "ENSMUSG00000130861"; transcript_type "lncRNA"; transcript_name "ENSMUST00000302365"; exon_number 1; exon_id "ENSMUSE00001597636.1"; level 2; tag "basic"; tag "TAGENE";
chr8	HAVANA	transcript	34908173	34922996	0	+	.	gene_id "ENSMUSG00000130861.1"; transcript_id "ENSMUST00000302366.1"; gene_type "lncRNA"; gene_name "ENSMUSG00000130861"; transcript_type "lncRNA"; transcript_name "ENSMUST00000302366"; level 2; tag "TAGENE";
chr8	HAVANA	transcript	34908173	34922999	0	+	.	gene_id "ENSMUSG00000130861.1"; transcript_id "ENSMUST00000302365.1"; gene_type "lncRNA"; gene_name "ENSMUSG00000130861"; transcript_type "lncRNA"; transcript_name "ENSMUST00000302365"; level 2; tag "basic"; tag "TAGENE";
chr8	HAVANA	exon	34908181	34908216	0	+	.	gene_id "ENSMUSG00000130861.1"; transcript_id "ENSMUST00000302368.1"; gene_type "lncRNA"; gene_name "ENSMUSG00000130861"; transcript_type "lncRNA"; transcript_name "ENSMUST00000302368"; exon_number 1; exon_id "ENSMUSE00001597616.1"; level 2; tag "TAGENE";
chr8	HAVANA	exon	34908181	34908216	0	+	.	gene_id "ENSMUSG00000130861.1"; transcript_id "ENSMUST00000302367.1"; gene_type "lncRNA"; gene_name "ENSMUSG00000130861"; transcript_type "lncRNA"; transcript_name "ENSMUST00000302367"; exon_number 1; exon_id "ENSMUSE00001597616.1"; level 2; tag "TAGENE";
chr8	HAVANA	transcript	34908181	34922996	0	+	.	gene_id "ENSMUSG00000130861.1"; transcript_id "ENSMUST00000302368.1"; gene_type "lncRNA"; gene_name "ENSMUSG00000130861"; transcript_type "lncRNA"; transcript_name "ENSMUST00000302368"; level 2; tag "TAGENE";
chr8	HAVANA	transcript	34908181	34922999	0	+	.	gene_id "ENSMUSG00000130861.1"; transcript_id "ENSMUST00000302367.1"; gene_type "lncRNA"; gene_name "ENSMUSG00000130861"; transcript_type "lncRNA"; transcript_name "ENSMUST00000302367"; level 2; tag "TAGENE";
chr8	HAVANA	exon	34908193	34908216	0	+	.	gene_id "ENSMUSG00000130861.1"; transcript_id "ENSMUST00000302369.1"; gene_type "lncRNA"; gene_name "ENSMUSG00000130861"; transcript_type "lncRNA"; transcript_name "ENSMUST00000302369"; exon_number 1; exon_id "ENSMUSE00001597628.1"; level 2; tag "TAGENE";
chr8	HAVANA	exon	34908193	34908216	0	+	.	gene_id "ENSMUSG00000130861.1"; transcript_id "ENSMUST00000302370.1"; gene_type "lncRNA"; gene_name "ENSMUSG00000130861"; transcript_type "lncRNA"; transcript_name "ENSMUST00000302370"; exon_number 1; exon_id "ENSMUSE00001597628.1"; level 2; tag "basic"; tag "TAGENE";
chr8	HAVANA	transcript	34908193	34922999	0	+	.	gene_id "ENSMUSG00000130861.1"; transcript_id "ENSMUST00000302369.1"; gene_type "lncRNA"; gene_name "ENSMUSG00000130861"; transcript_type "lncRNA"; transcript_name "ENSMUST00000302369"; level 2; tag "TAGENE";
chr8	HAVANA	transcript	34908193	34922999	0	+	.	gene_id "ENSMUSG00000130861.1"; transcript_id "ENSMUST00000302370.1"; gene_type "lncRNA"; gene_name "ENSMUSG00000130861"; transcript_type "lncRNA"; transcript_name "ENSMUST00000302370"; level 2; tag "basic"; tag "TAGENE";
chr8	HAVANA	exon	34908194	34908216	0	+	.	gene_id "ENSMUSG00000130861.1"; transcript_id "ENSMUST00000302376.1"; gene_type "lncRNA"; gene_name "ENSMUSG00000130861"; transcript_type "lncRNA"; transcript_name "ENSMUST00000302376"; exon_number 1; exon_id "ENSMUSE00001597630.1"; level 2; tag "TAGENE";
chr8	HAVANA	exon	34908194	34908216	0	+	.	gene_id "ENSMUSG00000130861.1"; transcript_id "ENSMUST00000302373.1"; gene_type "lncRNA"; gene_name "ENSMUSG00000130861"; transcript_type "lncRNA"; transcript_name "ENSMUST00000302373"; exon_number 1; exon_id "ENSMUSE00001597630.1"; level 2; tag "basic"; tag "TAGENE";
chr8	HAVANA	exon	34908194	34908216	0	+	.	gene_id "ENSMUSG00000130861.1"; transcript_id "ENSMUST00000302374.1"; gene_type "lncRNA"; gene_name "ENSMUSG00000130861"; transcript_type "lncRNA"; transcript_name "ENSMUST00000302374"; exon_number 1; exon_id "ENSMUSE00001597630.1"; level 2; tag "TAGENE";
chr8	HAVANA	exon	34908194	34908216	0	+	.	gene_id "ENSMUSG00000130861.1"; transcript_id "ENSMUST00000302371.1"; gene_type "lncRNA"; gene_name "ENSMUSG00000130861"; transcript_type "lncRNA"; transcript_name "ENSMUST00000302371"; exon_number 1; exon_id "ENSMUSE00001597630.1"; level 2; tag "TAGENE";
chr8	HAVANA	exon	34908194	34908216	0	+	.	gene_id "ENSMUSG00000130861.1"; transcript_id "ENSMUST00000302372.1"; gene_type "lncRNA"; gene_name "ENSMUSG00000130861"; transcript_type "lncRNA"; transcript_name "ENSMUST00000302372"; exon_number 1; exon_id "ENSMUSE00001597630.1"; level 2; tag "TAGENE";
chr8	HAVANA	transcript	34908194	34916601	0	+	.	gene_id "ENSMUSG00000130861.1"; transcript_id "ENSMUST00000302376.1"; gene_type "lncRNA"; gene_name "ENSMUSG00000130861"; transcript_type "lncRNA"; transcript_name "ENSMUST00000302376"; level 2; tag "TAGENE";
chr8	HAVANA	transcript	34908194	34922996	0	+	.	gene_id "ENSMUSG00000130861.1"; transcript_id "ENSMUST00000302373.1"; gene_type "lncRNA"; gene_name "ENSMUSG00000130861"; transcript_type "lncRNA"; transcript_name "ENSMUST00000302373"; level 2; tag "basic"; tag "TAGENE";
chr8	HAVANA	transcript	34908194	34922996	0	+	.	gene_id "ENSMUSG00000130861.1"; transcript_id "ENSMUST00000302374.1"; gene_type "lncRNA"; gene_name "ENSMUSG00000130861"; transcript_type "lncRNA"; transcript_name "ENSMUST00000302374"; level 2; tag "TAGENE";
chr8	HAVANA	transcript	34908194	34922999	0	+	.	gene_id "ENSMUSG00000130861.1"; transcript_id "ENSMUST00000302371.1"; gene_type "lncRNA"; gene_name "ENSMUSG00000130861"; transcript_type "lncRNA"; transcript_name "ENSMUST00000302371"; level 2; tag "TAGENE";
chr8	HAVANA	transcript	34908194	34922999	0	+	.	gene_id "ENSMUSG00000130861.1"; transcript_id "ENSMUST00000302372.1"; gene_type "lncRNA"; gene_name "ENSMUSG00000130861"; transcript_type "lncRNA"; transcript_name "ENSMUST00000302372"; level 2; tag "TAGENE";
chr8	HAVANA	exon	34909994	34910155	0	+	.	gene_id "ENSMUSG00000130861.1"; transcript_id "ENSMUST00000302361.1"; gene_type "lncRNA"; gene_name "ENSMUSG00000130861"; transcript_type "lncRNA"; transcript_name "ENSMUST00000302361"; exon_number 2; exon_id "ENSMUSE00001597637.1"; level 2; tag "basic"; tag "TAGENE";
chr8	HAVANA	exon	34909994	34910155	0	+	.	gene_id "ENSMUSG00000130861.1"; transcript_id "ENSMUST00000302359.1"; gene_type "lncRNA"; gene_name "ENSMUSG00000130861"; transcript_type "lncRNA"; transcript_name "ENSMUST00000302359"; exon_number 2; exon_id "ENSMUSE00001597637.1"; level 2; tag "basic"; tag "Ensembl_canonical"; tag "GENCODE_Primary"; tag "TAGENE";
chr8	HAVANA	exon	34909994	34910155	0	+	.	gene_id "ENSMUSG00000130861.1"; transcript_id "ENSMUST00000302362.1"; gene_type "lncRNA"; gene_name "ENSMUSG00000130861"; transcript_type "lncRNA"; transcript_name "ENSMUST00000302362"; exon_number 2; exon_id "ENSMUSE00001597637.1"; level 2; tag "basic"; tag "TAGENE";
chr8	HAVANA	exon	34909994	34910155	0	+	.	gene_id "ENSMUSG00000130861.1"; transcript_id "ENSMUST00000302363.1"; gene_type "lncRNA"; gene_name "ENSMUSG00000130861"; transcript_type "lncRNA"; transcript_name "ENSMUST00000302363"; exon_number 2; exon_id "ENSMUSE00001597637.1"; level 2; tag "TAGENE";
chr8	HAVANA	exon	34909994	34910155	0	+	.	gene_id "ENSMUSG00000130861.1"; transcript_id "ENSMUST00000302364.1"; gene_type "lncRNA"; gene_name "ENSMUSG00000130861"; transcript_type "lncRNA"; transcript_name "ENSMUST00000302364"; exon_number 2; exon_id "ENSMUSE00001597637.1"; level 2; tag "TAGENE";
chr8	HAVANA	exon	34909994	34910155	0	+	.	gene_id "ENSMUSG00000130861.1"; transcript_id "ENSMUST00000302375.1"; gene_type "lncRNA"; gene_name "ENSMUSG00000130861"; transcript_type "lncRNA"; transcript_name "ENSMUST00000302375"; exon_number 2; exon_id "ENSMUSE00001597637.1"; level 2; tag "basic"; tag "TAGENE";
chr8	HAVANA	exon	34909994	34910155	0	+	.	gene_id "ENSMUSG00000130861.1"; transcript_id "ENSMUST00000302365.1"; gene_type "lncRNA"; gene_name "ENSMUSG00000130861"; transcript_type "lncRNA"; transcript_name "ENSMUST00000302365"; exon_number 2; exon_id "ENSMUSE00001597637.1"; level 2; tag "basic"; tag "TAGENE";
chr8	HAVANA	exon	34909994	34910155	0	+	.	gene_id "ENSMUSG00000130861.1"; transcript_id "ENSMUST00000302367.1"; gene_type "lncRNA"; gene_name "ENSMUSG00000130861"; transcript_type "lncRNA"; transcript_name "ENSMUST00000302367"; exon_number 2; exon_id "ENSMUSE00001597637.1"; level 2; tag "TAGENE";
chr8	HAVANA	exon	34909994	34910155	0	+	.	gene_id "ENSMUSG00000130861.1"; transcript_id "ENSMUST00000302369.1"; gene_type "lncRNA"; gene_name "ENSMUSG00000130861"; transcript_type "lncRNA"; transcript_name "ENSMUST00000302369"; exon_number 2; exon_id "ENSMUSE00001597637.1"; level 2; tag "TAGENE";
chr8	HAVANA	exon	34909994	34910155	0	+	.	gene_id "ENSMUSG00000130861.1"; transcript_id "ENSMUST00000302370.1"; gene_type "lncRNA"; gene_name "ENSMUSG00000130861"; transcript_type "lncRNA"; transcript_name "ENSMUST00000302370"; exon_number 2; exon_id "ENSMUSE00001597637.1"; level 2; tag "basic"; tag "TAGENE";
chr8	HAVANA	exon	34909994	34910155	0	+	.	gene_id "ENSMUSG00000130861.1"; transcript_id "ENSMUST00000302376.1"; gene_type "lncRNA"; gene_name "ENSMUSG00000130861"; transcript_type "lncRNA"; transcript_name "ENSMUST00000302376"; exon_number 2; exon_id "ENSMUSE00001597637.1"; level 2; tag "TAGENE";
chr8	HAVANA	exon	34909994	34910155	0	+	.	gene_id "ENSMUSG00000130861.1"; transcript_id "ENSMUST00000302373.1"; gene_type "lncRNA"; gene_name "ENSMUSG00000130861"; transcript_type "lncRNA"; transcript_name "ENSMUST00000302373"; exon_number 2; exon_id "ENSMUSE00001597637.1"; level 2; tag "basic"; tag "TAGENE";
chr8	HAVANA	exon	34909994	34910155	0	+	.	gene_id "ENSMUSG00000130861.1"; transcript_id "ENSMUST00000302374.1"; gene_type "lncRNA"; gene_name "ENSMUSG00000130861"; transcript_type "lncRNA"; transcript_name "ENSMUST00000302374"; exon_number 2; exon_id "ENSMUSE00001597637.1"; level 2; tag "TAGENE";
chr8	HAVANA	exon	34909994	34910155	0	+	.	gene_id "ENSMUSG00000130861.1"; transcript_id "ENSMUST00000302371.1"; gene_type "lncRNA"; gene_name "ENSMUSG00000130861"; transcript_type "lncRNA"; transcript_name "ENSMUST00000302371"; exon_number 2; exon_id "ENSMUSE00001597637.1"; level 2; tag "TAGENE";
chr8	HAVANA	exon	34909994	34910167	0	+	.	gene_id "ENSMUSG00000130861.1"; transcript_id "ENSMUST00000302378.1"; gene_type "lncRNA"; gene_name "ENSMUSG00000130861"; transcript_type "lncRNA"; transcript_name "ENSMUST00000302378"; exon_number 2; exon_id "ENSMUSE00001597623.1"; level 2; tag "TAGENE";
chr8	HAVANA	exon	34915662	34916365	0	+	.	gene_id "ENSMUSG00000130861.1"; transcript_id "ENSMUST00000302377.1"; gene_type "lncRNA"; gene_name "ENSMUSG00000130861"; transcript_type "lncRNA"; transcript_name "ENSMUST00000302377"; exon_number 2; exon_id "ENSMUSE00001597621.1"; level 2; tag "TAGENE";
chr8	HAVANA	exon	34915662	34916601	0	+	.	gene_id "ENSMUSG00000130861.1"; transcript_id "ENSMUST00000302376.1"; gene_type "lncRNA"; gene_name "ENSMUSG00000130861"; transcript_type "lncRNA"; transcript_name "ENSMUST00000302376"; exon_number 3; exon_id "ENSMUSE00001597639.1"; level 2; tag "TAGENE";
chr8	HAVANA	exon	34920019	34920153	0	+	.	gene_id "ENSMUSG00000130861.1"; transcript_id "ENSMUST00000302361.1"; gene_type "lncRNA"; gene_name "ENSMUSG00000130861"; transcript_type "lncRNA"; transcript_name "ENSMUST00000302361"; exon_number 3; exon_id "ENSMUSE00001597633.1"; level 2; tag "basic"; tag "TAGENE";
chr8	HAVANA	exon	34920019	34920153	0	+	.	gene_id "ENSMUSG00000130861.1"; transcript_id "ENSMUST00000302374.1"; gene_type "lncRNA"; gene_name "ENSMUSG00000130861"; transcript_type "lncRNA"; transcript_name "ENSMUST00000302374"; exon_number 3; exon_id "ENSMUSE00001597633.1"; level 2; tag "TAGENE";
chr8	HAVANA	exon	34920060	34920146	0	+	.	gene_id "ENSMUSG00000130861.1"; transcript_id "ENSMUST00000302365.1"; gene_type "lncRNA"; gene_name "ENSMUSG00000130861"; transcript_type "lncRNA"; transcript_name "ENSMUST00000302365"; exon_number 3; exon_id "ENSMUSE00001597615.1"; level 2; tag "basic"; tag "TAGENE";
chr8	HAVANA	exon	34920060	34920153	0	+	.	gene_id "ENSMUSG00000130861.1"; transcript_id "ENSMUST00000302360.1"; gene_type "lncRNA"; gene_name "ENSMUSG00000130861"; transcript_type "lncRNA"; transcript_name "ENSMUST00000302360"; exon_number 2; exon_id "ENSMUSE00001597614.1"; level 2; tag "basic"; tag "TAGENE";
chr8	HAVANA	exon	34920060	34920153	0	+	.	gene_id "ENSMUSG00000130861.1"; transcript_id "ENSMUST00000302359.1"; gene_type "lncRNA"; gene_name "ENSMUSG00000130861"; transcript_type "lncRNA"; transcript_name "ENSMUST00000302359"; exon_number 3; exon_id "ENSMUSE00001597614.1"; level 2; tag "basic"; tag "Ensembl_canonical"; tag "GENCODE_Primary"; tag "TAGENE";
chr8	HAVANA	exon	34920060	34920153	0	+	.	gene_id "ENSMUSG00000130861.1"; transcript_id "ENSMUST00000302362.1"; gene_type "lncRNA"; gene_name "ENSMUSG00000130861"; transcript_type "lncRNA"; transcript_name "ENSMUST00000302362"; exon_number 3; exon_id "ENSMUSE00001597614.1"; level 2; tag "basic"; tag "TAGENE";
chr8	HAVANA	exon	34920060	34920153	0	+	.	gene_id "ENSMUSG00000130861.1"; transcript_id "ENSMUST00000302363.1"; gene_type "lncRNA"; gene_name "ENSMUSG00000130861"; transcript_type "lncRNA"; transcript_name "ENSMUST00000302363"; exon_number 3; exon_id "ENSMUSE00001597614.1"; level 2; tag "TAGENE";
chr8	HAVANA	exon	34920060	34920153	0	+	.	gene_id "ENSMUSG00000130861.1"; transcript_id "ENSMUST00000302368.1"; gene_type "lncRNA"; gene_name "ENSMUSG00000130861"; transcript_type "lncRNA"; transcript_name "ENSMUST00000302368"; exon_number 2; exon_id "ENSMUSE00001597614.1"; level 2; tag "TAGENE";
chr8	HAVANA	exon	34920060	34920153	0	+	.	gene_id "ENSMUSG00000130861.1"; transcript_id "ENSMUST00000302367.1"; gene_type "lncRNA"; gene_name "ENSMUSG00000130861"; transcript_type "lncRNA"; transcript_name "ENSMUST00000302367"; exon_number 3; exon_id "ENSMUSE00001597614.1"; level 2; tag "TAGENE";
chr8	HAVANA	exon	34920060	34920153	0	+	.	gene_id "ENSMUSG00000130861.1"; transcript_id "ENSMUST00000302373.1"; gene_type "lncRNA"; gene_name "ENSMUSG00000130861"; transcript_type "lncRNA"; transcript_name "ENSMUST00000302373"; exon_number 3; exon_id "ENSMUSE00001597614.1"; level 2; tag "basic"; tag "TAGENE";
chr8	HAVANA	exon	34920060	34920153	0	+	.	gene_id "ENSMUSG00000130861.1"; transcript_id "ENSMUST00000302371.1"; gene_type "lncRNA"; gene_name "ENSMUSG00000130861"; transcript_type "lncRNA"; transcript_name "ENSMUST00000302371"; exon_number 3; exon_id "ENSMUSE00001597614.1"; level 2; tag "TAGENE";
chr8	HAVANA	exon	34920060	34920153	0	+	.	gene_id "ENSMUSG00000130861.1"; transcript_id "ENSMUST00000302372.1"; gene_type "lncRNA"; gene_name "ENSMUSG00000130861"; transcript_type "lncRNA"; transcript_name "ENSMUST00000302372"; exon_number 2; exon_id "ENSMUSE00001597614.1"; level 2; tag "TAGENE";
chr8	HAVANA	exon	34920060	34920470	0	+	.	gene_id "ENSMUSG00000130861.1"; transcript_id "ENSMUST00000302364.1"; gene_type "lncRNA"; gene_name "ENSMUSG00000130861"; transcript_type "lncRNA"; transcript_name "ENSMUST00000302364"; exon_number 3; exon_id "ENSMUSE00001597612.1"; level 2; tag "TAGENE";
chr8	HAVANA	exon	34920060	34920470	0	+	.	gene_id "ENSMUSG00000130861.1"; transcript_id "ENSMUST00000302366.1"; gene_type "lncRNA"; gene_name "ENSMUSG00000130861"; transcript_type "lncRNA"; transcript_name "ENSMUST00000302366"; exon_number 2; exon_id "ENSMUSE00001597612.1"; level 2; tag "TAGENE";
chr8	HAVANA	exon	34920060	34920470	0	+	.	gene_id "ENSMUSG00000130861.1"; transcript_id "ENSMUST00000302369.1"; gene_type "lncRNA"; gene_name "ENSMUSG00000130861"; transcript_type "lncRNA"; transcript_name "ENSMUST00000302369"; exon_number 3; exon_id "ENSMUSE00001597612.1"; level 2; tag "TAGENE";
chr8	HAVANA	exon	34920060	34920470	0	+	.	gene_id "ENSMUSG00000130861.1"; transcript_id "ENSMUST00000302370.1"; gene_type "lncRNA"; gene_name "ENSMUSG00000130861"; transcript_type "lncRNA"; transcript_name "ENSMUST00000302370"; exon_number 3; exon_id "ENSMUSE00001597612.1"; level 2; tag "basic"; tag "TAGENE";
chr8	HAVANA	exon	34920060	34920778	0	+	.	gene_id "ENSMUSG00000130861.1"; transcript_id "ENSMUST00000302375.1"; gene_type "lncRNA"; gene_name "ENSMUSG00000130861"; transcript_type "lncRNA"; transcript_name "ENSMUST00000302375"; exon_number 3; exon_id "ENSMUSE00001597640.1"; level 2; tag "basic"; tag "TAGENE";
chr8	HAVANA	exon	34920252	34920470	0	+	.	gene_id "ENSMUSG00000130861.1"; transcript_id "ENSMUST00000302367.1"; gene_type "lncRNA"; gene_name "ENSMUSG00000130861"; transcript_type "lncRNA"; transcript_name "ENSMUST00000302367"; exon_number 4; exon_id "ENSMUSE00001597627.1"; level 2; tag "TAGENE";
chr8	HAVANA	exon	34920252	34920470	0	+	.	gene_id "ENSMUSG00000130861.1"; transcript_id "ENSMUST00000302373.1"; gene_type "lncRNA"; gene_name "ENSMUSG00000130861"; transcript_type "lncRNA"; transcript_name "ENSMUST00000302373"; exon_number 4; exon_id "ENSMUSE00001597627.1"; level 2; tag "basic"; tag "TAGENE";
chr8	HAVANA	exon	34920252	34920470	0	+	.	gene_id "ENSMUSG00000130861.1"; transcript_id "ENSMUST00000302372.1"; gene_type "lncRNA"; gene_name "ENSMUSG00000130861"; transcript_type "lncRNA"; transcript_name "ENSMUST00000302372"; exon_number 3; exon_id "ENSMUSE00001597627.1"; level 2; tag "TAGENE";
chr8	HAVANA	exon	34920255	34920470	0	+	.	gene_id "ENSMUSG00000130861.1"; transcript_id "ENSMUST00000302361.1"; gene_type "lncRNA"; gene_name "ENSMUSG00000130861"; transcript_type "lncRNA"; transcript_name "ENSMUST00000302361"; exon_number 4; exon_id "ENSMUSE00001597620.1"; level 2; tag "basic"; tag "TAGENE";
chr8	HAVANA	exon	34920255	34920470	0	+	.	gene_id "ENSMUSG00000130861.1"; transcript_id "ENSMUST00000302362.1"; gene_type "lncRNA"; gene_name "ENSMUSG00000130861"; transcript_type "lncRNA"; transcript_name "ENSMUST00000302362"; exon_number 4; exon_id "ENSMUSE00001597620.1"; level 2; tag "basic"; tag "TAGENE";
chr8	HAVANA	exon	34920255	34920470	0	+	.	gene_id "ENSMUSG00000130861.1"; transcript_id "ENSMUST00000302365.1"; gene_type "lncRNA"; gene_name "ENSMUSG00000130861"; transcript_type "lncRNA"; transcript_name "ENSMUST00000302365"; exon_number 4; exon_id "ENSMUSE00001597620.1"; level 2; tag "basic"; tag "TAGENE";
chr8	HAVANA	exon	34920255	34920470	0	+	.	gene_id "ENSMUSG00000130861.1"; transcript_id "ENSMUST00000302368.1"; gene_type "lncRNA"; gene_name "ENSMUSG00000130861"; transcript_type "lncRNA"; transcript_name "ENSMUST00000302368"; exon_number 3; exon_id "ENSMUSE00001597620.1"; level 2; tag "TAGENE";
chr8	HAVANA	exon	34920255	34920470	0	+	.	gene_id "ENSMUSG00000130861.1"; transcript_id "ENSMUST00000302371.1"; gene_type "lncRNA"; gene_name "ENSMUSG00000130861"; transcript_type "lncRNA"; transcript_name "ENSMUST00000302371"; exon_number 4; exon_id "ENSMUSE00001597620.1"; level 2; tag "TAGENE";
chr8	HAVANA	exon	34921974	34922098	0	+	.	gene_id "ENSMUSG00000130861.1"; transcript_id "ENSMUST00000302361.1"; gene_type "lncRNA"; gene_name "ENSMUSG00000130861"; transcript_type "lncRNA"; transcript_name "ENSMUST00000302361"; exon_number 5; exon_id "ENSMUSE00001597632.1"; level 2; tag "basic"; tag "TAGENE";
chr8	HAVANA	exon	34921974	34922098	0	+	.	gene_id "ENSMUSG00000130861.1"; transcript_id "ENSMUST00000302359.1"; gene_type "lncRNA"; gene_name "ENSMUSG00000130861"; transcript_type "lncRNA"; transcript_name "ENSMUST00000302359"; exon_number 4; exon_id "ENSMUSE00001597632.1"; level 2; tag "basic"; tag "Ensembl_canonical"; tag "GENCODE_Primary"; tag "TAGENE";
chr8	HAVANA	exon	34921974	34922098	0	+	.	gene_id "ENSMUSG00000130861.1"; transcript_id "ENSMUST00000302362.1"; gene_type "lncRNA"; gene_name "ENSMUSG00000130861"; transcript_type "lncRNA"; transcript_name "ENSMUST00000302362"; exon_number 5; exon_id "ENSMUSE00001597632.1"; level 2; tag "basic"; tag "TAGENE";
chr8	HAVANA	exon	34921974	34922098	0	+	.	gene_id "ENSMUSG00000130861.1"; transcript_id "ENSMUST00000302366.1"; gene_type "lncRNA"; gene_name "ENSMUSG00000130861"; transcript_type "lncRNA"; transcript_name "ENSMUST00000302366"; exon_number 3; exon_id "ENSMUSE00001597632.1"; level 2; tag "TAGENE";
chr8	HAVANA	exon	34921974	34922098	0	+	.	gene_id "ENSMUSG00000130861.1"; transcript_id "ENSMUST00000302365.1"; gene_type "lncRNA"; gene_name "ENSMUSG00000130861"; transcript_type "lncRNA"; transcript_name "ENSMUST00000302365"; exon_number 5; exon_id "ENSMUSE00001597632.1"; level 2; tag "basic"; tag "TAGENE";
chr8	HAVANA	exon	34921974	34922098	0	+	.	gene_id "ENSMUSG00000130861.1"; transcript_id "ENSMUST00000302368.1"; gene_type "lncRNA"; gene_name "ENSMUSG00000130861"; transcript_type "lncRNA"; transcript_name "ENSMUST00000302368"; exon_number 4; exon_id "ENSMUSE00001597632.1"; level 2; tag "TAGENE";
chr8	HAVANA	exon	34921974	34922098	0	+	.	gene_id "ENSMUSG00000130861.1"; transcript_id "ENSMUST00000302367.1"; gene_type "lncRNA"; gene_name "ENSMUSG00000130861"; transcript_type "lncRNA"; transcript_name "ENSMUST00000302367"; exon_number 5; exon_id "ENSMUSE00001597632.1"; level 2; tag "TAGENE";
chr8	HAVANA	exon	34921974	34922098	0	+	.	gene_id "ENSMUSG00000130861.1"; transcript_id "ENSMUST00000302369.1"; gene_type "lncRNA"; gene_name "ENSMUSG00000130861"; transcript_type "lncRNA"; transcript_name "ENSMUST00000302369"; exon_number 4; exon_id "ENSMUSE00001597632.1"; level 2; tag "TAGENE";
chr8	HAVANA	exon	34921974	34922098	0	+	.	gene_id "ENSMUSG00000130861.1"; transcript_id "ENSMUST00000302372.1"; gene_type "lncRNA"; gene_name "ENSMUSG00000130861"; transcript_type "lncRNA"; transcript_name "ENSMUST00000302372"; exon_number 4; exon_id "ENSMUSE00001597632.1"; level 2; tag "TAGENE";
chr8	HAVANA	exon	34921974	34922999	0	+	.	gene_id "ENSMUSG00000130861.1"; transcript_id "ENSMUST00000302370.1"; gene_type "lncRNA"; gene_name "ENSMUSG00000130861"; transcript_type "lncRNA"; transcript_name "ENSMUST00000302370"; exon_number 4; exon_id "ENSMUSE00001597629.1"; level 2; tag "basic"; tag "TAGENE";
chr8	HAVANA	exon	34922413	34922996	0	+	.	gene_id "ENSMUSG00000130861.1"; transcript_id "ENSMUST00000302366.1"; gene_type "lncRNA"; gene_name "ENSMUSG00000130861"; transcript_type "lncRNA"; transcript_name "ENSMUST00000302366"; exon_number 4; exon_id "ENSMUSE00001597631.1"; level 2; tag "TAGENE";
chr8	HAVANA	exon	34922413	34922996	0	+	.	gene_id "ENSMUSG00000130861.1"; transcript_id "ENSMUST00000302368.1"; gene_type "lncRNA"; gene_name "ENSMUSG00000130861"; transcript_type "lncRNA"; transcript_name "ENSMUST00000302368"; exon_number 5; exon_id "ENSMUSE00001597631.1"; level 2; tag "TAGENE";
chr8	HAVANA	exon	34922413	34922996	0	+	.	gene_id "ENSMUSG00000130861.1"; transcript_id "ENSMUST00000302373.1"; gene_type "lncRNA"; gene_name "ENSMUSG00000130861"; transcript_type "lncRNA"; transcript_name "ENSMUST00000302373"; exon_number 5; exon_id "ENSMUSE00001597631.1"; level 2; tag "basic"; tag "TAGENE";
chr8	HAVANA	exon	34922413	34922996	0	+	.	gene_id "ENSMUSG00000130861.1"; transcript_id "ENSMUST00000302374.1"; gene_type "lncRNA"; gene_name "ENSMUSG00000130861"; transcript_type "lncRNA"; transcript_name "ENSMUST00000302374"; exon_number 4; exon_id "ENSMUSE00001597631.1"; level 2; tag "TAGENE";
chr8	HAVANA	exon	34922413	34922999	0	+	.	gene_id "ENSMUSG00000130861.1"; transcript_id "ENSMUST00000302361.1"; gene_type "lncRNA"; gene_name "ENSMUSG00000130861"; transcript_type "lncRNA"; transcript_name "ENSMUST00000302361"; exon_number 6; exon_id "ENSMUSE00001597619.1"; level 2; tag "basic"; tag "TAGENE";
chr8	HAVANA	exon	34922413	34922999	0	+	.	gene_id "ENSMUSG00000130861.1"; transcript_id "ENSMUST00000302364.1"; gene_type "lncRNA"; gene_name "ENSMUSG00000130861"; transcript_type "lncRNA"; transcript_name "ENSMUST00000302364"; exon_number 4; exon_id "ENSMUSE00001597619.1"; level 2; tag "TAGENE";
chr8	HAVANA	exon	34922413	34922999	0	+	.	gene_id "ENSMUSG00000130861.1"; transcript_id "ENSMUST00000302365.1"; gene_type "lncRNA"; gene_name "ENSMUSG00000130861"; transcript_type "lncRNA"; transcript_name "ENSMUST00000302365"; exon_number 6; exon_id "ENSMUSE00001597619.1"; level 2; tag "basic"; tag "TAGENE";
chr8	HAVANA	exon	34922413	34922999	0	+	.	gene_id "ENSMUSG00000130861.1"; transcript_id "ENSMUST00000302367.1"; gene_type "lncRNA"; gene_name "ENSMUSG00000130861"; transcript_type "lncRNA"; transcript_name "ENSMUST00000302367"; exon_number 6; exon_id "ENSMUSE00001597619.1"; level 2; tag "TAGENE";
chr8	HAVANA	exon	34922413	34922999	0	+	.	gene_id "ENSMUSG00000130861.1"; transcript_id "ENSMUST00000302369.1"; gene_type "lncRNA"; gene_name "ENSMUSG00000130861"; transcript_type "lncRNA"; transcript_name "ENSMUST00000302369"; exon_number 5; exon_id "ENSMUSE00001597619.1"; level 2; tag "TAGENE";
chr8	HAVANA	exon	34922413	34922999	0	+	.	gene_id "ENSMUSG00000130861.1"; transcript_id "ENSMUST00000302371.1"; gene_type "lncRNA"; gene_name "ENSMUSG00000130861"; transcript_type "lncRNA"; transcript_name "ENSMUST00000302371"; exon_number 5; exon_id "ENSMUSE00001597619.1"; level 2; tag "TAGENE";
chr8	HAVANA	exon	34922413	34922999	0	+	.	gene_id "ENSMUSG00000130861.1"; transcript_id "ENSMUST00000302372.1"; gene_type "lncRNA"; gene_name "ENSMUSG00000130861"; transcript_type "lncRNA"; transcript_name "ENSMUST00000302372"; exon_number 5; exon_id "ENSMUSE00001597619.1"; level 2; tag "TAGENE";
chr8	HAVANA	exon	34922413	34923004	0	+	.	gene_id "ENSMUSG00000130861.1"; transcript_id "ENSMUST00000302362.1"; gene_type "lncRNA"; gene_name "ENSMUSG00000130861"; transcript_type "lncRNA"; transcript_name "ENSMUST00000302362"; exon_number 6; exon_id "ENSMUSE00001597638.1"; level 2; tag "basic"; tag "TAGENE";
chr8	HAVANA	exon	34922413	34923004	0	+	.	gene_id "ENSMUSG00000130861.1"; transcript_id "ENSMUST00000302363.1"; gene_type "lncRNA"; gene_name "ENSMUSG00000130861"; transcript_type "lncRNA"; transcript_name "ENSMUST00000302363"; exon_number 4; exon_id "ENSMUSE00001597638.1"; level 2; tag "TAGENE";
chr8	HAVANA	exon	34922413	34923192	0	+	.	gene_id "ENSMUSG00000130861.1"; transcript_id "ENSMUST00000302360.1"; gene_type "lncRNA"; gene_name "ENSMUSG00000130861"; transcript_type "lncRNA"; transcript_name "ENSMUST00000302360"; exon_number 3; exon_id "ENSMUSE00001597635.1"; level 2; tag "basic"; tag "TAGENE";
chr8	HAVANA	exon	34922413	34923212	0	+	.	gene_id "ENSMUSG00000130861.1"; transcript_id "ENSMUST00000302359.1"; gene_type "lncRNA"; gene_name "ENSMUSG00000130861"; transcript_type "lncRNA"; transcript_name "ENSMUST00000302359"; exon_number 5; exon_id "ENSMUSE00001597625.1"; level 2; tag "basic"; tag "Ensembl_canonical"; tag "GENCODE_Primary"; tag "TAGENE";
chr8	HAVANA	exon	34923961	34924137	0	+	.	gene_id "ENSMUSG00000130822.1"; transcript_id "ENSMUST00000302139.1"; gene_type "lncRNA"; gene_name "ENSMUSG00000130822"; transcript_type "lncRNA"; transcript_name "ENSMUST00000302139"; exon_number 1; exon_id "ENSMUSE00001597218.1"; level 2; tag "basic"; tag "Ensembl_canonical"; tag "GENCODE_Primary"; tag "TAGENE";
chr8	HAVANA	transcript	34923961	34959895	0	+	.	gene_id "ENSMUSG00000130822.1"; transcript_id "ENSMUST00000302139.1"; gene_type "lncRNA"; gene_name "ENSMUSG00000130822"; transcript_type "lncRNA"; transcript_name "ENSMUST00000302139"; level 2; tag "basic"; tag "Ensembl_canonical"; tag "GENCODE_Primary"; tag "TAGENE";
chr8	HAVANA	gene	34923961	34959901	0	+	.	gene_id "ENSMUSG00000130822.1"; gene_type "lncRNA"; gene_name "ENSMUSG00000130822"; level 2;
chr8	HAVANA	exon	34923976	34924137	0	+	.	gene_id "ENSMUSG00000130822.1"; transcript_id "ENSMUST00000302140.1"; gene_type "lncRNA"; gene_name "ENSMUSG00000130822"; transcript_type "lncRNA"; transcript_name "ENSMUST00000302140"; exon_number 1; exon_id "ENSMUSE00001597202.1"; level 2; tag "TAGENE";
chr8	HAVANA	transcript	34923976	34959895	0	+	.	gene_id "ENSMUSG00000130822.1"; transcript_id "ENSMUST00000302140.1"; gene_type "lncRNA"; gene_name "ENSMUSG00000130822"; transcript_type "lncRNA"; transcript_name "ENSMUST00000302140"; level 2; tag "TAGENE";
chr8	HAVANA	exon	34923980	34924137	0	+	.	gene_id "ENSMUSG00000130822.1"; transcript_id "ENSMUST00000302157.1"; gene_type "lncRNA"; gene_name "ENSMUSG00000130822"; transcript_type "lncRNA"; transcript_name "ENSMUST00000302157"; exon_number 1; exon_id "ENSMUSE00001597216.1"; level 2; tag "TAGENE";
chr8	HAVANA	transcript	34923980	34925388	0	+	.	gene_id "ENSMUSG00000130822.1"; transcript_id "ENSMUST00000302157.1"; gene_type "lncRNA"; gene_name "ENSMUSG00000130822"; transcript_type "lncRNA"; transcript_name "ENSMUST00000302157"; level 2; tag "TAGENE";
chr8	HAVANA	exon	34923993	34924137	0	+	.	gene_id "ENSMUSG00000130822.1"; transcript_id "ENSMUST00000302146.1"; gene_type "lncRNA"; gene_name "ENSMUSG00000130822"; transcript_type "lncRNA"; transcript_name "ENSMUST00000302146"; exon_number 1; exon_id "ENSMUSE00001597196.1"; level 2; tag "TAGENE";
chr8	HAVANA	transcript	34923993	34955607	0	+	.	gene_id "ENSMUSG00000130822.1"; transcript_id "ENSMUST00000302146.1"; gene_type "lncRNA"; gene_name "ENSMUSG00000130822"; transcript_type "lncRNA"; transcript_name "ENSMUST00000302146"; level 2; tag "TAGENE";
chr8	HAVANA	exon	34924008	34924137	0	+	.	gene_id "ENSMUSG00000130822.1"; transcript_id "ENSMUST00000302142.1"; gene_type "lncRNA"; gene_name "ENSMUSG00000130822"; transcript_type "lncRNA"; transcript_name "ENSMUST00000302142"; exon_number 1; exon_id "ENSMUSE00001597188.1"; level 2; tag "TAGENE";
chr8	HAVANA	exon	34924008	34924137	0	+	.	gene_id "ENSMUSG00000130822.1"; transcript_id "ENSMUST00000302141.1"; gene_type "lncRNA"; gene_name "ENSMUSG00000130822"; transcript_type "lncRNA"; transcript_name "ENSMUST00000302141"; exon_number 1; exon_id "ENSMUSE00001597188.1"; level 2; tag "TAGENE";
chr8	HAVANA	transcript	34924008	34959893	0	+	.	gene_id "ENSMUSG00000130822.1"; transcript_id "ENSMUST00000302142.1"; gene_type "lncRNA"; gene_name "ENSMUSG00000130822"; transcript_type "lncRNA"; transcript_name "ENSMUST00000302142"; level 2; tag "TAGENE";
chr8	HAVANA	transcript	34924008	34959895	0	+	.	gene_id "ENSMUSG00000130822.1"; transcript_id "ENSMUST00000302141.1"; gene_type "lncRNA"; gene_name "ENSMUSG00000130822"; transcript_type "lncRNA"; transcript_name "ENSMUST00000302141"; level 2; tag "TAGENE";
chr8	HAVANA	exon	34924019	34924137	0	+	.	gene_id "ENSMUSG00000130822.1"; transcript_id "ENSMUST00000302145.1"; gene_type "lncRNA"; gene_name "ENSMUSG00000130822"; transcript_type "lncRNA"; transcript_name "ENSMUST00000302145"; exon_number 1; exon_id "ENSMUSE00001597198.1"; level 2; tag "basic"; tag "TAGENE";
chr8	HAVANA	transcript	34924019	34955665	0	+	.	gene_id "ENSMUSG00000130822.1"; transcript_id "ENSMUST00000302145.1"; gene_type "lncRNA"; gene_name "ENSMUSG00000130822"; transcript_type "lncRNA"; transcript_name "ENSMUST00000302145"; level 2; tag "basic"; tag "TAGENE";
chr8	HAVANA	exon	34924065	34924137	0	+	.	gene_id "ENSMUSG00000130822.1"; transcript_id "ENSMUST00000302147.1"; gene_type "lncRNA"; gene_name "ENSMUSG00000130822"; transcript_type "lncRNA"; transcript_name "ENSMUST00000302147"; exon_number 1; exon_id "ENSMUSE00001597206.1"; level 2; tag "TAGENE";
chr8	HAVANA	transcript	34924065	34954899	0	+	.	gene_id "ENSMUSG00000130822.1"; transcript_id "ENSMUST00000302147.1"; gene_type "lncRNA"; gene_name "ENSMUSG00000130822"; transcript_type "lncRNA"; transcript_name "ENSMUST00000302147"; level 2; tag "TAGENE";
chr8	HAVANA	exon	34924067	34924137	0	+	.	gene_id "ENSMUSG00000130822.1"; transcript_id "ENSMUST00000302143.1"; gene_type "lncRNA"; gene_name "ENSMUSG00000130822"; transcript_type "lncRNA"; transcript_name "ENSMUST00000302143"; exon_number 1; exon_id "ENSMUSE00001597217.1"; level 2; tag "TAGENE";
chr8	HAVANA	transcript	34924067	34959901	0	+	.	gene_id "ENSMUSG00000130822.1"; transcript_id "ENSMUST00000302143.1"; gene_type "lncRNA"; gene_name "ENSMUSG00000130822"; transcript_type "lncRNA"; transcript_name "ENSMUST00000302143"; level 2; tag "TAGENE";
chr8	HAVANA	exon	34924071	34924137	0	+	.	gene_id "ENSMUSG00000130822.1"; transcript_id "ENSMUST00000302144.1"; gene_type "lncRNA"; gene_name "ENSMUSG00000130822"; transcript_type "lncRNA"; transcript_name "ENSMUST00000302144"; exon_number 1; exon_id "ENSMUSE00001597209.1"; level 2; tag "TAGENE";
chr8	HAVANA	transcript	34924071	34959895	0	+	.	gene_id "ENSMUSG00000130822.1"; transcript_id "ENSMUST00000302144.1"; gene_type "lncRNA"; gene_name "ENSMUSG00000130822"; transcript_type "lncRNA"; transcript_name "ENSMUST00000302144"; level 2; tag "TAGENE";
chr8	HAVANA	exon	34924871	34924973	0	+	.	gene_id "ENSMUSG00000130822.1"; transcript_id "ENSMUST00000302139.1"; gene_type "lncRNA"; gene_name "ENSMUSG00000130822"; transcript_type "lncRNA"; transcript_name "ENSMUST00000302139"; exon_number 2; exon_id "ENSMUSE00001597208.1"; level 2; tag "basic"; tag "Ensembl_canonical"; tag "GENCODE_Primary"; tag "TAGENE";
chr8	HAVANA	exon	34924871	34924973	0	+	.	gene_id "ENSMUSG00000130822.1"; transcript_id "ENSMUST00000302140.1"; gene_type "lncRNA"; gene_name "ENSMUSG00000130822"; transcript_type "lncRNA"; transcript_name "ENSMUST00000302140"; exon_number 2; exon_id "ENSMUSE00001597208.1"; level 2; tag "TAGENE";
chr8	HAVANA	exon	34924871	34924973	0	+	.	gene_id "ENSMUSG00000130822.1"; transcript_id "ENSMUST00000302157.1"; gene_type "lncRNA"; gene_name "ENSMUSG00000130822"; transcript_type "lncRNA"; transcript_name "ENSMUST00000302157"; exon_number 2; exon_id "ENSMUSE00001597208.1"; level 2; tag "TAGENE";
chr8	HAVANA	exon	34924871	34924973	0	+	.	gene_id "ENSMUSG00000130822.1"; transcript_id "ENSMUST00000302146.1"; gene_type "lncRNA"; gene_name "ENSMUSG00000130822"; transcript_type "lncRNA"; transcript_name "ENSMUST00000302146"; exon_number 2; exon_id "ENSMUSE00001597208.1"; level 2; tag "TAGENE";
chr8	HAVANA	exon	34924871	34924973	0	+	.	gene_id "ENSMUSG00000130822.1"; transcript_id "ENSMUST00000302142.1"; gene_type "lncRNA"; gene_name "ENSMUSG00000130822"; transcript_type "lncRNA"; transcript_name "ENSMUST00000302142"; exon_number 2; exon_id "ENSMUSE00001597208.1"; level 2; tag "TAGENE";
chr8	HAVANA	exon	34924871	34924973	0	+	.	gene_id "ENSMUSG00000130822.1"; transcript_id "ENSMUST00000302141.1"; gene_type "lncRNA"; gene_name "ENSMUSG00000130822"; transcript_type "lncRNA"; transcript_name "ENSMUST00000302141"; exon_number 2; exon_id "ENSMUSE00001597208.1"; level 2; tag "TAGENE";
chr8	HAVANA	exon	34924871	34924973	0	+	.	gene_id "ENSMUSG00000130822.1"; transcript_id "ENSMUST00000302145.1"; gene_type "lncRNA"; gene_name "ENSMUSG00000130822"; transcript_type "lncRNA"; transcript_name "ENSMUST00000302145"; exon_number 2; exon_id "ENSMUSE00001597208.1"; level 2; tag "basic"; tag "TAGENE";
chr8	HAVANA	exon	34924871	34924973	0	+	.	gene_id "ENSMUSG00000130822.1"; transcript_id "ENSMUST00000302147.1"; gene_type "lncRNA"; gene_name "ENSMUSG00000130822"; transcript_type "lncRNA"; transcript_name "ENSMUST00000302147"; exon_number 2; exon_id "ENSMUSE00001597208.1"; level 2; tag "TAGENE";
chr8	HAVANA	exon	34924871	34924973	0	+	.	gene_id "ENSMUSG00000130822.1"; transcript_id "ENSMUST00000302143.1"; gene_type "lncRNA"; gene_name "ENSMUSG00000130822"; transcript_type "lncRNA"; transcript_name "ENSMUST00000302143"; exon_number 2; exon_id "ENSMUSE00001597208.1"; level 2; tag "TAGENE";
chr8	HAVANA	exon	34924871	34924973	0	+	.	gene_id "ENSMUSG00000130822.1"; transcript_id "ENSMUST00000302144.1"; gene_type "lncRNA"; gene_name "ENSMUSG00000130822"; transcript_type "lncRNA"; transcript_name "ENSMUST00000302144"; exon_number 2; exon_id "ENSMUSE00001597208.1"; level 2; tag "TAGENE";
chr8	HAVANA	exon	34925075	34925388	0	+	.	gene_id "ENSMUSG00000130822.1"; transcript_id "ENSMUST00000302157.1"; gene_type "lncRNA"; gene_name "ENSMUSG00000130822"; transcript_type "lncRNA"; transcript_name "ENSMUST00000302157"; exon_number 3; exon_id "ENSMUSE00001597211.1"; level 2; tag "TAGENE";
chr8	HAVANA	exon	34927625	34927831	0	+	.	gene_id "ENSMUSG00000130822.1"; transcript_id "ENSMUST00000302148.1"; gene_type "lncRNA"; gene_name "ENSMUSG00000130822"; transcript_type "lncRNA"; transcript_name "ENSMUST00000302148"; exon_number 1; exon_id "ENSMUSE00001597186.1"; level 2; tag "TAGENE";
chr8	HAVANA	transcript	34927625	34954901	0	+	.	gene_id "ENSMUSG00000130822.1"; transcript_id "ENSMUST00000302148.1"; gene_type "lncRNA"; gene_name "ENSMUSG00000130822"; transcript_type "lncRNA"; transcript_name "ENSMUST00000302148"; level 2; tag "TAGENE";
chr8	HAVANA	exon	34927709	34927831	0	+	.	gene_id "ENSMUSG00000130822.1"; transcript_id "ENSMUST00000302139.1"; gene_type "lncRNA"; gene_name "ENSMUSG00000130822"; transcript_type "lncRNA"; transcript_name "ENSMUST00000302139"; exon_number 3; exon_id "ENSMUSE00001597192.1"; level 2; tag "basic"; tag "Ensembl_canonical"; tag "GENCODE_Primary"; tag "TAGENE";
chr8	HAVANA	exon	34927709	34927831	0	+	.	gene_id "ENSMUSG00000130822.1"; transcript_id "ENSMUST00000302145.1"; gene_type "lncRNA"; gene_name "ENSMUSG00000130822"; transcript_type "lncRNA"; transcript_name "ENSMUST00000302145"; exon_number 3; exon_id "ENSMUSE00001597192.1"; level 2; tag "basic"; tag "TAGENE";
chr8	HAVANA	exon	34927709	34927831	0	+	.	gene_id "ENSMUSG00000130822.1"; transcript_id "ENSMUST00000302147.1"; gene_type "lncRNA"; gene_name "ENSMUSG00000130822"; transcript_type "lncRNA"; transcript_name "ENSMUST00000302147"; exon_number 3; exon_id "ENSMUSE00001597192.1"; level 2; tag "TAGENE";
chr8	HAVANA	exon	34932890	34933066	0	+	.	gene_id "ENSMUSG00000130822.1"; transcript_id "ENSMUST00000302149.1"; gene_type "lncRNA"; gene_name "ENSMUSG00000130822"; transcript_type "lncRNA"; transcript_name "ENSMUST00000302149"; exon_number 1; exon_id "ENSMUSE00001597215.1"; level 2; tag "TAGENE";
chr8	HAVANA	transcript	34932890	34954901	0	+	.	gene_id "ENSMUSG00000130822.1"; transcript_id "ENSMUST00000302149.1"; gene_type "lncRNA"; gene_name "ENSMUSG00000130822"; transcript_type "lncRNA"; transcript_name "ENSMUST00000302149"; level 2; tag "TAGENE";
chr8	HAVANA	exon	34933722	34933787	0	+	.	gene_id "ENSMUSG00000130822.1"; transcript_id "ENSMUST00000302145.1"; gene_type "lncRNA"; gene_name "ENSMUSG00000130822"; transcript_type "lncRNA"; transcript_name "ENSMUST00000302145"; exon_number 4; exon_id "ENSMUSE00001597201.1"; level 2; tag "basic"; tag "TAGENE";
chr8	HAVANA	exon	34933722	34933787	0	+	.	gene_id "ENSMUSG00000130822.1"; transcript_id "ENSMUST00000302149.1"; gene_type "lncRNA"; gene_name "ENSMUSG00000130822"; transcript_type "lncRNA"; transcript_name "ENSMUST00000302149"; exon_number 2; exon_id "ENSMUSE00001597201.1"; level 2; tag "TAGENE";
chr8	HAVANA	exon	34946881	34946937	0	+	.	gene_id "ENSMUSG00000130822.1"; transcript_id "ENSMUST00000302154.1"; gene_type "lncRNA"; gene_name "ENSMUSG00000130822"; transcript_type "lncRNA"; transcript_name "ENSMUST00000302154"; exon_number 1; exon_id "ENSMUSE00001597194.1"; level 2; tag "TAGENE";
chr8	HAVANA	transcript	34946881	34954901	0	+	.	gene_id "ENSMUSG00000130822.1"; transcript_id "ENSMUST00000302154.1"; gene_type "lncRNA"; gene_name "ENSMUSG00000130822"; transcript_type "lncRNA"; transcript_name "ENSMUST00000302154"; level 2; tag "TAGENE";
chr8	HAVANA	exon	34947196	34947309	0	+	.	gene_id "ENSMUSG00000130822.1"; transcript_id "ENSMUST00000302150.1"; gene_type "lncRNA"; gene_name "ENSMUSG00000130822"; transcript_type "lncRNA"; transcript_name "ENSMUST00000302150"; exon_number 1; exon_id "ENSMUSE00001597204.1"; level 2; tag "TAGENE";
chr8	HAVANA	transcript	34947196	34959895	0	+	.	gene_id "ENSMUSG00000130822.1"; transcript_id "ENSMUST00000302150.1"; gene_type "lncRNA"; gene_name "ENSMUSG00000130822"; transcript_type "lncRNA"; transcript_name "ENSMUST00000302150"; level 2; tag "TAGENE";
chr8	HAVANA	exon	34947845	34948044	0	+	.	gene_id "ENSMUSG00000130822.1"; transcript_id "ENSMUST00000302155.1"; gene_type "lncRNA"; gene_name "ENSMUSG00000130822"; transcript_type "lncRNA"; transcript_name "ENSMUST00000302155"; exon_number 1; exon_id "ENSMUSE00001597193.1"; level 2; tag "TAGENE";
chr8	HAVANA	transcript	34947845	34955703	0	+	.	gene_id "ENSMUSG00000130822.1"; transcript_id "ENSMUST00000302155.1"; gene_type "lncRNA"; gene_name "ENSMUSG00000130822"; transcript_type "lncRNA"; transcript_name "ENSMUST00000302155"; level 2; tag "TAGENE";
chr8	HAVANA	exon	34947868	34947919	0	+	.	gene_id "ENSMUSG00000130822.1"; transcript_id "ENSMUST00000302156.1"; gene_type "lncRNA"; gene_name "ENSMUSG00000130822"; transcript_type "lncRNA"; transcript_name "ENSMUST00000302156"; exon_number 1; exon_id "ENSMUSE00001597205.1"; level 2; tag "TAGENE";
chr8	HAVANA	exon	34947868	34948044	0	+	.	gene_id "ENSMUSG00000130822.1"; transcript_id "ENSMUST00000302151.1"; gene_type "lncRNA"; gene_name "ENSMUSG00000130822"; transcript_type "lncRNA"; transcript_name "ENSMUST00000302151"; exon_number 1; exon_id "ENSMUSE00001597199.1"; level 2; tag "TAGENE";
chr8	HAVANA	transcript	34947868	34954901	0	+	.	gene_id "ENSMUSG00000130822.1"; transcript_id "ENSMUST00000302156.1"; gene_type "lncRNA"; gene_name "ENSMUSG00000130822"; transcript_type "lncRNA"; transcript_name "ENSMUST00000302156"; level 2; tag "TAGENE";
chr8	HAVANA	transcript	34947868	34959895	0	+	.	gene_id "ENSMUSG00000130822.1"; transcript_id "ENSMUST00000302151.1"; gene_type "lncRNA"; gene_name "ENSMUSG00000130822"; transcript_type "lncRNA"; transcript_name "ENSMUST00000302151"; level 2; tag "TAGENE";
chr8	HAVANA	exon	34947888	34947919	0	+	.	gene_id "ENSMUSG00000130822.1"; transcript_id "ENSMUST00000302152.1"; gene_type "lncRNA"; gene_name "ENSMUSG00000130822"; transcript_type "lncRNA"; transcript_name "ENSMUST00000302152"; exon_number 1; exon_id "ENSMUSE00001597189.1"; level 2; tag "TAGENE";
chr8	HAVANA	transcript	34947888	34959895	0	+	.	gene_id "ENSMUSG00000130822.1"; transcript_id "ENSMUST00000302152.1"; gene_type "lncRNA"; gene_name "ENSMUSG00000130822"; transcript_type "lncRNA"; transcript_name "ENSMUST00000302152"; level 2; tag "TAGENE";
chr8	HAVANA	exon	34947928	34948044	0	+	.	gene_id "ENSMUSG00000130822.1"; transcript_id "ENSMUST00000302153.1"; gene_type "lncRNA"; gene_name "ENSMUSG00000130822"; transcript_type "lncRNA"; transcript_name "ENSMUST00000302153"; exon_number 1; exon_id "ENSMUSE00001597212.1"; level 2; tag "TAGENE";
chr8	HAVANA	transcript	34947928	34959895	0	+	.	gene_id "ENSMUSG00000130822.1"; transcript_id "ENSMUST00000302153.1"; gene_type "lncRNA"; gene_name "ENSMUSG00000130822"; transcript_type "lncRNA"; transcript_name "ENSMUST00000302153"; level 2; tag "TAGENE";
chr8	HAVANA	exon	34954633	34954870	0	+	.	gene_id "ENSMUSG00000130822.1"; transcript_id "ENSMUST00000302139.1"; gene_type "lncRNA"; gene_name "ENSMUSG00000130822"; transcript_type "lncRNA"; transcript_name "ENSMUST00000302139"; exon_number 4; exon_id "ENSMUSE00001597191.1"; level 2; tag "basic"; tag "Ensembl_canonical"; tag "GENCODE_Primary"; tag "TAGENE";
chr8	HAVANA	exon	34954633	34954870	0	+	.	gene_id "ENSMUSG00000130822.1"; transcript_id "ENSMUST00000302140.1"; gene_type "lncRNA"; gene_name "ENSMUSG00000130822"; transcript_type "lncRNA"; transcript_name "ENSMUST00000302140"; exon_number 3; exon_id "ENSMUSE00001597191.1"; level 2; tag "TAGENE";
chr8	HAVANA	exon	34954633	34954870	0	+	.	gene_id "ENSMUSG00000130822.1"; transcript_id "ENSMUST00000302143.1"; gene_type "lncRNA"; gene_name "ENSMUSG00000130822"; transcript_type "lncRNA"; transcript_name "ENSMUST00000302143"; exon_number 3; exon_id "ENSMUSE00001597191.1"; level 2; tag "TAGENE";
chr8	HAVANA	exon	34954633	34954870	0	+	.	gene_id "ENSMUSG00000130822.1"; transcript_id "ENSMUST00000302150.1"; gene_type "lncRNA"; gene_name "ENSMUSG00000130822"; transcript_type "lncRNA"; transcript_name "ENSMUST00000302150"; exon_number 2; exon_id "ENSMUSE00001597191.1"; level 2; tag "TAGENE";
chr8	HAVANA	exon	34954633	34954870	0	+	.	gene_id "ENSMUSG00000130822.1"; transcript_id "ENSMUST00000302152.1"; gene_type "lncRNA"; gene_name "ENSMUSG00000130822"; transcript_type "lncRNA"; transcript_name "ENSMUST00000302152"; exon_number 2; exon_id "ENSMUSE00001597191.1"; level 2; tag "TAGENE";
chr8	HAVANA	exon	34954633	34954899	0	+	.	gene_id "ENSMUSG00000130822.1"; transcript_id "ENSMUST00000302147.1"; gene_type "lncRNA"; gene_name "ENSMUSG00000130822"; transcript_type "lncRNA"; transcript_name "ENSMUST00000302147"; exon_number 4; exon_id "ENSMUSE00001597197.1"; level 2; tag "TAGENE";
chr8	HAVANA	exon	34954633	34954901	0	+	.	gene_id "ENSMUSG00000130822.1"; transcript_id "ENSMUST00000302148.1"; gene_type "lncRNA"; gene_name "ENSMUSG00000130822"; transcript_type "lncRNA"; transcript_name "ENSMUST00000302148"; exon_number 2; exon_id "ENSMUSE00001597203.1"; level 2; tag "TAGENE";
chr8	HAVANA	exon	34954633	34954901	0	+	.	gene_id "ENSMUSG00000130822.1"; transcript_id "ENSMUST00000302149.1"; gene_type "lncRNA"; gene_name "ENSMUSG00000130822"; transcript_type "lncRNA"; transcript_name "ENSMUST00000302149"; exon_number 3; exon_id "ENSMUSE00001597203.1"; level 2; tag "TAGENE";
chr8	HAVANA	exon	34954633	34954901	0	+	.	gene_id "ENSMUSG00000130822.1"; transcript_id "ENSMUST00000302154.1"; gene_type "lncRNA"; gene_name "ENSMUSG00000130822"; transcript_type "lncRNA"; transcript_name "ENSMUST00000302154"; exon_number 2; exon_id "ENSMUSE00001597203.1"; level 2; tag "TAGENE";
chr8	HAVANA	exon	34954633	34954901	0	+	.	gene_id "ENSMUSG00000130822.1"; transcript_id "ENSMUST00000302156.1"; gene_type "lncRNA"; gene_name "ENSMUSG00000130822"; transcript_type "lncRNA"; transcript_name "ENSMUST00000302156"; exon_number 2; exon_id "ENSMUSE00001597203.1"; level 2; tag "TAGENE";
chr8	HAVANA	exon	34954633	34955607	0	+	.	gene_id "ENSMUSG00000130822.1"; transcript_id "ENSMUST00000302146.1"; gene_type "lncRNA"; gene_name "ENSMUSG00000130822"; transcript_type "lncRNA"; transcript_name "ENSMUST00000302146"; exon_number 3; exon_id "ENSMUSE00001597187.1"; level 2; tag "TAGENE";
chr8	HAVANA	exon	34954633	34955665	0	+	.	gene_id "ENSMUSG00000130822.1"; transcript_id "ENSMUST00000302145.1"; gene_type "lncRNA"; gene_name "ENSMUSG00000130822"; transcript_type "lncRNA"; transcript_name "ENSMUST00000302145"; exon_number 5; exon_id "ENSMUSE00001597200.1"; level 2; tag "basic"; tag "TAGENE";
chr8	HAVANA	exon	34954633	34955703	0	+	.	gene_id "ENSMUSG00000130822.1"; transcript_id "ENSMUST00000302155.1"; gene_type "lncRNA"; gene_name "ENSMUSG00000130822"; transcript_type "lncRNA"; transcript_name "ENSMUST00000302155"; exon_number 2; exon_id "ENSMUSE00001597207.1"; level 2; tag "TAGENE";
chr8	sragcm37_es	exon	34955854	34956156	0.529514514983662	+	.	gene_id "ENSMUSG00000130822.1"; transcript_id "ENSMUSG00000130822.1_tx_1"; exon_id "chr8_34955854_34956156_+"; exonnum "1"; txlen "543";
chr8	sragcm37_es	exon	34955854	34956156	0.0428607930390336	+	.	gene_id "ENSMUSG00000130822.1"; transcript_id "ENSMUSG00000130822.1_tx_6"; exon_id "chr8_34955854_34956156_+"; exonnum "1"; txlen "621";
chr8	HAVANA	exon	34956830	34956907	0	+	.	gene_id "ENSMUSG00000130822.1"; transcript_id "ENSMUST00000302139.1"; gene_type "lncRNA"; gene_name "ENSMUSG00000130822"; transcript_type "lncRNA"; transcript_name "ENSMUST00000302139"; exon_number 5; exon_id "ENSMUSE00001597190.1"; level 2; tag "basic"; tag "Ensembl_canonical"; tag "GENCODE_Primary"; tag "TAGENE";
chr8	HAVANA	exon	34956830	34956907	0	+	.	gene_id "ENSMUSG00000130822.1"; transcript_id "ENSMUST00000302140.1"; gene_type "lncRNA"; gene_name "ENSMUSG00000130822"; transcript_type "lncRNA"; transcript_name "ENSMUST00000302140"; exon_number 4; exon_id "ENSMUSE00001597190.1"; level 2; tag "TAGENE";
chr8	HAVANA	exon	34956830	34956907	0	+	.	gene_id "ENSMUSG00000130822.1"; transcript_id "ENSMUST00000302142.1"; gene_type "lncRNA"; gene_name "ENSMUSG00000130822"; transcript_type "lncRNA"; transcript_name "ENSMUST00000302142"; exon_number 3; exon_id "ENSMUSE00001597190.1"; level 2; tag "TAGENE";
chr8	HAVANA	exon	34956830	34956907	0	+	.	gene_id "ENSMUSG00000130822.1"; transcript_id "ENSMUST00000302143.1"; gene_type "lncRNA"; gene_name "ENSMUSG00000130822"; transcript_type "lncRNA"; transcript_name "ENSMUST00000302143"; exon_number 4; exon_id "ENSMUSE00001597190.1"; level 2; tag "TAGENE";
chr8	HAVANA	exon	34956830	34956907	0	+	.	gene_id "ENSMUSG00000130822.1"; transcript_id "ENSMUST00000302144.1"; gene_type "lncRNA"; gene_name "ENSMUSG00000130822"; transcript_type "lncRNA"; transcript_name "ENSMUST00000302144"; exon_number 3; exon_id "ENSMUSE00001597190.1"; level 2; tag "TAGENE";
chr8	HAVANA	exon	34956830	34956907	0	+	.	gene_id "ENSMUSG00000130822.1"; transcript_id "ENSMUST00000302153.1"; gene_type "lncRNA"; gene_name "ENSMUSG00000130822"; transcript_type "lncRNA"; transcript_name "ENSMUST00000302153"; exon_number 2; exon_id "ENSMUSE00001597190.1"; level 2; tag "TAGENE";
chr8	ENSEMBL_gcm37	exon	34956830	34956907	0.0428607930390336	+	.	gene_id "ENSMUSG00000130822.1"; transcript_id "ENSMUSG00000130822.1_tx_6"; exon_id "chr8_34956830_34956907_+"; exonnum "2"; txlen "621";
chr8	HAVANA	exon	34959656	34959895	0	+	.	gene_id "ENSMUSG00000130822.1"; transcript_id "ENSMUST00000302141.1"; gene_type "lncRNA"; gene_name "ENSMUSG00000130822"; transcript_type "lncRNA"; transcript_name "ENSMUST00000302141"; exon_number 3; exon_id "ENSMUSE00001597195.1"; level 2; tag "TAGENE";
chr8	HAVANA	exon	34959656	34959895	0	+	.	gene_id "ENSMUSG00000130822.1"; transcript_id "ENSMUST00000302144.1"; gene_type "lncRNA"; gene_name "ENSMUSG00000130822"; transcript_type "lncRNA"; transcript_name "ENSMUST00000302144"; exon_number 4; exon_id "ENSMUSE00001597195.1"; level 2; tag "TAGENE";
chr8	HAVANA	exon	34959656	34959895	0	+	.	gene_id "ENSMUSG00000130822.1"; transcript_id "ENSMUST00000302150.1"; gene_type "lncRNA"; gene_name "ENSMUSG00000130822"; transcript_type "lncRNA"; transcript_name "ENSMUST00000302150"; exon_number 3; exon_id "ENSMUSE00001597195.1"; level 2; tag "TAGENE";
chr8	HAVANA	exon	34959656	34959895	0	+	.	gene_id "ENSMUSG00000130822.1"; transcript_id "ENSMUST00000302151.1"; gene_type "lncRNA"; gene_name "ENSMUSG00000130822"; transcript_type "lncRNA"; transcript_name "ENSMUST00000302151"; exon_number 2; exon_id "ENSMUSE00001597195.1"; level 2; tag "TAGENE";
chr8	HAVANA	exon	34959656	34959895	0	+	.	gene_id "ENSMUSG00000130822.1"; transcript_id "ENSMUST00000302152.1"; gene_type "lncRNA"; gene_name "ENSMUSG00000130822"; transcript_type "lncRNA"; transcript_name "ENSMUST00000302152"; exon_number 3; exon_id "ENSMUSE00001597195.1"; level 2; tag "TAGENE";
chr8	HAVANA	exon	34959656	34959895	0	+	.	gene_id "ENSMUSG00000130822.1"; transcript_id "ENSMUST00000302153.1"; gene_type "lncRNA"; gene_name "ENSMUSG00000130822"; transcript_type "lncRNA"; transcript_name "ENSMUST00000302153"; exon_number 3; exon_id "ENSMUSE00001597195.1"; level 2; tag "TAGENE";
chr8	ENSEMBL_gcm37	exon	34959656	34959895	0.529514514983662	+	.	gene_id "ENSMUSG00000130822.1"; transcript_id "ENSMUSG00000130822.1_tx_1"; exon_id "chr8_34959656_34959895_+"; exonnum "2"; txlen "543";
chr8	ENSEMBL_gcm37	exon	34959656	34959895	0.0428607930390336	+	.	gene_id "ENSMUSG00000130822.1"; transcript_id "ENSMUSG00000130822.1_tx_6"; exon_id "chr8_34959656_34959895_+"; exonnum "3"; txlen "621";
chr8	HAVANA	exon	34959656	34959901	0	+	.	gene_id "ENSMUSG00000130822.1"; transcript_id "ENSMUST00000302143.1"; gene_type "lncRNA"; gene_name "ENSMUSG00000130822"; transcript_type "lncRNA"; transcript_name "ENSMUST00000302143"; exon_number 5; exon_id "ENSMUSE00001597214.1"; level 2; tag "TAGENE";
chr8	HAVANA	exon	34959660	34959893	0	+	.	gene_id "ENSMUSG00000130822.1"; transcript_id "ENSMUST00000302142.1"; gene_type "lncRNA"; gene_name "ENSMUSG00000130822"; transcript_type "lncRNA"; transcript_name "ENSMUST00000302142"; exon_number 4; exon_id "ENSMUSE00001597213.1"; level 2; tag "TAGENE";
chr8	HAVANA	exon	34959660	34959895	0	+	.	gene_id "ENSMUSG00000130822.1"; transcript_id "ENSMUST00000302139.1"; gene_type "lncRNA"; gene_name "ENSMUSG00000130822"; transcript_type "lncRNA"; transcript_name "ENSMUST00000302139"; exon_number 6; exon_id "ENSMUSE00001597210.1"; level 2; tag "basic"; tag "Ensembl_canonical"; tag "GENCODE_Primary"; tag "TAGENE";
chr8	HAVANA	exon	34959660	34959895	0	+	.	gene_id "ENSMUSG00000130822.1"; transcript_id "ENSMUST00000302140.1"; gene_type "lncRNA"; gene_name "ENSMUSG00000130822"; transcript_type "lncRNA"; transcript_name "ENSMUST00000302140"; exon_number 5; exon_id "ENSMUSE00001597210.1"; level 2; tag "TAGENE";
chr8	HAVANA	gene	34974361	34974818	0	+	.	gene_id "ENSMUSG00000109580.2"; gene_type "processed_pseudogene"; gene_name "Gm8268"; level 2; mgi_id "MGI:3648998"; havana_gene "OTTMUSG00000061006.1";
chr8	HAVANA	transcript	34974361	34974818	0	+	.	gene_id "ENSMUSG00000109580.2"; transcript_id "ENSMUST00000209683.2"; gene_type "processed_pseudogene"; gene_name "Gm8268"; transcript_type "processed_pseudogene"; transcript_name "Gm8268-201"; level 2; transcript_support_level "NA"; mgi_id "MGI:3648998"; ont "PGO:0000004"; tag "basic"; tag "Ensembl_canonical"; tag "GENCODE_Primary"; havana_gene "OTTMUSG00000061006.1"; havana_transcript "OTTMUST00000149087.1";
chr8	HAVANA	exon	34974361	34974818	0	+	.	gene_id "ENSMUSG00000109580.2"; transcript_id "ENSMUST00000209683.2"; gene_type "processed_pseudogene"; gene_name "Gm8268"; transcript_type "processed_pseudogene"; transcript_name "Gm8268-201"; exon_number 1; exon_id "ENSMUSE00001382911.2"; level 2; transcript_support_level "NA"; mgi_id "MGI:3648998"; ont "PGO:0000004"; tag "basic"; tag "Ensembl_canonical"; tag "GENCODE_Primary"; havana_gene "OTTMUSG00000061006.1"; havana_transcript "OTTMUST00000149087.1";
chr8	HAVANA	exon	34983441	34983661	0	+	.	gene_id "ENSMUSG00000110015.3"; transcript_id "ENSMUST00000302697.1"; gene_type "lncRNA"; gene_name "Gm33968"; transcript_type "lncRNA"; transcript_name "Gm33968-202"; exon_number 1; exon_id "ENSMUSE00001598230.1"; level 2; mgi_id "MGI:5593127"; tag "Ensembl_canonical"; tag "GENCODE_Primary"; tag "TAGENE"; havana_gene "OTTMUSG00000061007.1";
chr8	HAVANA	transcript	34983441	34992508	0	+	.	gene_id "ENSMUSG00000110015.3"; transcript_id "ENSMUST00000302697.1"; gene_type "lncRNA"; gene_name "Gm33968"; transcript_type "lncRNA"; transcript_name "Gm33968-202"; level 2; mgi_id "MGI:5593127"; tag "Ensembl_canonical"; tag "GENCODE_Primary"; tag "TAGENE"; havana_gene "OTTMUSG00000061007.1";
chr8	HAVANA	gene	34983441	34993782	0	+	.	gene_id "ENSMUSG00000110015.3"; gene_type "lncRNA"; gene_name "Gm33968"; level 2; mgi_id "MGI:5593127"; havana_gene "OTTMUSG00000061007.1";
chr8	HAVANA	exon	34983457	34983661	0	+	.	gene_id "ENSMUSG00000110015.3"; transcript_id "ENSMUST00000302698.1"; gene_type "lncRNA"; gene_name "Gm33968"; transcript_type "lncRNA"; transcript_name "Gm33968-203"; exon_number 1; exon_id "ENSMUSE00001598224.1"; level 2; mgi_id "MGI:5593127"; tag "TAGENE"; havana_gene "OTTMUSG00000061007.1";
chr8	HAVANA	transcript	34983457	34992508	0	+	.	gene_id "ENSMUSG00000110015.3"; transcript_id "ENSMUST00000302698.1"; gene_type "lncRNA"; gene_name "Gm33968"; transcript_type "lncRNA"; transcript_name "Gm33968-203"; level 2; mgi_id "MGI:5593127"; tag "TAGENE"; havana_gene "OTTMUSG00000061007.1";
chr8	HAVANA	exon	34983462	34983661	0	+	.	gene_id "ENSMUSG00000110015.3"; transcript_id "ENSMUST00000302699.1"; gene_type "lncRNA"; gene_name "Gm33968"; transcript_type "lncRNA"; transcript_name "Gm33968-204"; exon_number 1; exon_id "ENSMUSE00001598227.1"; level 2; mgi_id "MGI:5593127"; tag "basic"; tag "TAGENE"; havana_gene "OTTMUSG00000061007.1";
chr8	HAVANA	transcript	34983462	34992508	0	+	.	gene_id "ENSMUSG00000110015.3"; transcript_id "ENSMUST00000302699.1"; gene_type "lncRNA"; gene_name "Gm33968"; transcript_type "lncRNA"; transcript_name "Gm33968-204"; level 2; mgi_id "MGI:5593127"; tag "basic"; tag "TAGENE"; havana_gene "OTTMUSG00000061007.1";
chr8	HAVANA	exon	34983478	34983539	0	+	.	gene_id "ENSMUSG00000110015.3"; transcript_id "ENSMUST00000302700.1"; gene_type "lncRNA"; gene_name "Gm33968"; transcript_type "lncRNA"; transcript_name "Gm33968-205"; exon_number 1; exon_id "ENSMUSE00001598211.1"; level 2; mgi_id "MGI:5593127"; tag "TAGENE"; havana_gene "OTTMUSG00000061007.1";
chr8	HAVANA	transcript	34983478	34992508	0	+	.	gene_id "ENSMUSG00000110015.3"; transcript_id "ENSMUST00000302700.1"; gene_type "lncRNA"; gene_name "Gm33968"; transcript_type "lncRNA"; transcript_name "Gm33968-205"; level 2; mgi_id "MGI:5593127"; tag "TAGENE"; havana_gene "OTTMUSG00000061007.1";
chr8	HAVANA	exon	34983620	34983661	0	+	.	gene_id "ENSMUSG00000110015.3"; transcript_id "ENSMUST00000302700.1"; gene_type "lncRNA"; gene_name "Gm33968"; transcript_type "lncRNA"; transcript_name "Gm33968-205"; exon_number 2; exon_id "ENSMUSE00001598238.1"; level 2; mgi_id "MGI:5593127"; tag "TAGENE"; havana_gene "OTTMUSG00000061007.1";
chr8	HAVANA	exon	34984329	34984393	0	+	.	gene_id "ENSMUSG00000110015.3"; transcript_id "ENSMUST00000302701.1"; gene_type "lncRNA"; gene_name "Gm33968"; transcript_type "lncRNA"; transcript_name "Gm33968-206"; exon_number 1; exon_id "ENSMUSE00001598216.1"; level 2; mgi_id "MGI:5593127"; tag "TAGENE"; havana_gene "OTTMUSG00000061007.1";
chr8	HAVANA	transcript	34984329	34992508	0	+	.	gene_id "ENSMUSG00000110015.3"; transcript_id "ENSMUST00000302701.1"; gene_type "lncRNA"; gene_name "Gm33968"; transcript_type "lncRNA"; transcript_name "Gm33968-206"; level 2; mgi_id "MGI:5593127"; tag "TAGENE"; havana_gene "OTTMUSG00000061007.1";
chr8	HAVANA	exon	34984336	34984393	0	+	.	gene_id "ENSMUSG00000110015.3"; transcript_id "ENSMUST00000302702.1"; gene_type "lncRNA"; gene_name "Gm33968"; transcript_type "lncRNA"; transcript_name "Gm33968-207"; exon_number 1; exon_id "ENSMUSE00001598226.1"; level 2; mgi_id "MGI:5593127"; tag "TAGENE"; havana_gene "OTTMUSG00000061007.1";
chr8	HAVANA	exon	34984336	34984393	0	+	.	gene_id "ENSMUSG00000110015.3"; transcript_id "ENSMUST00000302703.1"; gene_type "lncRNA"; gene_name "Gm33968"; transcript_type "lncRNA"; transcript_name "Gm33968-208"; exon_number 1; exon_id "ENSMUSE00001598226.1"; level 2; mgi_id "MGI:5593127"; tag "TAGENE"; havana_gene "OTTMUSG00000061007.1";
chr8	HAVANA	transcript	34984336	34992508	0	+	.	gene_id "ENSMUSG00000110015.3"; transcript_id "ENSMUST00000302702.1"; gene_type "lncRNA"; gene_name "Gm33968"; transcript_type "lncRNA"; transcript_name "Gm33968-207"; level 2; mgi_id "MGI:5593127"; tag "TAGENE"; havana_gene "OTTMUSG00000061007.1";
chr8	HAVANA	transcript	34984336	34992508	0	+	.	gene_id "ENSMUSG00000110015.3"; transcript_id "ENSMUST00000302703.1"; gene_type "lncRNA"; gene_name "Gm33968"; transcript_type "lncRNA"; transcript_name "Gm33968-208"; level 2; mgi_id "MGI:5593127"; tag "TAGENE"; havana_gene "OTTMUSG00000061007.1";
chr8	HAVANA	exon	34984345	34984393	0	+	.	gene_id "ENSMUSG00000110015.3"; transcript_id "ENSMUST00000302704.1"; gene_type "lncRNA"; gene_name "Gm33968"; transcript_type "lncRNA"; transcript_name "Gm33968-209"; exon_number 1; exon_id "ENSMUSE00001598236.1"; level 2; mgi_id "MGI:5593127"; tag "TAGENE"; havana_gene "OTTMUSG00000061007.1";
chr8	HAVANA	transcript	34984345	34992508	0	+	.	gene_id "ENSMUSG00000110015.3"; transcript_id "ENSMUST00000302704.1"; gene_type "lncRNA"; gene_name "Gm33968"; transcript_type "lncRNA"; transcript_name "Gm33968-209"; level 2; mgi_id "MGI:5593127"; tag "TAGENE"; havana_gene "OTTMUSG00000061007.1";
chr8	HAVANA	exon	34984355	34984393	0	+	.	gene_id "ENSMUSG00000110015.3"; transcript_id "ENSMUST00000302705.1"; gene_type "lncRNA"; gene_name "Gm33968"; transcript_type "lncRNA"; transcript_name "Gm33968-210"; exon_number 1; exon_id "ENSMUSE00001598234.1"; level 2; mgi_id "MGI:5593127"; tag "TAGENE"; havana_gene "OTTMUSG00000061007.1";
chr8	HAVANA	transcript	34984355	34992508	0	+	.	gene_id "ENSMUSG00000110015.3"; transcript_id "ENSMUST00000302705.1"; gene_type "lncRNA"; gene_name "Gm33968"; transcript_type "lncRNA"; transcript_name "Gm33968-210"; level 2; mgi_id "MGI:5593127"; tag "TAGENE"; havana_gene "OTTMUSG00000061007.1";
chr8	HAVANA	exon	34987469	34987649	0	+	.	gene_id "ENSMUSG00000110015.3"; transcript_id "ENSMUST00000302708.1"; gene_type "lncRNA"; gene_name "Gm33968"; transcript_type "lncRNA"; transcript_name "Gm33968-213"; exon_number 1; exon_id "ENSMUSE00001598217.1"; level 2; mgi_id "MGI:5593127"; tag "TAGENE"; havana_gene "OTTMUSG00000061007.1";
chr8	HAVANA	exon	34987469	34987751	0	+	.	gene_id "ENSMUSG00000110015.3"; transcript_id "ENSMUST00000302707.1"; gene_type "lncRNA"; gene_name "Gm33968"; transcript_type "lncRNA"; transcript_name "Gm33968-212"; exon_number 1; exon_id "ENSMUSE00001598210.1"; level 2; mgi_id "MGI:5593127"; tag "TAGENE"; havana_gene "OTTMUSG00000061007.1";
chr8	HAVANA	transcript	34987469	34992508	0	+	.	gene_id "ENSMUSG00000110015.3"; transcript_id "ENSMUST00000302707.1"; gene_type "lncRNA"; gene_name "Gm33968"; transcript_type "lncRNA"; transcript_name "Gm33968-212"; level 2; mgi_id "MGI:5593127"; tag "TAGENE"; havana_gene "OTTMUSG00000061007.1";
chr8	HAVANA	transcript	34987469	34992508	0	+	.	gene_id "ENSMUSG00000110015.3"; transcript_id "ENSMUST00000302708.1"; gene_type "lncRNA"; gene_name "Gm33968"; transcript_type "lncRNA"; transcript_name "Gm33968-213"; level 2; mgi_id "MGI:5593127"; tag "TAGENE"; havana_gene "OTTMUSG00000061007.1";
chr8	HAVANA	exon	34987486	34987751	0	+	.	gene_id "ENSMUSG00000110015.3"; transcript_id "ENSMUST00000302706.1"; gene_type "lncRNA"; gene_name "Gm33968"; transcript_type "lncRNA"; transcript_name "Gm33968-211"; exon_number 1; exon_id "ENSMUSE00001598229.1"; level 2; mgi_id "MGI:5593127"; tag "TAGENE"; havana_gene "OTTMUSG00000061007.1";
chr8	HAVANA	transcript	34987486	34993325	0	+	.	gene_id "ENSMUSG00000110015.3"; transcript_id "ENSMUST00000302706.1"; gene_type "lncRNA"; gene_name "Gm33968"; transcript_type "lncRNA"; transcript_name "Gm33968-211"; level 2; mgi_id "MGI:5593127"; tag "TAGENE"; havana_gene "OTTMUSG00000061007.1";
chr8	HAVANA	exon	34987543	34987751	0	+	.	gene_id "ENSMUSG00000110015.3"; transcript_id "ENSMUST00000302697.1"; gene_type "lncRNA"; gene_name "Gm33968"; transcript_type "lncRNA"; transcript_name "Gm33968-202"; exon_number 2; exon_id "ENSMUSE00001598218.1"; level 2; mgi_id "MGI:5593127"; tag "Ensembl_canonical"; tag "GENCODE_Primary"; tag "TAGENE"; havana_gene "OTTMUSG00000061007.1";
chr8	HAVANA	exon	34987543	34987751	0	+	.	gene_id "ENSMUSG00000110015.3"; transcript_id "ENSMUST00000302703.1"; gene_type "lncRNA"; gene_name "Gm33968"; transcript_type "lncRNA"; transcript_name "Gm33968-208"; exon_number 2; exon_id "ENSMUSE00001598218.1"; level 2; mgi_id "MGI:5593127"; tag "TAGENE"; havana_gene "OTTMUSG00000061007.1";
chr8	HAVANA	exon	34987543	34987751	0	+	.	gene_id "ENSMUSG00000110015.3"; transcript_id "ENSMUST00000302705.1"; gene_type "lncRNA"; gene_name "Gm33968"; transcript_type "lncRNA"; transcript_name "Gm33968-210"; exon_number 2; exon_id "ENSMUSE00001598218.1"; level 2; mgi_id "MGI:5593127"; tag "TAGENE"; havana_gene "OTTMUSG00000061007.1";
chr8	HAVANA	exon	34987546	34987649	0	+	.	gene_id "ENSMUSG00000110015.3"; transcript_id "ENSMUST00000302701.1"; gene_type "lncRNA"; gene_name "Gm33968"; transcript_type "lncRNA"; transcript_name "Gm33968-206"; exon_number 2; exon_id "ENSMUSE00001598225.1"; level 2; mgi_id "MGI:5593127"; tag "TAGENE"; havana_gene "OTTMUSG00000061007.1";
chr8	HAVANA	exon	34987546	34987751	0	+	.	gene_id "ENSMUSG00000110015.3"; transcript_id "ENSMUST00000302698.1"; gene_type "lncRNA"; gene_name "Gm33968"; transcript_type "lncRNA"; transcript_name "Gm33968-203"; exon_number 2; exon_id "ENSMUSE00001598221.1"; level 2; mgi_id "MGI:5593127"; tag "TAGENE"; havana_gene "OTTMUSG00000061007.1";
chr8	HAVANA	exon	34987546	34987751	0	+	.	gene_id "ENSMUSG00000110015.3"; transcript_id "ENSMUST00000302699.1"; gene_type "lncRNA"; gene_name "Gm33968"; transcript_type "lncRNA"; transcript_name "Gm33968-204"; exon_number 2; exon_id "ENSMUSE00001598221.1"; level 2; mgi_id "MGI:5593127"; tag "basic"; tag "TAGENE"; havana_gene "OTTMUSG00000061007.1";
chr8	HAVANA	exon	34987546	34987751	0	+	.	gene_id "ENSMUSG00000110015.3"; transcript_id "ENSMUST00000302700.1"; gene_type "lncRNA"; gene_name "Gm33968"; transcript_type "lncRNA"; transcript_name "Gm33968-205"; exon_number 3; exon_id "ENSMUSE00001598221.1"; level 2; mgi_id "MGI:5593127"; tag "TAGENE"; havana_gene "OTTMUSG00000061007.1";
chr8	HAVANA	exon	34987546	34987751	0	+	.	gene_id "ENSMUSG00000110015.3"; transcript_id "ENSMUST00000302702.1"; gene_type "lncRNA"; gene_name "Gm33968"; transcript_type "lncRNA"; transcript_name "Gm33968-207"; exon_number 2; exon_id "ENSMUSE00001598221.1"; level 2; mgi_id "MGI:5593127"; tag "TAGENE"; havana_gene "OTTMUSG00000061007.1";
chr8	HAVANA	exon	34987546	34987751	0	+	.	gene_id "ENSMUSG00000110015.3"; transcript_id "ENSMUST00000302704.1"; gene_type "lncRNA"; gene_name "Gm33968"; transcript_type "lncRNA"; transcript_name "Gm33968-209"; exon_number 2; exon_id "ENSMUSE00001598221.1"; level 2; mgi_id "MGI:5593127"; tag "TAGENE"; havana_gene "OTTMUSG00000061007.1";
chr8	HAVANA	exon	34990228	34990307	0	+	.	gene_id "ENSMUSG00000110015.3"; transcript_id "ENSMUST00000302712.1"; gene_type "lncRNA"; gene_name "Gm33968"; transcript_type "lncRNA"; transcript_name "Gm33968-217"; exon_number 1; exon_id "ENSMUSE00001598223.1"; level 2; mgi_id "MGI:5593127"; tag "TAGENE"; havana_gene "OTTMUSG00000061007.1";
chr8	HAVANA	transcript	34990228	34992503	0	+	.	gene_id "ENSMUSG00000110015.3"; transcript_id "ENSMUST00000302712.1"; gene_type "lncRNA"; gene_name "Gm33968"; transcript_type "lncRNA"; transcript_name "Gm33968-217"; level 2; mgi_id "MGI:5593127"; tag "TAGENE"; havana_gene "OTTMUSG00000061007.1";
chr8	HAVANA	exon	34990307	34990460	0	+	.	gene_id "ENSMUSG00000110015.3"; transcript_id "ENSMUST00000302713.1"; gene_type "lncRNA"; gene_name "Gm33968"; transcript_type "lncRNA"; transcript_name "Gm33968-218"; exon_number 1; exon_id "ENSMUSE00001598220.1"; level 2; mgi_id "MGI:5593127"; tag "TAGENE"; havana_gene "OTTMUSG00000061007.1";
chr8	HAVANA	transcript	34990307	34992503	0	+	.	gene_id "ENSMUSG00000110015.3"; transcript_id "ENSMUST00000302713.1"; gene_type "lncRNA"; gene_name "Gm33968"; transcript_type "lncRNA"; transcript_name "Gm33968-218"; level 2; mgi_id "MGI:5593127"; tag "TAGENE"; havana_gene "OTTMUSG00000061007.1";
chr8	HAVANA	exon	34990429	34990575	0	+	.	gene_id "ENSMUSG00000110015.3"; transcript_id "ENSMUST00000302709.1"; gene_type "lncRNA"; gene_name "Gm33968"; transcript_type "lncRNA"; transcript_name "Gm33968-214"; exon_number 1; exon_id "ENSMUSE00001598219.1"; level 2; mgi_id "MGI:5593127"; tag "TAGENE"; havana_gene "OTTMUSG00000061007.1";
chr8	HAVANA	transcript	34990429	34993325	0	+	.	gene_id "ENSMUSG00000110015.3"; transcript_id "ENSMUST00000302709.1"; gene_type "lncRNA"; gene_name "Gm33968"; transcript_type "lncRNA"; transcript_name "Gm33968-214"; level 2; mgi_id "MGI:5593127"; tag "TAGENE"; havana_gene "OTTMUSG00000061007.1";
chr8	HAVANA	exon	34990434	34990571	0	+	.	gene_id "ENSMUSG00000110015.3"; transcript_id "ENSMUST00000302710.1"; gene_type "lncRNA"; gene_name "Gm33968"; transcript_type "lncRNA"; transcript_name "Gm33968-215"; exon_number 1; exon_id "ENSMUSE00001598233.1"; level 2; mgi_id "MGI:5593127"; tag "TAGENE"; havana_gene "OTTMUSG00000061007.1";
chr8	HAVANA	exon	34990434	34990575	0	+	.	gene_id "ENSMUSG00000110015.3"; transcript_id "ENSMUST00000211015.3"; gene_type "lncRNA"; gene_name "Gm33968"; transcript_type "lncRNA"; transcript_name "Gm33968-201"; exon_number 1; exon_id "ENSMUSE00001598214.1"; level 2; transcript_support_level "1"; mgi_id "MGI:5593127"; tag "basic"; tag "TAGENE"; havana_gene "OTTMUSG00000061007.1"; havana_transcript "OTTMUST00000149088.1";
chr8	HAVANA	transcript	34990434	34993325	0	+	.	gene_id "ENSMUSG00000110015.3"; transcript_id "ENSMUST00000302710.1"; gene_type "lncRNA"; gene_name "Gm33968"; transcript_type "lncRNA"; transcript_name "Gm33968-215"; level 2; mgi_id "MGI:5593127"; tag "TAGENE"; havana_gene "OTTMUSG00000061007.1";
chr8	HAVANA	transcript	34990434	34993782	0	+	.	gene_id "ENSMUSG00000110015.3"; transcript_id "ENSMUST00000211015.3"; gene_type "lncRNA"; gene_name "Gm33968"; transcript_type "lncRNA"; transcript_name "Gm33968-201"; level 2; transcript_support_level "1"; mgi_id "MGI:5593127"; tag "basic"; tag "TAGENE"; havana_gene "OTTMUSG00000061007.1"; havana_transcript "OTTMUST00000149088.1";
chr8	HAVANA	exon	34990444	34990571	0	+	.	gene_id "ENSMUSG00000110015.3"; transcript_id "ENSMUST00000302711.1"; gene_type "lncRNA"; gene_name "Gm33968"; transcript_type "lncRNA"; transcript_name "Gm33968-216"; exon_number 1; exon_id "ENSMUSE00001598222.1"; level 2; mgi_id "MGI:5593127"; tag "TAGENE"; havana_gene "OTTMUSG00000061007.1";
chr8	HAVANA	transcript	34990444	34993325	0	+	.	gene_id "ENSMUSG00000110015.3"; transcript_id "ENSMUST00000302711.1"; gene_type "lncRNA"; gene_name "Gm33968"; transcript_type "lncRNA"; transcript_name "Gm33968-216"; level 2; mgi_id "MGI:5593127"; tag "TAGENE"; havana_gene "OTTMUSG00000061007.1";
chr8	HAVANA	exon	34990475	34990539	0	+	.	gene_id "ENSMUSG00000110015.3"; transcript_id "ENSMUST00000302714.1"; gene_type "lncRNA"; gene_name "Gm33968"; transcript_type "lncRNA"; transcript_name "Gm33968-219"; exon_number 1; exon_id "ENSMUSE00001598235.1"; level 2; mgi_id "MGI:5593127"; tag "TAGENE"; havana_gene "OTTMUSG00000061007.1";
chr8	HAVANA	transcript	34990475	34992503	0	+	.	gene_id "ENSMUSG00000110015.3"; transcript_id "ENSMUST00000302714.1"; gene_type "lncRNA"; gene_name "Gm33968"; transcript_type "lncRNA"; transcript_name "Gm33968-219"; level 2; mgi_id "MGI:5593127"; tag "TAGENE"; havana_gene "OTTMUSG00000061007.1";
chr8	HAVANA	exon	34990540	34990657	0	+	.	gene_id "ENSMUSG00000110015.3"; transcript_id "ENSMUST00000302715.1"; gene_type "lncRNA"; gene_name "Gm33968"; transcript_type "lncRNA"; transcript_name "Gm33968-220"; exon_number 1; exon_id "ENSMUSE00001598212.1"; level 2; mgi_id "MGI:5593127"; tag "TAGENE"; havana_gene "OTTMUSG00000061007.1";
chr8	HAVANA	transcript	34990540	34992508	0	+	.	gene_id "ENSMUSG00000110015.3"; transcript_id "ENSMUST00000302715.1"; gene_type "lncRNA"; gene_name "Gm33968"; transcript_type "lncRNA"; transcript_name "Gm33968-220"; level 2; mgi_id "MGI:5593127"; tag "TAGENE"; havana_gene "OTTMUSG00000061007.1";
chr8	HAVANA	exon	34990553	34990657	0	+	.	gene_id "ENSMUSG00000110015.3"; transcript_id "ENSMUST00000302716.1"; gene_type "lncRNA"; gene_name "Gm33968"; transcript_type "lncRNA"; transcript_name "Gm33968-221"; exon_number 1; exon_id "ENSMUSE00001598237.1"; level 2; mgi_id "MGI:5593127"; tag "TAGENE"; havana_gene "OTTMUSG00000061007.1";
chr8	HAVANA	transcript	34990553	34992508	0	+	.	gene_id "ENSMUSG00000110015.3"; transcript_id "ENSMUST00000302716.1"; gene_type "lncRNA"; gene_name "Gm33968"; transcript_type "lncRNA"; transcript_name "Gm33968-221"; level 2; mgi_id "MGI:5593127"; tag "TAGENE"; havana_gene "OTTMUSG00000061007.1";
chr8	HAVANA	exon	34991203	34991294	0	+	.	gene_id "ENSMUSG00000110015.3"; transcript_id "ENSMUST00000302699.1"; gene_type "lncRNA"; gene_name "Gm33968"; transcript_type "lncRNA"; transcript_name "Gm33968-204"; exon_number 3; exon_id "ENSMUSE00001598213.1"; level 2; mgi_id "MGI:5593127"; tag "basic"; tag "TAGENE"; havana_gene "OTTMUSG00000061007.1";
chr8	HAVANA	exon	34991203	34991294	0	+	.	gene_id "ENSMUSG00000110015.3"; transcript_id "ENSMUST00000302704.1"; gene_type "lncRNA"; gene_name "Gm33968"; transcript_type "lncRNA"; transcript_name "Gm33968-209"; exon_number 3; exon_id "ENSMUSE00001598213.1"; level 2; mgi_id "MGI:5593127"; tag "TAGENE"; havana_gene "OTTMUSG00000061007.1";
chr8	HAVANA	exon	34991203	34991294	0	+	.	gene_id "ENSMUSG00000110015.3"; transcript_id "ENSMUST00000302705.1"; gene_type "lncRNA"; gene_name "Gm33968"; transcript_type "lncRNA"; transcript_name "Gm33968-210"; exon_number 3; exon_id "ENSMUSE00001598213.1"; level 2; mgi_id "MGI:5593127"; tag "TAGENE"; havana_gene "OTTMUSG00000061007.1";
chr8	HAVANA	exon	34991203	34991294	0	+	.	gene_id "ENSMUSG00000110015.3"; transcript_id "ENSMUST00000302708.1"; gene_type "lncRNA"; gene_name "Gm33968"; transcript_type "lncRNA"; transcript_name "Gm33968-213"; exon_number 2; exon_id "ENSMUSE00001598213.1"; level 2; mgi_id "MGI:5593127"; tag "TAGENE"; havana_gene "OTTMUSG00000061007.1";
chr8	HAVANA	exon	34991203	34991294	0	+	.	gene_id "ENSMUSG00000110015.3"; transcript_id "ENSMUST00000302706.1"; gene_type "lncRNA"; gene_name "Gm33968"; transcript_type "lncRNA"; transcript_name "Gm33968-211"; exon_number 2; exon_id "ENSMUSE00001598213.1"; level 2; mgi_id "MGI:5593127"; tag "TAGENE"; havana_gene "OTTMUSG00000061007.1";
chr8	HAVANA	exon	34991203	34991294	0	+	.	gene_id "ENSMUSG00000110015.3"; transcript_id "ENSMUST00000302712.1"; gene_type "lncRNA"; gene_name "Gm33968"; transcript_type "lncRNA"; transcript_name "Gm33968-217"; exon_number 2; exon_id "ENSMUSE00001598213.1"; level 2; mgi_id "MGI:5593127"; tag "TAGENE"; havana_gene "OTTMUSG00000061007.1";
chr8	HAVANA	exon	34991203	34991294	0	+	.	gene_id "ENSMUSG00000110015.3"; transcript_id "ENSMUST00000302713.1"; gene_type "lncRNA"; gene_name "Gm33968"; transcript_type "lncRNA"; transcript_name "Gm33968-218"; exon_number 2; exon_id "ENSMUSE00001598213.1"; level 2; mgi_id "MGI:5593127"; tag "TAGENE"; havana_gene "OTTMUSG00000061007.1";
chr8	HAVANA	exon	34991203	34991294	0	+	.	gene_id "ENSMUSG00000110015.3"; transcript_id "ENSMUST00000302709.1"; gene_type "lncRNA"; gene_name "Gm33968"; transcript_type "lncRNA"; transcript_name "Gm33968-214"; exon_number 2; exon_id "ENSMUSE00001598213.1"; level 2; mgi_id "MGI:5593127"; tag "TAGENE"; havana_gene "OTTMUSG00000061007.1";
chr8	HAVANA	exon	34991203	34991294	0	+	.	gene_id "ENSMUSG00000110015.3"; transcript_id "ENSMUST00000302710.1"; gene_type "lncRNA"; gene_name "Gm33968"; transcript_type "lncRNA"; transcript_name "Gm33968-215"; exon_number 2; exon_id "ENSMUSE00001598213.1"; level 2; mgi_id "MGI:5593127"; tag "TAGENE"; havana_gene "OTTMUSG00000061007.1";
chr8	HAVANA	exon	34991203	34991294	0	+	.	gene_id "ENSMUSG00000110015.3"; transcript_id "ENSMUST00000302714.1"; gene_type "lncRNA"; gene_name "Gm33968"; transcript_type "lncRNA"; transcript_name "Gm33968-219"; exon_number 2; exon_id "ENSMUSE00001598213.1"; level 2; mgi_id "MGI:5593127"; tag "TAGENE"; havana_gene "OTTMUSG00000061007.1";
chr8	HAVANA	exon	34991203	34991294	0	+	.	gene_id "ENSMUSG00000110015.3"; transcript_id "ENSMUST00000302715.1"; gene_type "lncRNA"; gene_name "Gm33968"; transcript_type "lncRNA"; transcript_name "Gm33968-220"; exon_number 2; exon_id "ENSMUSE00001598213.1"; level 2; mgi_id "MGI:5593127"; tag "TAGENE"; havana_gene "OTTMUSG00000061007.1";
chr8	HAVANA	exon	34992325	34992503	0	+	.	gene_id "ENSMUSG00000110015.3"; transcript_id "ENSMUST00000302712.1"; gene_type "lncRNA"; gene_name "Gm33968"; transcript_type "lncRNA"; transcript_name "Gm33968-217"; exon_number 3; exon_id "ENSMUSE00001598215.1"; level 2; mgi_id "MGI:5593127"; tag "TAGENE"; havana_gene "OTTMUSG00000061007.1";
chr8	HAVANA	exon	34992325	34992503	0	+	.	gene_id "ENSMUSG00000110015.3"; transcript_id "ENSMUST00000302713.1"; gene_type "lncRNA"; gene_name "Gm33968"; transcript_type "lncRNA"; transcript_name "Gm33968-218"; exon_number 3; exon_id "ENSMUSE00001598215.1"; level 2; mgi_id "MGI:5593127"; tag "TAGENE"; havana_gene "OTTMUSG00000061007.1";
chr8	HAVANA	exon	34992325	34992503	0	+	.	gene_id "ENSMUSG00000110015.3"; transcript_id "ENSMUST00000302714.1"; gene_type "lncRNA"; gene_name "Gm33968"; transcript_type "lncRNA"; transcript_name "Gm33968-219"; exon_number 3; exon_id "ENSMUSE00001598215.1"; level 2; mgi_id "MGI:5593127"; tag "TAGENE"; havana_gene "OTTMUSG00000061007.1";
chr8	HAVANA	exon	34992325	34992508	0	+	.	gene_id "ENSMUSG00000110015.3"; transcript_id "ENSMUST00000302697.1"; gene_type "lncRNA"; gene_name "Gm33968"; transcript_type "lncRNA"; transcript_name "Gm33968-202"; exon_number 3; exon_id "ENSMUSE00001598231.1"; level 2; mgi_id "MGI:5593127"; tag "Ensembl_canonical"; tag "GENCODE_Primary"; tag "TAGENE"; havana_gene "OTTMUSG00000061007.1";
chr8	HAVANA	exon	34992325	34992508	0	+	.	gene_id "ENSMUSG00000110015.3"; transcript_id "ENSMUST00000302698.1"; gene_type "lncRNA"; gene_name "Gm33968"; transcript_type "lncRNA"; transcript_name "Gm33968-203"; exon_number 3; exon_id "ENSMUSE00001598231.1"; level 2; mgi_id "MGI:5593127"; tag "TAGENE"; havana_gene "OTTMUSG00000061007.1";
chr8	HAVANA	exon	34992325	34992508	0	+	.	gene_id "ENSMUSG00000110015.3"; transcript_id "ENSMUST00000302699.1"; gene_type "lncRNA"; gene_name "Gm33968"; transcript_type "lncRNA"; transcript_name "Gm33968-204"; exon_number 4; exon_id "ENSMUSE00001598231.1"; level 2; mgi_id "MGI:5593127"; tag "basic"; tag "TAGENE"; havana_gene "OTTMUSG00000061007.1";
chr8	HAVANA	exon	34992325	34992508	0	+	.	gene_id "ENSMUSG00000110015.3"; transcript_id "ENSMUST00000302700.1"; gene_type "lncRNA"; gene_name "Gm33968"; transcript_type "lncRNA"; transcript_name "Gm33968-205"; exon_number 4; exon_id "ENSMUSE00001598231.1"; level 2; mgi_id "MGI:5593127"; tag "TAGENE"; havana_gene "OTTMUSG00000061007.1";
chr8	HAVANA	exon	34992325	34992508	0	+	.	gene_id "ENSMUSG00000110015.3"; transcript_id "ENSMUST00000302701.1"; gene_type "lncRNA"; gene_name "Gm33968"; transcript_type "lncRNA"; transcript_name "Gm33968-206"; exon_number 3; exon_id "ENSMUSE00001598231.1"; level 2; mgi_id "MGI:5593127"; tag "TAGENE"; havana_gene "OTTMUSG00000061007.1";
chr8	HAVANA	exon	34992325	34992508	0	+	.	gene_id "ENSMUSG00000110015.3"; transcript_id "ENSMUST00000302702.1"; gene_type "lncRNA"; gene_name "Gm33968"; transcript_type "lncRNA"; transcript_name "Gm33968-207"; exon_number 3; exon_id "ENSMUSE00001598231.1"; level 2; mgi_id "MGI:5593127"; tag "TAGENE"; havana_gene "OTTMUSG00000061007.1";
chr8	HAVANA	exon	34992325	34992508	0	+	.	gene_id "ENSMUSG00000110015.3"; transcript_id "ENSMUST00000302703.1"; gene_type "lncRNA"; gene_name "Gm33968"; transcript_type "lncRNA"; transcript_name "Gm33968-208"; exon_number 3; exon_id "ENSMUSE00001598231.1"; level 2; mgi_id "MGI:5593127"; tag "TAGENE"; havana_gene "OTTMUSG00000061007.1";
chr8	HAVANA	exon	34992325	34992508	0	+	.	gene_id "ENSMUSG00000110015.3"; transcript_id "ENSMUST00000302704.1"; gene_type "lncRNA"; gene_name "Gm33968"; transcript_type "lncRNA"; transcript_name "Gm33968-209"; exon_number 4; exon_id "ENSMUSE00001598231.1"; level 2; mgi_id "MGI:5593127"; tag "TAGENE"; havana_gene "OTTMUSG00000061007.1";
chr8	HAVANA	exon	34992325	34992508	0	+	.	gene_id "ENSMUSG00000110015.3"; transcript_id "ENSMUST00000302705.1"; gene_type "lncRNA"; gene_name "Gm33968"; transcript_type "lncRNA"; transcript_name "Gm33968-210"; exon_number 4; exon_id "ENSMUSE00001598231.1"; level 2; mgi_id "MGI:5593127"; tag "TAGENE"; havana_gene "OTTMUSG00000061007.1";
chr8	HAVANA	exon	34992325	34992508	0	+	.	gene_id "ENSMUSG00000110015.3"; transcript_id "ENSMUST00000302707.1"; gene_type "lncRNA"; gene_name "Gm33968"; transcript_type "lncRNA"; transcript_name "Gm33968-212"; exon_number 2; exon_id "ENSMUSE00001598231.1"; level 2; mgi_id "MGI:5593127"; tag "TAGENE"; havana_gene "OTTMUSG00000061007.1";
chr8	HAVANA	exon	34992325	34992508	0	+	.	gene_id "ENSMUSG00000110015.3"; transcript_id "ENSMUST00000302708.1"; gene_type "lncRNA"; gene_name "Gm33968"; transcript_type "lncRNA"; transcript_name "Gm33968-213"; exon_number 3; exon_id "ENSMUSE00001598231.1"; level 2; mgi_id "MGI:5593127"; tag "TAGENE"; havana_gene "OTTMUSG00000061007.1";
chr8	HAVANA	exon	34992325	34992508	0	+	.	gene_id "ENSMUSG00000110015.3"; transcript_id "ENSMUST00000302715.1"; gene_type "lncRNA"; gene_name "Gm33968"; transcript_type "lncRNA"; transcript_name "Gm33968-220"; exon_number 3; exon_id "ENSMUSE00001598231.1"; level 2; mgi_id "MGI:5593127"; tag "TAGENE"; havana_gene "OTTMUSG00000061007.1";
chr8	HAVANA	exon	34992325	34992508	0	+	.	gene_id "ENSMUSG00000110015.3"; transcript_id "ENSMUST00000302716.1"; gene_type "lncRNA"; gene_name "Gm33968"; transcript_type "lncRNA"; transcript_name "Gm33968-221"; exon_number 2; exon_id "ENSMUSE00001598231.1"; level 2; mgi_id "MGI:5593127"; tag "TAGENE"; havana_gene "OTTMUSG00000061007.1";
chr8	HAVANA	exon	34992325	34993325	0	+	.	gene_id "ENSMUSG00000110015.3"; transcript_id "ENSMUST00000302706.1"; gene_type "lncRNA"; gene_name "Gm33968"; transcript_type "lncRNA"; transcript_name "Gm33968-211"; exon_number 3; exon_id "ENSMUSE00001598228.1"; level 2; mgi_id "MGI:5593127"; tag "TAGENE"; havana_gene "OTTMUSG00000061007.1";
chr8	HAVANA	exon	34992325	34993325	0	+	.	gene_id "ENSMUSG00000110015.3"; transcript_id "ENSMUST00000302709.1"; gene_type "lncRNA"; gene_name "Gm33968"; transcript_type "lncRNA"; transcript_name "Gm33968-214"; exon_number 3; exon_id "ENSMUSE00001598228.1"; level 2; mgi_id "MGI:5593127"; tag "TAGENE"; havana_gene "OTTMUSG00000061007.1";
chr8	HAVANA	exon	34992325	34993325	0	+	.	gene_id "ENSMUSG00000110015.3"; transcript_id "ENSMUST00000302710.1"; gene_type "lncRNA"; gene_name "Gm33968"; transcript_type "lncRNA"; transcript_name "Gm33968-215"; exon_number 3; exon_id "ENSMUSE00001598228.1"; level 2; mgi_id "MGI:5593127"; tag "TAGENE"; havana_gene "OTTMUSG00000061007.1";
chr8	HAVANA	exon	34992325	34993325	0	+	.	gene_id "ENSMUSG00000110015.3"; transcript_id "ENSMUST00000302711.1"; gene_type "lncRNA"; gene_name "Gm33968"; transcript_type "lncRNA"; transcript_name "Gm33968-216"; exon_number 2; exon_id "ENSMUSE00001598228.1"; level 2; mgi_id "MGI:5593127"; tag "TAGENE"; havana_gene "OTTMUSG00000061007.1";
chr8	HAVANA	exon	34992325	34993782	0	+	.	gene_id "ENSMUSG00000110015.3"; transcript_id "ENSMUST00000211015.3"; gene_type "lncRNA"; gene_name "Gm33968"; transcript_type "lncRNA"; transcript_name "Gm33968-201"; exon_number 2; exon_id "ENSMUSE00001598232.1"; level 2; transcript_support_level "1"; mgi_id "MGI:5593127"; tag "basic"; tag "TAGENE"; havana_gene "OTTMUSG00000061007.1"; havana_transcript "OTTMUST00000149088.1";
chr8	sragcm37_es	exon	35023756	35024000	0.00115738670448648	+	.	gene_id "sragcm37_gene_24163"; transcript_id "sragcm37_gene_24163_tx_2"; exon_id "chr8_35023756_35024000_+"; exonnum "1"; txlen "765";
chr8	sragcm37_mid	exon	35030950	35031084	0.00115738670448648	+	.	gene_id "sragcm37_gene_24163"; transcript_id "sragcm37_gene_24163_tx_2"; exon_id "chr8_35030950_35031084_+"; exonnum "2"; txlen "765";
chr8	sragcm37_es	exon	35031775	35032055	0.0358589792487004	+	.	gene_id "sragcm37_gene_24163"; transcript_id "sragcm37_gene_24163_tx_1"; exon_id "chr8_35031775_35032055_+"; exonnum "1"; txlen "666";
chr8	sragcm37_ss	exon	35035502	35035886	0.0358589792487004	+	.	gene_id "sragcm37_gene_24163"; transcript_id "sragcm37_gene_24163_tx_1"; exon_id "chr8_35035502_35035886_+"; exonnum "2"; txlen "666";
chr8	sragcm37_ss	exon	35035502	35035886	0.00115738670448648	+	.	gene_id "sragcm37_gene_24163"; transcript_id "sragcm37_gene_24163_tx_2"; exon_id "chr8_35035502_35035886_+"; exonnum "3"; txlen "765";
chr8	HAVANA	exon	35056993	35057620	0	+	.	gene_id "ENSMUSG00000109880.3"; transcript_id "ENSMUST00000334169.1"; gene_type "lncRNA"; gene_name "Gm34096"; transcript_type "lncRNA"; transcript_name "Gm34096-216"; exon_number 1; exon_id "ENSMUSE00001658676.1"; level 2; mgi_id "MGI:5593255"; tag "TAGENE"; havana_gene "OTTMUSG00000061009.1";
chr8	HAVANA	transcript	35056993	35063998	0	+	.	gene_id "ENSMUSG00000109880.3"; transcript_id "ENSMUST00000334169.1"; gene_type "lncRNA"; gene_name "Gm34096"; transcript_type "lncRNA"; transcript_name "Gm34096-216"; level 2; mgi_id "MGI:5593255"; tag "TAGENE"; havana_gene "OTTMUSG00000061009.1";
chr8	HAVANA	gene	35056993	35087176	0	+	.	gene_id "ENSMUSG00000109880.3"; gene_type "lncRNA"; gene_name "Gm34096"; level 2; mgi_id "MGI:5593255"; havana_gene "OTTMUSG00000061009.1";
chr8	HAVANA	exon	35057438	35057620	0	+	.	gene_id "ENSMUSG00000109880.3"; transcript_id "ENSMUST00000334155.1"; gene_type "lncRNA"; gene_name "Gm34096"; transcript_type "lncRNA"; transcript_name "Gm34096-202"; exon_number 1; exon_id "ENSMUSE00001658679.1"; level 2; mgi_id "MGI:5593255"; tag "basic"; tag "Ensembl_canonical"; tag "GENCODE_Primary"; tag "TAGENE"; havana_gene "OTTMUSG00000061009.1";
chr8	HAVANA	transcript	35057438	35087053	0	+	.	gene_id "ENSMUSG00000109880.3"; transcript_id "ENSMUST00000334155.1"; gene_type "lncRNA"; gene_name "Gm34096"; transcript_type "lncRNA"; transcript_name "Gm34096-202"; level 2; mgi_id "MGI:5593255"; tag "basic"; tag "Ensembl_canonical"; tag "GENCODE_Primary"; tag "TAGENE"; havana_gene "OTTMUSG00000061009.1";
chr8	HAVANA	exon	35058298	35058519	0	+	.	gene_id "ENSMUSG00000109880.3"; transcript_id "ENSMUST00000334155.1"; gene_type "lncRNA"; gene_name "Gm34096"; transcript_type "lncRNA"; transcript_name "Gm34096-202"; exon_number 2; exon_id "ENSMUSE00001658688.1"; level 2; mgi_id "MGI:5593255"; tag "basic"; tag "Ensembl_canonical"; tag "GENCODE_Primary"; tag "TAGENE"; havana_gene "OTTMUSG00000061009.1";
chr8	HAVANA	exon	35063532	35063710	0	+	.	gene_id "ENSMUSG00000109880.3"; transcript_id "ENSMUST00000334155.1"; gene_type "lncRNA"; gene_name "Gm34096"; transcript_type "lncRNA"; transcript_name "Gm34096-202"; exon_number 3; exon_id "ENSMUSE00001658693.1"; level 2; mgi_id "MGI:5593255"; tag "basic"; tag "Ensembl_canonical"; tag "GENCODE_Primary"; tag "TAGENE"; havana_gene "OTTMUSG00000061009.1";
chr8	HAVANA	exon	35063532	35063998	0	+	.	gene_id "ENSMUSG00000109880.3"; transcript_id "ENSMUST00000334169.1"; gene_type "lncRNA"; gene_name "Gm34096"; transcript_type "lncRNA"; transcript_name "Gm34096-216"; exon_number 2; exon_id "ENSMUSE00001658681.1"; level 2; mgi_id "MGI:5593255"; tag "TAGENE"; havana_gene "OTTMUSG00000061009.1";
chr8	sragcm37_es	exon	35072466	35072609	0.293360938826341	+	.	gene_id "ENSMUSG00000109880.3"; transcript_id "ENSMUSG00000109880.3_tx_5"; exon_id "chr8_35072466_35072609_+"; exonnum "1"; txlen "542";
chr8	sragcm37_es	exon	35073908	35074182	1.68878729768873	+	.	gene_id "ENSMUSG00000109880.3"; transcript_id "ENSMUSG00000109880.3_tx_1"; exon_id "chr8_35073908_35074182_+"; exonnum "1"; txlen "673";
chr8	HAVANA	exon	35075403	35075471	0	+	.	gene_id "ENSMUSG00000109880.3"; transcript_id "ENSMUST00000334158.1"; gene_type "lncRNA"; gene_name "Gm34096"; transcript_type "lncRNA"; transcript_name "Gm34096-205"; exon_number 1; exon_id "ENSMUSE00001658674.1"; level 2; mgi_id "MGI:5593255"; tag "TAGENE"; havana_gene "OTTMUSG00000061009.1";
chr8	HAVANA	transcript	35075403	35075656	0	+	.	gene_id "ENSMUSG00000109880.3"; transcript_id "ENSMUST00000334170.1"; gene_type "lncRNA"; gene_name "Gm34096"; transcript_type "lncRNA"; transcript_name "Gm34096-217"; level 2; mgi_id "MGI:5593255"; tag "TAGENE"; havana_gene "OTTMUSG00000061009.1";
chr8	HAVANA	exon	35075403	35075656	0	+	.	gene_id "ENSMUSG00000109880.3"; transcript_id "ENSMUST00000334170.1"; gene_type "lncRNA"; gene_name "Gm34096"; transcript_type "lncRNA"; transcript_name "Gm34096-217"; exon_number 1; exon_id "ENSMUSE00001658666.1"; level 2; mgi_id "MGI:5593255"; tag "TAGENE"; havana_gene "OTTMUSG00000061009.1";
chr8	HAVANA	transcript	35075403	35087058	0	+	.	gene_id "ENSMUSG00000109880.3"; transcript_id "ENSMUST00000334158.1"; gene_type "lncRNA"; gene_name "Gm34096"; transcript_type "lncRNA"; transcript_name "Gm34096-205"; level 2; mgi_id "MGI:5593255"; tag "TAGENE"; havana_gene "OTTMUSG00000061009.1";
chr8	HAVANA	exon	35075415	35075471	0	+	.	gene_id "ENSMUSG00000109880.3"; transcript_id "ENSMUST00000334156.1"; gene_type "lncRNA"; gene_name "Gm34096"; transcript_type "lncRNA"; transcript_name "Gm34096-203"; exon_number 1; exon_id "ENSMUSE00001658678.1"; level 2; mgi_id "MGI:5593255"; tag "TAGENE"; havana_gene "OTTMUSG00000061009.1";
chr8	HAVANA	transcript	35075415	35087175	0	+	.	gene_id "ENSMUSG00000109880.3"; transcript_id "ENSMUST00000334156.1"; gene_type "lncRNA"; gene_name "Gm34096"; transcript_type "lncRNA"; transcript_name "Gm34096-203"; level 2; mgi_id "MGI:5593255"; tag "TAGENE"; havana_gene "OTTMUSG00000061009.1";
chr8	HAVANA	exon	35075425	35075471	0	+	.	gene_id "ENSMUSG00000109880.3"; transcript_id "ENSMUST00000334165.1"; gene_type "lncRNA"; gene_name "Gm34096"; transcript_type "lncRNA"; transcript_name "Gm34096-212"; exon_number 1; exon_id "ENSMUSE00001658682.1"; level 2; mgi_id "MGI:5593255"; tag "TAGENE"; havana_gene "OTTMUSG00000061009.1";
chr8	HAVANA	transcript	35075425	35082649	0	+	.	gene_id "ENSMUSG00000109880.3"; transcript_id "ENSMUST00000334165.1"; gene_type "lncRNA"; gene_name "Gm34096"; transcript_type "lncRNA"; transcript_name "Gm34096-212"; level 2; mgi_id "MGI:5593255"; tag "TAGENE"; havana_gene "OTTMUSG00000061009.1";
chr8	HAVANA	exon	35075428	35075559	0	+	.	gene_id "ENSMUSG00000109880.3"; transcript_id "ENSMUST00000334157.1"; gene_type "lncRNA"; gene_name "Gm34096"; transcript_type "lncRNA"; transcript_name "Gm34096-204"; exon_number 1; exon_id "ENSMUSE00001658668.1"; level 2; mgi_id "MGI:5593255"; tag "TAGENE"; havana_gene "OTTMUSG00000061009.1";
chr8	HAVANA	transcript	35075428	35087175	0	+	.	gene_id "ENSMUSG00000109880.3"; transcript_id "ENSMUST00000334157.1"; gene_type "lncRNA"; gene_name "Gm34096"; transcript_type "lncRNA"; transcript_name "Gm34096-204"; level 2; mgi_id "MGI:5593255"; tag "TAGENE"; havana_gene "OTTMUSG00000061009.1";
chr8	HAVANA	exon	35075430	35075628	0	+	.	gene_id "ENSMUSG00000109880.3"; transcript_id "ENSMUST00000211296.3"; gene_type "lncRNA"; gene_name "Gm34096"; transcript_type "lncRNA"; transcript_name "Gm34096-201"; exon_number 1; exon_id "ENSMUSE00001658675.1"; level 2; transcript_support_level "3"; mgi_id "MGI:5593255"; tag "TAGENE"; havana_gene "OTTMUSG00000061009.1"; havana_transcript "OTTMUST00000149090.1";
chr8	HAVANA	transcript	35075430	35087176	0	+	.	gene_id "ENSMUSG00000109880.3"; transcript_id "ENSMUST00000211296.3"; gene_type "lncRNA"; gene_name "Gm34096"; transcript_type "lncRNA"; transcript_name "Gm34096-201"; level 2; transcript_support_level "3"; mgi_id "MGI:5593255"; tag "TAGENE"; havana_gene "OTTMUSG00000061009.1"; havana_transcript "OTTMUST00000149090.1";
chr8	HAVANA	exon	35075439	35075628	0	+	.	gene_id "ENSMUSG00000109880.3"; transcript_id "ENSMUST00000334166.1"; gene_type "lncRNA"; gene_name "Gm34096"; transcript_type "lncRNA"; transcript_name "Gm34096-213"; exon_number 1; exon_id "ENSMUSE00001658683.1"; level 2; mgi_id "MGI:5593255"; tag "TAGENE"; havana_gene "OTTMUSG00000061009.1";
chr8	HAVANA	transcript	35075439	35082648	0	+	.	gene_id "ENSMUSG00000109880.3"; transcript_id "ENSMUST00000334166.1"; gene_type "lncRNA"; gene_name "Gm34096"; transcript_type "lncRNA"; transcript_name "Gm34096-213"; level 2; mgi_id "MGI:5593255"; tag "TAGENE"; havana_gene "OTTMUSG00000061009.1";
chr8	HAVANA	exon	35075444	35075471	0	+	.	gene_id "ENSMUSG00000109880.3"; transcript_id "ENSMUST00000334160.1"; gene_type "lncRNA"; gene_name "Gm34096"; transcript_type "lncRNA"; transcript_name "Gm34096-207"; exon_number 1; exon_id "ENSMUSE00001658691.1"; level 2; mgi_id "MGI:5593255"; tag "TAGENE"; havana_gene "OTTMUSG00000061009.1";
chr8	HAVANA	exon	35075444	35075628	0	+	.	gene_id "ENSMUSG00000109880.3"; transcript_id "ENSMUST00000334159.1"; gene_type "lncRNA"; gene_name "Gm34096"; transcript_type "lncRNA"; transcript_name "Gm34096-206"; exon_number 1; exon_id "ENSMUSE00001658685.1"; level 2; mgi_id "MGI:5593255"; tag "TAGENE"; havana_gene "OTTMUSG00000061009.1";
chr8	HAVANA	transcript	35075444	35086851	0	+	.	gene_id "ENSMUSG00000109880.3"; transcript_id "ENSMUST00000334160.1"; gene_type "lncRNA"; gene_name "Gm34096"; transcript_type "lncRNA"; transcript_name "Gm34096-207"; level 2; mgi_id "MGI:5593255"; tag "TAGENE"; havana_gene "OTTMUSG00000061009.1";
chr8	HAVANA	transcript	35075444	35086869	0	+	.	gene_id "ENSMUSG00000109880.3"; transcript_id "ENSMUST00000334159.1"; gene_type "lncRNA"; gene_name "Gm34096"; transcript_type "lncRNA"; transcript_name "Gm34096-206"; level 2; mgi_id "MGI:5593255"; tag "TAGENE"; havana_gene "OTTMUSG00000061009.1";
chr8	HAVANA	exon	35075452	35075628	0	+	.	gene_id "ENSMUSG00000109880.3"; transcript_id "ENSMUST00000334161.1"; gene_type "lncRNA"; gene_name "Gm34096"; transcript_type "lncRNA"; transcript_name "Gm34096-208"; exon_number 1; exon_id "ENSMUSE00001658690.1"; level 2; mgi_id "MGI:5593255"; tag "TAGENE"; havana_gene "OTTMUSG00000061009.1";
chr8	HAVANA	transcript	35075452	35086851	0	+	.	gene_id "ENSMUSG00000109880.3"; transcript_id "ENSMUST00000334161.1"; gene_type "lncRNA"; gene_name "Gm34096"; transcript_type "lncRNA"; transcript_name "Gm34096-208"; level 2; mgi_id "MGI:5593255"; tag "TAGENE"; havana_gene "OTTMUSG00000061009.1";
chr8	HAVANA	exon	35075463	35075559	0	+	.	gene_id "ENSMUSG00000109880.3"; transcript_id "ENSMUST00000334168.1"; gene_type "lncRNA"; gene_name "Gm34096"; transcript_type "lncRNA"; transcript_name "Gm34096-215"; exon_number 1; exon_id "ENSMUSE00001658684.1"; level 2; mgi_id "MGI:5593255"; tag "TAGENE"; havana_gene "OTTMUSG00000061009.1";
chr8	HAVANA	exon	35075463	35075559	0	+	.	gene_id "ENSMUSG00000109880.3"; transcript_id "ENSMUST00000334162.1"; gene_type "lncRNA"; gene_name "Gm34096"; transcript_type "lncRNA"; transcript_name "Gm34096-209"; exon_number 1; exon_id "ENSMUSE00001658684.1"; level 2; mgi_id "MGI:5593255"; tag "TAGENE"; havana_gene "OTTMUSG00000061009.1";
chr8	HAVANA	exon	35075463	35075628	0	+	.	gene_id "ENSMUSG00000109880.3"; transcript_id "ENSMUST00000334167.1"; gene_type "lncRNA"; gene_name "Gm34096"; transcript_type "lncRNA"; transcript_name "Gm34096-214"; exon_number 1; exon_id "ENSMUSE00001658689.1"; level 2; mgi_id "MGI:5593255"; tag "TAGENE"; havana_gene "OTTMUSG00000061009.1";
chr8	HAVANA	exon	35075463	35075628	0	+	.	gene_id "ENSMUSG00000109880.3"; transcript_id "ENSMUST00000334163.1"; gene_type "lncRNA"; gene_name "Gm34096"; transcript_type "lncRNA"; transcript_name "Gm34096-210"; exon_number 1; exon_id "ENSMUSE00001658689.1"; level 2; mgi_id "MGI:5593255"; tag "basic"; tag "TAGENE"; havana_gene "OTTMUSG00000061009.1";
chr8	HAVANA	transcript	35075463	35082590	0	+	.	gene_id "ENSMUSG00000109880.3"; transcript_id "ENSMUST00000334167.1"; gene_type "lncRNA"; gene_name "Gm34096"; transcript_type "lncRNA"; transcript_name "Gm34096-214"; level 2; mgi_id "MGI:5593255"; tag "TAGENE"; havana_gene "OTTMUSG00000061009.1";
chr8	HAVANA	transcript	35075463	35082590	0	+	.	gene_id "ENSMUSG00000109880.3"; transcript_id "ENSMUST00000334168.1"; gene_type "lncRNA"; gene_name "Gm34096"; transcript_type "lncRNA"; transcript_name "Gm34096-215"; level 2; mgi_id "MGI:5593255"; tag "TAGENE"; havana_gene "OTTMUSG00000061009.1";
chr8	HAVANA	transcript	35075463	35086851	0	+	.	gene_id "ENSMUSG00000109880.3"; transcript_id "ENSMUST00000334162.1"; gene_type "lncRNA"; gene_name "Gm34096"; transcript_type "lncRNA"; transcript_name "Gm34096-209"; level 2; mgi_id "MGI:5593255"; tag "TAGENE"; havana_gene "OTTMUSG00000061009.1";
chr8	HAVANA	transcript	35075463	35086851	0	+	.	gene_id "ENSMUSG00000109880.3"; transcript_id "ENSMUST00000334163.1"; gene_type "lncRNA"; gene_name "Gm34096"; transcript_type "lncRNA"; transcript_name "Gm34096-210"; level 2; mgi_id "MGI:5593255"; tag "basic"; tag "TAGENE"; havana_gene "OTTMUSG00000061009.1";
chr8	HAVANA	exon	35076028	35076153	0	+	.	gene_id "ENSMUSG00000109880.3"; transcript_id "ENSMUST00000334164.1"; gene_type "lncRNA"; gene_name "Gm34096"; transcript_type "lncRNA"; transcript_name "Gm34096-211"; exon_number 1; exon_id "ENSMUSE00001658677.1"; level 2; mgi_id "MGI:5593255"; tag "TAGENE"; havana_gene "OTTMUSG00000061009.1";
chr8	HAVANA	transcript	35076028	35086673	0	+	.	gene_id "ENSMUSG00000109880.3"; transcript_id "ENSMUST00000334164.1"; gene_type "lncRNA"; gene_name "Gm34096"; transcript_type "lncRNA"; transcript_name "Gm34096-211"; level 2; mgi_id "MGI:5593255"; tag "TAGENE"; havana_gene "OTTMUSG00000061009.1";
chr8	HAVANA	exon	35076042	35076153	0	+	.	gene_id "ENSMUSG00000109880.3"; transcript_id "ENSMUST00000334158.1"; gene_type "lncRNA"; gene_name "Gm34096"; transcript_type "lncRNA"; transcript_name "Gm34096-205"; exon_number 2; exon_id "ENSMUSE00001388398.2"; level 2; mgi_id "MGI:5593255"; tag "TAGENE"; havana_gene "OTTMUSG00000061009.1";
chr8	HAVANA	exon	35076042	35076153	0	+	.	gene_id "ENSMUSG00000109880.3"; transcript_id "ENSMUST00000334156.1"; gene_type "lncRNA"; gene_name "Gm34096"; transcript_type "lncRNA"; transcript_name "Gm34096-203"; exon_number 2; exon_id "ENSMUSE00001388398.2"; level 2; mgi_id "MGI:5593255"; tag "TAGENE"; havana_gene "OTTMUSG00000061009.1";
chr8	HAVANA	exon	35076042	35076153	0	+	.	gene_id "ENSMUSG00000109880.3"; transcript_id "ENSMUST00000334165.1"; gene_type "lncRNA"; gene_name "Gm34096"; transcript_type "lncRNA"; transcript_name "Gm34096-212"; exon_number 2; exon_id "ENSMUSE00001388398.2"; level 2; mgi_id "MGI:5593255"; tag "TAGENE"; havana_gene "OTTMUSG00000061009.1";
chr8	HAVANA	exon	35076042	35076153	0	+	.	gene_id "ENSMUSG00000109880.3"; transcript_id "ENSMUST00000334157.1"; gene_type "lncRNA"; gene_name "Gm34096"; transcript_type "lncRNA"; transcript_name "Gm34096-204"; exon_number 2; exon_id "ENSMUSE00001388398.2"; level 2; mgi_id "MGI:5593255"; tag "TAGENE"; havana_gene "OTTMUSG00000061009.1";
chr8	HAVANA	exon	35076042	35076153	0	+	.	gene_id "ENSMUSG00000109880.3"; transcript_id "ENSMUST00000211296.3"; gene_type "lncRNA"; gene_name "Gm34096"; transcript_type "lncRNA"; transcript_name "Gm34096-201"; exon_number 2; exon_id "ENSMUSE00001388398.2"; level 2; transcript_support_level "3"; mgi_id "MGI:5593255"; tag "TAGENE"; havana_gene "OTTMUSG00000061009.1"; havana_transcript "OTTMUST00000149090.1";
chr8	HAVANA	exon	35076042	35076153	0	+	.	gene_id "ENSMUSG00000109880.3"; transcript_id "ENSMUST00000334166.1"; gene_type "lncRNA"; gene_name "Gm34096"; transcript_type "lncRNA"; transcript_name "Gm34096-213"; exon_number 2; exon_id "ENSMUSE00001388398.2"; level 2; mgi_id "MGI:5593255"; tag "TAGENE"; havana_gene "OTTMUSG00000061009.1";
chr8	HAVANA	exon	35076042	35076153	0	+	.	gene_id "ENSMUSG00000109880.3"; transcript_id "ENSMUST00000334160.1"; gene_type "lncRNA"; gene_name "Gm34096"; transcript_type "lncRNA"; transcript_name "Gm34096-207"; exon_number 2; exon_id "ENSMUSE00001388398.2"; level 2; mgi_id "MGI:5593255"; tag "TAGENE"; havana_gene "OTTMUSG00000061009.1";
chr8	HAVANA	exon	35076042	35076153	0	+	.	gene_id "ENSMUSG00000109880.3"; transcript_id "ENSMUST00000334159.1"; gene_type "lncRNA"; gene_name "Gm34096"; transcript_type "lncRNA"; transcript_name "Gm34096-206"; exon_number 2; exon_id "ENSMUSE00001388398.2"; level 2; mgi_id "MGI:5593255"; tag "TAGENE"; havana_gene "OTTMUSG00000061009.1";
chr8	HAVANA	exon	35076042	35076153	0	+	.	gene_id "ENSMUSG00000109880.3"; transcript_id "ENSMUST00000334168.1"; gene_type "lncRNA"; gene_name "Gm34096"; transcript_type "lncRNA"; transcript_name "Gm34096-215"; exon_number 2; exon_id "ENSMUSE00001388398.2"; level 2; mgi_id "MGI:5593255"; tag "TAGENE"; havana_gene "OTTMUSG00000061009.1";
chr8	HAVANA	exon	35076042	35076153	0	+	.	gene_id "ENSMUSG00000109880.3"; transcript_id "ENSMUST00000334162.1"; gene_type "lncRNA"; gene_name "Gm34096"; transcript_type "lncRNA"; transcript_name "Gm34096-209"; exon_number 2; exon_id "ENSMUSE00001388398.2"; level 2; mgi_id "MGI:5593255"; tag "TAGENE"; havana_gene "OTTMUSG00000061009.1";
chr8	HAVANA	exon	35076042	35076153	0	+	.	gene_id "ENSMUSG00000109880.3"; transcript_id "ENSMUST00000334163.1"; gene_type "lncRNA"; gene_name "Gm34096"; transcript_type "lncRNA"; transcript_name "Gm34096-210"; exon_number 2; exon_id "ENSMUSE00001388398.2"; level 2; mgi_id "MGI:5593255"; tag "basic"; tag "TAGENE"; havana_gene "OTTMUSG00000061009.1";
chr8	ENSEMBL_gcm37	exon	35076042	35076153	1.68878729768873	+	.	gene_id "ENSMUSG00000109880.3"; transcript_id "ENSMUSG00000109880.3_tx_1"; exon_id "chr8_35076042_35076153_+"; exonnum "2"; txlen "673";
chr8	ENSEMBL_gcm37	exon	35076042	35076153	0.293360938826341	+	.	gene_id "ENSMUSG00000109880.3"; transcript_id "ENSMUSG00000109880.3_tx_5"; exon_id "chr8_35076042_35076153_+"; exonnum "2"; txlen "542";
chr8	HAVANA	exon	35076046	35076153	0	+	.	gene_id "ENSMUSG00000109880.3"; transcript_id "ENSMUST00000334161.1"; gene_type "lncRNA"; gene_name "Gm34096"; transcript_type "lncRNA"; transcript_name "Gm34096-208"; exon_number 2; exon_id "ENSMUSE00001658696.1"; level 2; mgi_id "MGI:5593255"; tag "TAGENE"; havana_gene "OTTMUSG00000061009.1";
chr8	HAVANA	exon	35076046	35076153	0	+	.	gene_id "ENSMUSG00000109880.3"; transcript_id "ENSMUST00000334167.1"; gene_type "lncRNA"; gene_name "Gm34096"; transcript_type "lncRNA"; transcript_name "Gm34096-214"; exon_number 2; exon_id "ENSMUSE00001658696.1"; level 2; mgi_id "MGI:5593255"; tag "TAGENE"; havana_gene "OTTMUSG00000061009.1";
chr8	HAVANA	exon	35078185	35078258	0	+	.	gene_id "ENSMUSG00000109880.3"; transcript_id "ENSMUST00000334160.1"; gene_type "lncRNA"; gene_name "Gm34096"; transcript_type "lncRNA"; transcript_name "Gm34096-207"; exon_number 3; exon_id "ENSMUSE00001658686.1"; level 2; mgi_id "MGI:5593255"; tag "TAGENE"; havana_gene "OTTMUSG00000061009.1";
chr8	HAVANA	exon	35082242	35082527	0	+	.	gene_id "ENSMUSG00000109880.3"; transcript_id "ENSMUST00000334158.1"; gene_type "lncRNA"; gene_name "Gm34096"; transcript_type "lncRNA"; transcript_name "Gm34096-205"; exon_number 3; exon_id "ENSMUSE00001658697.1"; level 2; mgi_id "MGI:5593255"; tag "TAGENE"; havana_gene "OTTMUSG00000061009.1";
chr8	HAVANA	exon	35082242	35082527	0	+	.	gene_id "ENSMUSG00000109880.3"; transcript_id "ENSMUST00000334160.1"; gene_type "lncRNA"; gene_name "Gm34096"; transcript_type "lncRNA"; transcript_name "Gm34096-207"; exon_number 4; exon_id "ENSMUSE00001658697.1"; level 2; mgi_id "MGI:5593255"; tag "TAGENE"; havana_gene "OTTMUSG00000061009.1";
chr8	HAVANA	exon	35082242	35082527	0	+	.	gene_id "ENSMUSG00000109880.3"; transcript_id "ENSMUST00000334159.1"; gene_type "lncRNA"; gene_name "Gm34096"; transcript_type "lncRNA"; transcript_name "Gm34096-206"; exon_number 3; exon_id "ENSMUSE00001658697.1"; level 2; mgi_id "MGI:5593255"; tag "TAGENE"; havana_gene "OTTMUSG00000061009.1";
chr8	HAVANA	exon	35082242	35082527	0	+	.	gene_id "ENSMUSG00000109880.3"; transcript_id "ENSMUST00000334162.1"; gene_type "lncRNA"; gene_name "Gm34096"; transcript_type "lncRNA"; transcript_name "Gm34096-209"; exon_number 3; exon_id "ENSMUSE00001658697.1"; level 2; mgi_id "MGI:5593255"; tag "TAGENE"; havana_gene "OTTMUSG00000061009.1";
chr8	HAVANA	exon	35082242	35082527	0	+	.	gene_id "ENSMUSG00000109880.3"; transcript_id "ENSMUST00000334163.1"; gene_type "lncRNA"; gene_name "Gm34096"; transcript_type "lncRNA"; transcript_name "Gm34096-210"; exon_number 3; exon_id "ENSMUSE00001658697.1"; level 2; mgi_id "MGI:5593255"; tag "basic"; tag "TAGENE"; havana_gene "OTTMUSG00000061009.1";
chr8	ENSEMBL_gcm37	exon	35082242	35082527	1.68878729768873	+	.	gene_id "ENSMUSG00000109880.3"; transcript_id "ENSMUSG00000109880.3_tx_1"; exon_id "chr8_35082242_35082527_+"; exonnum "3"; txlen "673";
chr8	ENSEMBL_gcm37	exon	35082242	35082527	0.293360938826341	+	.	gene_id "ENSMUSG00000109880.3"; transcript_id "ENSMUSG00000109880.3_tx_5"; exon_id "chr8_35082242_35082527_+"; exonnum "3"; txlen "542";
chr8	HAVANA	exon	35082242	35082590	0	+	.	gene_id "ENSMUSG00000109880.3"; transcript_id "ENSMUST00000334167.1"; gene_type "lncRNA"; gene_name "Gm34096"; transcript_type "lncRNA"; transcript_name "Gm34096-214"; exon_number 3; exon_id "ENSMUSE00001658694.1"; level 2; mgi_id "MGI:5593255"; tag "TAGENE"; havana_gene "OTTMUSG00000061009.1";
chr8	HAVANA	exon	35082242	35082590	0	+	.	gene_id "ENSMUSG00000109880.3"; transcript_id "ENSMUST00000334168.1"; gene_type "lncRNA"; gene_name "Gm34096"; transcript_type "lncRNA"; transcript_name "Gm34096-215"; exon_number 3; exon_id "ENSMUSE00001658694.1"; level 2; mgi_id "MGI:5593255"; tag "TAGENE"; havana_gene "OTTMUSG00000061009.1";
chr8	HAVANA	exon	35082242	35082648	0	+	.	gene_id "ENSMUSG00000109880.3"; transcript_id "ENSMUST00000334166.1"; gene_type "lncRNA"; gene_name "Gm34096"; transcript_type "lncRNA"; transcript_name "Gm34096-213"; exon_number 3; exon_id "ENSMUSE00001658671.1"; level 2; mgi_id "MGI:5593255"; tag "TAGENE"; havana_gene "OTTMUSG00000061009.1";
chr8	HAVANA	exon	35082242	35082649	0	+	.	gene_id "ENSMUSG00000109880.3"; transcript_id "ENSMUST00000334165.1"; gene_type "lncRNA"; gene_name "Gm34096"; transcript_type "lncRNA"; transcript_name "Gm34096-212"; exon_number 3; exon_id "ENSMUSE00001658667.1"; level 2; mgi_id "MGI:5593255"; tag "TAGENE"; havana_gene "OTTMUSG00000061009.1";
chr8	HAVANA	exon	35084239	35084305	0	+	.	gene_id "ENSMUSG00000109880.3"; transcript_id "ENSMUST00000334163.1"; gene_type "lncRNA"; gene_name "Gm34096"; transcript_type "lncRNA"; transcript_name "Gm34096-210"; exon_number 4; exon_id "ENSMUSE00001658672.1"; level 2; mgi_id "MGI:5593255"; tag "basic"; tag "TAGENE"; havana_gene "OTTMUSG00000061009.1";
chr8	HAVANA	exon	35086336	35086673	0	+	.	gene_id "ENSMUSG00000109880.3"; transcript_id "ENSMUST00000334164.1"; gene_type "lncRNA"; gene_name "Gm34096"; transcript_type "lncRNA"; transcript_name "Gm34096-211"; exon_number 2; exon_id "ENSMUSE00001658692.1"; level 2; mgi_id "MGI:5593255"; tag "TAGENE"; havana_gene "OTTMUSG00000061009.1";
chr8	HAVANA	exon	35086336	35086851	0	+	.	gene_id "ENSMUSG00000109880.3"; transcript_id "ENSMUST00000334160.1"; gene_type "lncRNA"; gene_name "Gm34096"; transcript_type "lncRNA"; transcript_name "Gm34096-207"; exon_number 5; exon_id "ENSMUSE00001658680.1"; level 2; mgi_id "MGI:5593255"; tag "TAGENE"; havana_gene "OTTMUSG00000061009.1";
chr8	HAVANA	exon	35086336	35086851	0	+	.	gene_id "ENSMUSG00000109880.3"; transcript_id "ENSMUST00000334161.1"; gene_type "lncRNA"; gene_name "Gm34096"; transcript_type "lncRNA"; transcript_name "Gm34096-208"; exon_number 3; exon_id "ENSMUSE00001658680.1"; level 2; mgi_id "MGI:5593255"; tag "TAGENE"; havana_gene "OTTMUSG00000061009.1";
chr8	HAVANA	exon	35086336	35086851	0	+	.	gene_id "ENSMUSG00000109880.3"; transcript_id "ENSMUST00000334162.1"; gene_type "lncRNA"; gene_name "Gm34096"; transcript_type "lncRNA"; transcript_name "Gm34096-209"; exon_number 4; exon_id "ENSMUSE00001658680.1"; level 2; mgi_id "MGI:5593255"; tag "TAGENE"; havana_gene "OTTMUSG00000061009.1";
chr8	HAVANA	exon	35086336	35086851	0	+	.	gene_id "ENSMUSG00000109880.3"; transcript_id "ENSMUST00000334163.1"; gene_type "lncRNA"; gene_name "Gm34096"; transcript_type "lncRNA"; transcript_name "Gm34096-210"; exon_number 5; exon_id "ENSMUSE00001658680.1"; level 2; mgi_id "MGI:5593255"; tag "basic"; tag "TAGENE"; havana_gene "OTTMUSG00000061009.1";
chr8	HAVANA	exon	35086336	35086869	0	+	.	gene_id "ENSMUSG00000109880.3"; transcript_id "ENSMUST00000334159.1"; gene_type "lncRNA"; gene_name "Gm34096"; transcript_type "lncRNA"; transcript_name "Gm34096-206"; exon_number 4; exon_id "ENSMUSE00001658673.1"; level 2; mgi_id "MGI:5593255"; tag "TAGENE"; havana_gene "OTTMUSG00000061009.1";
chr8	HAVANA	exon	35086336	35087053	0	+	.	gene_id "ENSMUSG00000109880.3"; transcript_id "ENSMUST00000334155.1"; gene_type "lncRNA"; gene_name "Gm34096"; transcript_type "lncRNA"; transcript_name "Gm34096-202"; exon_number 4; exon_id "ENSMUSE00001658670.1"; level 2; mgi_id "MGI:5593255"; tag "basic"; tag "Ensembl_canonical"; tag "GENCODE_Primary"; tag "TAGENE"; havana_gene "OTTMUSG00000061009.1";
chr8	HAVANA	exon	35086336	35087058	0	+	.	gene_id "ENSMUSG00000109880.3"; transcript_id "ENSMUST00000334158.1"; gene_type "lncRNA"; gene_name "Gm34096"; transcript_type "lncRNA"; transcript_name "Gm34096-205"; exon_number 4; exon_id "ENSMUSE00001658669.1"; level 2; mgi_id "MGI:5593255"; tag "TAGENE"; havana_gene "OTTMUSG00000061009.1";
chr8	HAVANA	exon	35086336	35087175	0	+	.	gene_id "ENSMUSG00000109880.3"; transcript_id "ENSMUST00000334156.1"; gene_type "lncRNA"; gene_name "Gm34096"; transcript_type "lncRNA"; transcript_name "Gm34096-203"; exon_number 3; exon_id "ENSMUSE00001658687.1"; level 2; mgi_id "MGI:5593255"; tag "TAGENE"; havana_gene "OTTMUSG00000061009.1";
chr8	HAVANA	exon	35086336	35087175	0	+	.	gene_id "ENSMUSG00000109880.3"; transcript_id "ENSMUST00000334157.1"; gene_type "lncRNA"; gene_name "Gm34096"; transcript_type "lncRNA"; transcript_name "Gm34096-204"; exon_number 3; exon_id "ENSMUSE00001658687.1"; level 2; mgi_id "MGI:5593255"; tag "TAGENE"; havana_gene "OTTMUSG00000061009.1";
chr8	HAVANA	exon	35086336	35087176	0	+	.	gene_id "ENSMUSG00000109880.3"; transcript_id "ENSMUST00000211296.3"; gene_type "lncRNA"; gene_name "Gm34096"; transcript_type "lncRNA"; transcript_name "Gm34096-201"; exon_number 3; exon_id "ENSMUSE00001658695.1"; level 2; transcript_support_level "3"; mgi_id "MGI:5593255"; tag "TAGENE"; havana_gene "OTTMUSG00000061009.1"; havana_transcript "OTTMUST00000149090.1";
chr8	sragcm37_es	exon	35107812	35107928	0.0989739669241581	+	.	gene_id "sragcm37_gene_19221"; transcript_id "sragcm37_gene_19221_tx_2"; exon_id "chr8_35107812_35107928_+"; exonnum "1"; txlen "854";
chr8	sragcm37_es	exon	35119387	35119622	0.119282899231353	+	.	gene_id "sragcm37_gene_19221"; transcript_id "sragcm37_gene_19221_tx_1"; exon_id "chr8_35119387_35119622_+"; exonnum "1"; txlen "973";
chr8	sragcm37_ss	exon	35120210	35120946	0.119282899231353	+	.	gene_id "sragcm37_gene_19221"; transcript_id "sragcm37_gene_19221_tx_1"; exon_id "chr8_35120210_35120946_+"; exonnum "2"; txlen "973";
chr8	sragcm37_ss	exon	35120210	35120946	0.0989739669241581	+	.	gene_id "sragcm37_gene_19221"; transcript_id "sragcm37_gene_19221_tx_2"; exon_id "chr8_35120210_35120946_+"; exonnum "2"; txlen "854";
chr8	sragcm37_es	exon	35222021	35222168	0.00565599314653375	+	.	gene_id "sragcm37_gene_6611"; transcript_id "sragcm37_gene_6611_tx_2"; exon_id "chr8_35222021_35222168_+"; exonnum "1"; txlen "546";
chr8	sragcm37_ss	exon	35224025	35224422	0.00565599314653375	+	.	gene_id "sragcm37_gene_6611"; transcript_id "sragcm37_gene_6611_tx_2"; exon_id "chr8_35224025_35224422_+"; exonnum "2"; txlen "546";
chr8	sragcm37_es	exon	35228462	35228522	0.00997513193788067	+	.	gene_id "sragcm37_gene_6611"; transcript_id "sragcm37_gene_6611_tx_1"; exon_id "chr8_35228462_35228522_+"; exonnum "1"; txlen "712";
chr8	sragcm37_mid	exon	35232113	35232578	0.00997513193788067	+	.	gene_id "sragcm37_gene_6611"; transcript_id "sragcm37_gene_6611_tx_1"; exon_id "chr8_35232113_35232578_+"; exonnum "2"; txlen "712";
chr8	sragcm37_ss	exon	35232987	35233171	0.00997513193788067	+	.	gene_id "sragcm37_gene_6611"; transcript_id "sragcm37_gene_6611_tx_1"; exon_id "chr8_35232987_35233171_+"; exonnum "3"; txlen "712";
chr8	HAVANA	exon	35241923	35241998	0	+	.	gene_id "ENSMUSG00000130083.1"; transcript_id "ENSMUST00000298064.1"; gene_type "lncRNA"; gene_name "ENSMUSG00000130083"; transcript_type "lncRNA"; transcript_name "ENSMUST00000298064"; exon_number 1; exon_id "ENSMUSE00001589242.1"; level 2; tag "Ensembl_canonical"; tag "GENCODE_Primary"; tag "TAGENE";
chr8	HAVANA	gene	35241923	35245197	0	+	.	gene_id "ENSMUSG00000130083.1"; gene_type "lncRNA"; gene_name "ENSMUSG00000130083"; level 2;
chr8	HAVANA	transcript	35241923	35245197	0	+	.	gene_id "ENSMUSG00000130083.1"; transcript_id "ENSMUST00000298064.1"; gene_type "lncRNA"; gene_name "ENSMUSG00000130083"; transcript_type "lncRNA"; transcript_name "ENSMUST00000298064"; level 2; tag "Ensembl_canonical"; tag "GENCODE_Primary"; tag "TAGENE";
chr8	HAVANA	exon	35241928	35241998	0	+	.	gene_id "ENSMUSG00000130083.1"; transcript_id "ENSMUST00000298065.1"; gene_type "lncRNA"; gene_name "ENSMUSG00000130083"; transcript_type "lncRNA"; transcript_name "ENSMUST00000298065"; exon_number 1; exon_id "ENSMUSE00001589236.1"; level 2; tag "TAGENE";
chr8	HAVANA	transcript	35241928	35245197	0	+	.	gene_id "ENSMUSG00000130083.1"; transcript_id "ENSMUST00000298065.1"; gene_type "lncRNA"; gene_name "ENSMUSG00000130083"; transcript_type "lncRNA"; transcript_name "ENSMUST00000298065"; level 2; tag "TAGENE";
chr8	HAVANA	exon	35241931	35241998	0	+	.	gene_id "ENSMUSG00000130083.1"; transcript_id "ENSMUST00000298066.1"; gene_type "lncRNA"; gene_name "ENSMUSG00000130083"; transcript_type "lncRNA"; transcript_name "ENSMUST00000298066"; exon_number 1; exon_id "ENSMUSE00001589235.1"; level 2; tag "TAGENE";
chr8	HAVANA	transcript	35241931	35245197	0	+	.	gene_id "ENSMUSG00000130083.1"; transcript_id "ENSMUST00000298066.1"; gene_type "lncRNA"; gene_name "ENSMUSG00000130083"; transcript_type "lncRNA"; transcript_name "ENSMUST00000298066"; level 2; tag "TAGENE";
chr8	HAVANA	exon	35241936	35241998	0	+	.	gene_id "ENSMUSG00000130083.1"; transcript_id "ENSMUST00000298067.1"; gene_type "lncRNA"; gene_name "ENSMUSG00000130083"; transcript_type "lncRNA"; transcript_name "ENSMUST00000298067"; exon_number 1; exon_id "ENSMUSE00001589243.1"; level 2; tag "basic"; tag "TAGENE";
chr8	HAVANA	transcript	35241936	35245197	0	+	.	gene_id "ENSMUSG00000130083.1"; transcript_id "ENSMUST00000298067.1"; gene_type "lncRNA"; gene_name "ENSMUSG00000130083"; transcript_type "lncRNA"; transcript_name "ENSMUST00000298067"; level 2; tag "basic"; tag "TAGENE";
chr8	HAVANA	exon	35242143	35242245	0	+	.	gene_id "ENSMUSG00000130083.1"; transcript_id "ENSMUST00000298068.1"; gene_type "lncRNA"; gene_name "ENSMUSG00000130083"; transcript_type "lncRNA"; transcript_name "ENSMUST00000298068"; exon_number 1; exon_id "ENSMUSE00001589239.1"; level 2; tag "TAGENE";
chr8	HAVANA	transcript	35242143	35245197	0	+	.	gene_id "ENSMUSG00000130083.1"; transcript_id "ENSMUST00000298068.1"; gene_type "lncRNA"; gene_name "ENSMUSG00000130083"; transcript_type "lncRNA"; transcript_name "ENSMUST00000298068"; level 2; tag "TAGENE";
chr8	HAVANA	exon	35242146	35242545	0	+	.	gene_id "ENSMUSG00000130083.1"; transcript_id "ENSMUST00000298069.1"; gene_type "lncRNA"; gene_name "ENSMUSG00000130083"; transcript_type "lncRNA"; transcript_name "ENSMUST00000298069"; exon_number 1; exon_id "ENSMUSE00001589245.1"; level 2; tag "basic"; tag "TAGENE";
chr8	HAVANA	transcript	35242146	35245197	0	+	.	gene_id "ENSMUSG00000130083.1"; transcript_id "ENSMUST00000298069.1"; gene_type "lncRNA"; gene_name "ENSMUSG00000130083"; transcript_type "lncRNA"; transcript_name "ENSMUST00000298069"; level 2; tag "basic"; tag "TAGENE";
chr8	HAVANA	exon	35242187	35242545	0	+	.	gene_id "ENSMUSG00000130083.1"; transcript_id "ENSMUST00000298071.1"; gene_type "lncRNA"; gene_name "ENSMUSG00000130083"; transcript_type "lncRNA"; transcript_name "ENSMUST00000298071"; exon_number 1; exon_id "ENSMUSE00001589238.1"; level 2; tag "TAGENE";
chr8	HAVANA	transcript	35242187	35242933	0	+	.	gene_id "ENSMUSG00000130083.1"; transcript_id "ENSMUST00000298071.1"; gene_type "lncRNA"; gene_name "ENSMUSG00000130083"; transcript_type "lncRNA"; transcript_name "ENSMUST00000298071"; level 2; tag "TAGENE";
chr8	HAVANA	exon	35242405	35242545	0	+	.	gene_id "ENSMUSG00000130083.1"; transcript_id "ENSMUST00000298070.1"; gene_type "lncRNA"; gene_name "ENSMUSG00000130083"; transcript_type "lncRNA"; transcript_name "ENSMUST00000298070"; exon_number 1; exon_id "ENSMUSE00001589234.1"; level 2; tag "TAGENE";
chr8	HAVANA	transcript	35242405	35245197	0	+	.	gene_id "ENSMUSG00000130083.1"; transcript_id "ENSMUST00000298070.1"; gene_type "lncRNA"; gene_name "ENSMUSG00000130083"; transcript_type "lncRNA"; transcript_name "ENSMUST00000298070"; level 2; tag "TAGENE";
chr8	HAVANA	exon	35242820	35242933	0	+	.	gene_id "ENSMUSG00000130083.1"; transcript_id "ENSMUST00000298071.1"; gene_type "lncRNA"; gene_name "ENSMUSG00000130083"; transcript_type "lncRNA"; transcript_name "ENSMUST00000298071"; exon_number 2; exon_id "ENSMUSE00001589246.1"; level 2; tag "TAGENE";
chr8	HAVANA	exon	35242820	35243018	0	+	.	gene_id "ENSMUSG00000130083.1"; transcript_id "ENSMUST00000298064.1"; gene_type "lncRNA"; gene_name "ENSMUSG00000130083"; transcript_type "lncRNA"; transcript_name "ENSMUST00000298064"; exon_number 2; exon_id "ENSMUSE00001589240.1"; level 2; tag "Ensembl_canonical"; tag "GENCODE_Primary"; tag "TAGENE";
chr8	HAVANA	exon	35242820	35243018	0	+	.	gene_id "ENSMUSG00000130083.1"; transcript_id "ENSMUST00000298067.1"; gene_type "lncRNA"; gene_name "ENSMUSG00000130083"; transcript_type "lncRNA"; transcript_name "ENSMUST00000298067"; exon_number 2; exon_id "ENSMUSE00001589240.1"; level 2; tag "basic"; tag "TAGENE";
chr8	HAVANA	exon	35242820	35243018	0	+	.	gene_id "ENSMUSG00000130083.1"; transcript_id "ENSMUST00000298068.1"; gene_type "lncRNA"; gene_name "ENSMUSG00000130083"; transcript_type "lncRNA"; transcript_name "ENSMUST00000298068"; exon_number 2; exon_id "ENSMUSE00001589240.1"; level 2; tag "TAGENE";
chr8	HAVANA	exon	35242820	35243018	0	+	.	gene_id "ENSMUSG00000130083.1"; transcript_id "ENSMUST00000298069.1"; gene_type "lncRNA"; gene_name "ENSMUSG00000130083"; transcript_type "lncRNA"; transcript_name "ENSMUST00000298069"; exon_number 2; exon_id "ENSMUSE00001589240.1"; level 2; tag "basic"; tag "TAGENE";
chr8	HAVANA	exon	35244599	35244762	0	+	.	gene_id "ENSMUSG00000130083.1"; transcript_id "ENSMUST00000298066.1"; gene_type "lncRNA"; gene_name "ENSMUSG00000130083"; transcript_type "lncRNA"; transcript_name "ENSMUST00000298066"; exon_number 2; exon_id "ENSMUSE00001589241.1"; level 2; tag "TAGENE";
chr8	HAVANA	exon	35244599	35244762	0	+	.	gene_id "ENSMUSG00000130083.1"; transcript_id "ENSMUST00000298067.1"; gene_type "lncRNA"; gene_name "ENSMUSG00000130083"; transcript_type "lncRNA"; transcript_name "ENSMUST00000298067"; exon_number 3; exon_id "ENSMUSE00001589241.1"; level 2; tag "basic"; tag "TAGENE";
chr8	HAVANA	exon	35244599	35244762	0	+	.	gene_id "ENSMUSG00000130083.1"; transcript_id "ENSMUST00000298070.1"; gene_type "lncRNA"; gene_name "ENSMUSG00000130083"; transcript_type "lncRNA"; transcript_name "ENSMUST00000298070"; exon_number 2; exon_id "ENSMUSE00001589241.1"; level 2; tag "TAGENE";
chr8	HAVANA	exon	35244599	35245197	0	+	.	gene_id "ENSMUSG00000130083.1"; transcript_id "ENSMUST00000298064.1"; gene_type "lncRNA"; gene_name "ENSMUSG00000130083"; transcript_type "lncRNA"; transcript_name "ENSMUST00000298064"; exon_number 3; exon_id "ENSMUSE00001589237.1"; level 2; tag "Ensembl_canonical"; tag "GENCODE_Primary"; tag "TAGENE";
chr8	HAVANA	exon	35244599	35245197	0	+	.	gene_id "ENSMUSG00000130083.1"; transcript_id "ENSMUST00000298065.1"; gene_type "lncRNA"; gene_name "ENSMUSG00000130083"; transcript_type "lncRNA"; transcript_name "ENSMUST00000298065"; exon_number 2; exon_id "ENSMUSE00001589237.1"; level 2; tag "TAGENE";
chr8	HAVANA	exon	35244599	35245197	0	+	.	gene_id "ENSMUSG00000130083.1"; transcript_id "ENSMUST00000298068.1"; gene_type "lncRNA"; gene_name "ENSMUSG00000130083"; transcript_type "lncRNA"; transcript_name "ENSMUST00000298068"; exon_number 3; exon_id "ENSMUSE00001589237.1"; level 2; tag "TAGENE";
chr8	HAVANA	exon	35244599	35245197	0	+	.	gene_id "ENSMUSG00000130083.1"; transcript_id "ENSMUST00000298069.1"; gene_type "lncRNA"; gene_name "ENSMUSG00000130083"; transcript_type "lncRNA"; transcript_name "ENSMUST00000298069"; exon_number 3; exon_id "ENSMUSE00001589237.1"; level 2; tag "basic"; tag "TAGENE";
chr8	HAVANA	exon	35245002	35245197	0	+	.	gene_id "ENSMUSG00000130083.1"; transcript_id "ENSMUST00000298066.1"; gene_type "lncRNA"; gene_name "ENSMUSG00000130083"; transcript_type "lncRNA"; transcript_name "ENSMUST00000298066"; exon_number 3; exon_id "ENSMUSE00001589244.1"; level 2; tag "TAGENE";
chr8	HAVANA	exon	35245002	35245197	0	+	.	gene_id "ENSMUSG00000130083.1"; transcript_id "ENSMUST00000298067.1"; gene_type "lncRNA"; gene_name "ENSMUSG00000130083"; transcript_type "lncRNA"; transcript_name "ENSMUST00000298067"; exon_number 4; exon_id "ENSMUSE00001589244.1"; level 2; tag "basic"; tag "TAGENE";
chr8	HAVANA	exon	35245002	35245197	0	+	.	gene_id "ENSMUSG00000130083.1"; transcript_id "ENSMUST00000298070.1"; gene_type "lncRNA"; gene_name "ENSMUSG00000130083"; transcript_type "lncRNA"; transcript_name "ENSMUST00000298070"; exon_number 3; exon_id "ENSMUSE00001589244.1"; level 2; tag "TAGENE";
chr8	HAVANA	gene	35271987	35273608	0	+	.	gene_id "ENSMUSG00000120243.2"; gene_type "lncRNA"; gene_name "Gm56826"; level 2; mgi_id "MGI:7337565";
chr8	HAVANA	transcript	35271987	35273608	0	+	.	gene_id "ENSMUSG00000120243.2"; transcript_id "ENSMUST00000242069.2"; gene_type "lncRNA"; gene_name "Gm56826"; transcript_type "lncRNA"; transcript_name "Gm56826-201"; level 2; mgi_id "MGI:7337565"; tag "basic"; tag "Ensembl_canonical"; tag "GENCODE_Primary"; tag "TAGENE";
chr8	HAVANA	exon	35271987	35273608	0	+	.	gene_id "ENSMUSG00000120243.2"; transcript_id "ENSMUST00000242069.2"; gene_type "lncRNA"; gene_name "Gm56826"; transcript_type "lncRNA"; transcript_name "Gm56826-201"; exon_number 1; exon_id "ENSMUSE00001707457.1"; level 2; mgi_id "MGI:7337565"; tag "basic"; tag "Ensembl_canonical"; tag "GENCODE_Primary"; tag "TAGENE";
chr8	HAVANA	UTR	35274451	35274882	0	+	.	gene_id "ENSMUSG00000031530.7"; transcript_id "ENSMUST00000033930.5"; gene_type "protein_coding"; gene_name "Dusp4"; transcript_type "protein_coding"; transcript_name "Dusp4-201"; exon_number 1; exon_id "ENSMUSE00001491709.1"; level 2; protein_id "ENSMUSP00000033930.5"; transcript_support_level "1"; mgi_id "MGI:2442191"; tag "basic"; tag "Ensembl_canonical"; tag "GENCODE_Primary"; tag "appris_principal_1"; tag "CCDS"; ccdsid "CCDS22241.1"; havana_gene "OTTMUSG00000016984.1"; havana_transcript "OTTMUST00000041196.1";
chr8	HAVANA	exon	35274451	35275327	0	+	.	gene_id "ENSMUSG00000031530.7"; transcript_id "ENSMUST00000033930.5"; gene_type "protein_coding"; gene_name "Dusp4"; transcript_type "protein_coding"; transcript_name "Dusp4-201"; exon_number 1; exon_id "ENSMUSE00001491709.1"; level 2; protein_id "ENSMUSP00000033930.5"; transcript_support_level "1"; mgi_id "MGI:2442191"; tag "basic"; tag "Ensembl_canonical"; tag "GENCODE_Primary"; tag "appris_principal_1"; tag "CCDS"; ccdsid "CCDS22241.1"; havana_gene "OTTMUSG00000016984.1"; havana_transcript "OTTMUST00000041196.1";
chr8	HAVANA	gene	35274451	35287048	0	+	.	gene_id "ENSMUSG00000031530.7"; gene_type "protein_coding"; gene_name "Dusp4"; level 2; mgi_id "MGI:2442191"; havana_gene "OTTMUSG00000016984.1";
chr8	HAVANA	transcript	35274451	35287048	0	+	.	gene_id "ENSMUSG00000031530.7"; transcript_id "ENSMUST00000033930.5"; gene_type "protein_coding"; gene_name "Dusp4"; transcript_type "protein_coding"; transcript_name "Dusp4-201"; level 2; protein_id "ENSMUSP00000033930.5"; transcript_support_level "1"; mgi_id "MGI:2442191"; tag "basic"; tag "Ensembl_canonical"; tag "GENCODE_Primary"; tag "appris_principal_1"; tag "CCDS"; ccdsid "CCDS22241.1"; havana_gene "OTTMUSG00000016984.1"; havana_transcript "OTTMUST00000041196.1";
chr8	HAVANA	start_codon	35274883	35274885	0	+	0	gene_id "ENSMUSG00000031530.7"; transcript_id "ENSMUST00000033930.5"; gene_type "protein_coding"; gene_name "Dusp4"; transcript_type "protein_coding"; transcript_name "Dusp4-201"; exon_number 1; exon_id "ENSMUSE00001491709.1"; level 2; protein_id "ENSMUSP00000033930.5"; transcript_support_level "1"; mgi_id "MGI:2442191"; tag "basic"; tag "Ensembl_canonical"; tag "GENCODE_Primary"; tag "appris_principal_1"; tag "CCDS"; ccdsid "CCDS22241.1"; havana_gene "OTTMUSG00000016984.1"; havana_transcript "OTTMUST00000041196.1";
chr8	HAVANA	CDS	35274883	35275327	0	+	0	gene_id "ENSMUSG00000031530.7"; transcript_id "ENSMUST00000033930.5"; gene_type "protein_coding"; gene_name "Dusp4"; transcript_type "protein_coding"; transcript_name "Dusp4-201"; exon_number 1; exon_id "ENSMUSE00001491709.1"; level 2; protein_id "ENSMUSP00000033930.5"; transcript_support_level "1"; mgi_id "MGI:2442191"; tag "basic"; tag "Ensembl_canonical"; tag "GENCODE_Primary"; tag "appris_principal_1"; tag "CCDS"; ccdsid "CCDS22241.1"; havana_gene "OTTMUSG00000016984.1"; havana_transcript "OTTMUST00000041196.1";
chr8	HAVANA	exon	35283601	35283746	0	+	.	gene_id "ENSMUSG00000031530.7"; transcript_id "ENSMUST00000033930.5"; gene_type "protein_coding"; gene_name "Dusp4"; transcript_type "protein_coding"; transcript_name "Dusp4-201"; exon_number 2; exon_id "ENSMUSE00000486189.2"; level 2; protein_id "ENSMUSP00000033930.5"; transcript_support_level "1"; mgi_id "MGI:2442191"; tag "basic"; tag "Ensembl_canonical"; tag "GENCODE_Primary"; tag "appris_principal_1"; tag "CCDS"; ccdsid "CCDS22241.1"; havana_gene "OTTMUSG00000016984.1"; havana_transcript "OTTMUST00000041196.1";
chr8	HAVANA	CDS	35283601	35283746	0	+	2	gene_id "ENSMUSG00000031530.7"; transcript_id "ENSMUST00000033930.5"; gene_type "protein_coding"; gene_name "Dusp4"; transcript_type "protein_coding"; transcript_name "Dusp4-201"; exon_number 2; exon_id "ENSMUSE00000486189.2"; level 2; protein_id "ENSMUSP00000033930.5"; transcript_support_level "1"; mgi_id "MGI:2442191"; tag "basic"; tag "Ensembl_canonical"; tag "GENCODE_Primary"; tag "appris_principal_1"; tag "CCDS"; ccdsid "CCDS22241.1"; havana_gene "OTTMUSG00000016984.1"; havana_transcript "OTTMUST00000041196.1";
chr8	HAVANA	exon	35284278	35284497	0	+	.	gene_id "ENSMUSG00000031530.7"; transcript_id "ENSMUST00000033930.5"; gene_type "protein_coding"; gene_name "Dusp4"; transcript_type "protein_coding"; transcript_name "Dusp4-201"; exon_number 3; exon_id "ENSMUSE00001491704.1"; level 2; protein_id "ENSMUSP00000033930.5"; transcript_support_level "1"; mgi_id "MGI:2442191"; tag "basic"; tag "Ensembl_canonical"; tag "GENCODE_Primary"; tag "appris_principal_1"; tag "CCDS"; ccdsid "CCDS22241.1"; havana_gene "OTTMUSG00000016984.1"; havana_transcript "OTTMUST00000041196.1";
chr8	HAVANA	CDS	35284278	35284497	0	+	0	gene_id "ENSMUSG00000031530.7"; transcript_id "ENSMUST00000033930.5"; gene_type "protein_coding"; gene_name "Dusp4"; transcript_type "protein_coding"; transcript_name "Dusp4-201"; exon_number 3; exon_id "ENSMUSE00001491704.1"; level 2; protein_id "ENSMUSP00000033930.5"; transcript_support_level "1"; mgi_id "MGI:2442191"; tag "basic"; tag "Ensembl_canonical"; tag "GENCODE_Primary"; tag "appris_principal_1"; tag "CCDS"; ccdsid "CCDS22241.1"; havana_gene "OTTMUSG00000016984.1"; havana_transcript "OTTMUST00000041196.1";
chr8	HAVANA	CDS	35285552	35285934	0	+	2	gene_id "ENSMUSG00000031530.7"; transcript_id "ENSMUST00000033930.5"; gene_type "protein_coding"; gene_name "Dusp4"; transcript_type "protein_coding"; transcript_name "Dusp4-201"; exon_number 4; exon_id "ENSMUSE00001491716.1"; level 2; protein_id "ENSMUSP00000033930.5"; transcript_support_level "1"; mgi_id "MGI:2442191"; tag "basic"; tag "Ensembl_canonical"; tag "GENCODE_Primary"; tag "appris_principal_1"; tag "CCDS"; ccdsid "CCDS22241.1"; havana_gene "OTTMUSG00000016984.1"; havana_transcript "OTTMUST00000041196.1";
chr8	HAVANA	exon	35285552	35287048	0	+	.	gene_id "ENSMUSG00000031530.7"; transcript_id "ENSMUST00000033930.5"; gene_type "protein_coding"; gene_name "Dusp4"; transcript_type "protein_coding"; transcript_name "Dusp4-201"; exon_number 4; exon_id "ENSMUSE00001491716.1"; level 2; protein_id "ENSMUSP00000033930.5"; transcript_support_level "1"; mgi_id "MGI:2442191"; tag "basic"; tag "Ensembl_canonical"; tag "GENCODE_Primary"; tag "appris_principal_1"; tag "CCDS"; ccdsid "CCDS22241.1"; havana_gene "OTTMUSG00000016984.1"; havana_transcript "OTTMUST00000041196.1";
chr8	HAVANA	stop_codon	35285935	35285937	0	+	0	gene_id "ENSMUSG00000031530.7"; transcript_id "ENSMUST00000033930.5"; gene_type "protein_coding"; gene_name "Dusp4"; transcript_type "protein_coding"; transcript_name "Dusp4-201"; exon_number 4; exon_id "ENSMUSE00001491716.1"; level 2; protein_id "ENSMUSP00000033930.5"; transcript_support_level "1"; mgi_id "MGI:2442191"; tag "basic"; tag "Ensembl_canonical"; tag "GENCODE_Primary"; tag "appris_principal_1"; tag "CCDS"; ccdsid "CCDS22241.1"; havana_gene "OTTMUSG00000016984.1"; havana_transcript "OTTMUST00000041196.1";
chr8	HAVANA	UTR	35285935	35287048	0	+	.	gene_id "ENSMUSG00000031530.7"; transcript_id "ENSMUST00000033930.5"; gene_type "protein_coding"; gene_name "Dusp4"; transcript_type "protein_coding"; transcript_name "Dusp4-201"; exon_number 4; exon_id "ENSMUSE00001491716.1"; level 2; protein_id "ENSMUSP00000033930.5"; transcript_support_level "1"; mgi_id "MGI:2442191"; tag "basic"; tag "Ensembl_canonical"; tag "GENCODE_Primary"; tag "appris_principal_1"; tag "CCDS"; ccdsid "CCDS22241.1"; havana_gene "OTTMUSG00000016984.1"; havana_transcript "OTTMUST00000041196.1";
chr8	HAVANA	exon	35328030	35328073	0	+	.	gene_id "ENSMUSG00000132004.1"; transcript_id "ENSMUST00000309693.1"; gene_type "lncRNA"; gene_name "ENSMUSG00000132004"; transcript_type "lncRNA"; transcript_name "ENSMUST00000309693"; exon_number 1; exon_id "ENSMUSE00001611573.1"; level 2; tag "Ensembl_canonical"; tag "GENCODE_Primary"; tag "TAGENE";
chr8	HAVANA	transcript	35328030	35333116	0	+	.	gene_id "ENSMUSG00000132004.1"; transcript_id "ENSMUST00000309693.1"; gene_type "lncRNA"; gene_name "ENSMUSG00000132004"; transcript_type "lncRNA"; transcript_name "ENSMUST00000309693"; level 2; tag "Ensembl_canonical"; tag "GENCODE_Primary"; tag "TAGENE";
chr8	HAVANA	gene	35328030	35333121	0	+	.	gene_id "ENSMUSG00000132004.1"; gene_type "lncRNA"; gene_name "ENSMUSG00000132004"; level 2;
chr8	HAVANA	exon	35328054	35328212	0	+	.	gene_id "ENSMUSG00000132004.1"; transcript_id "ENSMUST00000309694.1"; gene_type "lncRNA"; gene_name "ENSMUSG00000132004"; transcript_type "lncRNA"; transcript_name "ENSMUST00000309694"; exon_number 1; exon_id "ENSMUSE00001611572.1"; level 2; tag "basic"; tag "TAGENE";
chr8	HAVANA	transcript	35328054	35333121	0	+	.	gene_id "ENSMUSG00000132004.1"; transcript_id "ENSMUST00000309694.1"; gene_type "lncRNA"; gene_name "ENSMUSG00000132004"; transcript_type "lncRNA"; transcript_name "ENSMUST00000309694"; level 2; tag "basic"; tag "TAGENE";
chr8	HAVANA	exon	35332843	35333116	0	+	.	gene_id "ENSMUSG00000132004.1"; transcript_id "ENSMUST00000309693.1"; gene_type "lncRNA"; gene_name "ENSMUSG00000132004"; transcript_type "lncRNA"; transcript_name "ENSMUST00000309693"; exon_number 2; exon_id "ENSMUSE00001611571.1"; level 2; tag "Ensembl_canonical"; tag "GENCODE_Primary"; tag "TAGENE";
chr8	HAVANA	exon	35332843	35333121	0	+	.	gene_id "ENSMUSG00000132004.1"; transcript_id "ENSMUST00000309694.1"; gene_type "lncRNA"; gene_name "ENSMUSG00000132004"; transcript_type "lncRNA"; transcript_name "ENSMUST00000309694"; exon_number 2; exon_id "ENSMUSE00001611574.1"; level 2; tag "basic"; tag "TAGENE";
chr8	HAVANA	exon	35360408	35360702	0	+	.	gene_id "ENSMUSG00000138865.1"; transcript_id "ENSMUST00000350033.1"; gene_type "lncRNA"; gene_name "ENSMUSG00000138865"; transcript_type "lncRNA"; transcript_name "ENSMUST00000350033"; exon_number 1; exon_id "ENSMUSE00001689214.1"; level 2; tag "basic"; tag "Ensembl_canonical"; tag "GENCODE_Primary"; tag "TAGENE";
chr8	HAVANA	gene	35360408	35361356	0	+	.	gene_id "ENSMUSG00000138865.1"; gene_type "lncRNA"; gene_name "ENSMUSG00000138865"; level 2;
chr8	HAVANA	transcript	35360408	35361356	0	+	.	gene_id "ENSMUSG00000138865.1"; transcript_id "ENSMUST00000350033.1"; gene_type "lncRNA"; gene_name "ENSMUSG00000138865"; transcript_type "lncRNA"; transcript_name "ENSMUST00000350033"; level 2; tag "basic"; tag "Ensembl_canonical"; tag "GENCODE_Primary"; tag "TAGENE";
chr8	HAVANA	exon	35361031	35361356	0	+	.	gene_id "ENSMUSG00000138865.1"; transcript_id "ENSMUST00000350033.1"; gene_type "lncRNA"; gene_name "ENSMUSG00000138865"; transcript_type "lncRNA"; transcript_name "ENSMUST00000350033"; exon_number 2; exon_id "ENSMUSE00001689215.1"; level 2; tag "basic"; tag "Ensembl_canonical"; tag "GENCODE_Primary"; tag "TAGENE";
chr8	sragcm37_es	exon	35406217	35406566	2.60267397455298	+	.	gene_id "sragcm37_gene_12866"; transcript_id "sragcm37_gene_12866_tx_1"; exon_id "chr8_35406217_35406566_+"; exonnum "1"; txlen "1379";
chr8	sragcm37_ss	exon	35406590	35407618	2.60267397455298	+	.	gene_id "sragcm37_gene_12866"; transcript_id "sragcm37_gene_12866_tx_1"; exon_id "chr8_35406590_35407618_+"; exonnum "2"; txlen "1379";
chr8	HAVANA	exon	35432896	35433062	0	+	.	gene_id "ENSMUSG00000054247.9"; transcript_id "ENSMUST00000336596.1"; gene_type "lncRNA"; gene_name "Gm9939"; transcript_type "lncRNA"; transcript_name "Gm9939-206"; exon_number 1; exon_id "ENSMUSE00001663649.1"; level 2; mgi_id "MGI:3708775"; tag "basic"; tag "TAGENE"; havana_gene "OTTMUSG00000061014.1";
chr8	HAVANA	transcript	35432896	35435652	0	+	.	gene_id "ENSMUSG00000054247.9"; transcript_id "ENSMUST00000336596.1"; gene_type "lncRNA"; gene_name "Gm9939"; transcript_type "lncRNA"; transcript_name "Gm9939-206"; level 2; mgi_id "MGI:3708775"; tag "basic"; tag "TAGENE"; havana_gene "OTTMUSG00000061014.1";
chr8	HAVANA	gene	35432896	35436610	0	+	.	gene_id "ENSMUSG00000054247.9"; gene_type "lncRNA"; gene_name "Gm9939"; level 2; mgi_id "MGI:3708775"; havana_gene "OTTMUSG00000061014.1";
chr8	HAVANA	exon	35432926	35433062	0	+	.	gene_id "ENSMUSG00000054247.9"; transcript_id "ENSMUST00000336597.1"; gene_type "lncRNA"; gene_name "Gm9939"; transcript_type "lncRNA"; transcript_name "Gm9939-207"; exon_number 1; exon_id "ENSMUSE00001663641.1"; level 2; mgi_id "MGI:3708775"; tag "basic"; tag "TAGENE"; havana_gene "OTTMUSG00000061014.1";
chr8	HAVANA	transcript	35432926	35435148	0	+	.	gene_id "ENSMUSG00000054247.9"; transcript_id "ENSMUST00000336597.1"; gene_type "lncRNA"; gene_name "Gm9939"; transcript_type "lncRNA"; transcript_name "Gm9939-207"; level 2; mgi_id "MGI:3708775"; tag "basic"; tag "TAGENE"; havana_gene "OTTMUSG00000061014.1";
chr8	HAVANA	exon	35432963	35433062	0	+	.	gene_id "ENSMUSG00000054247.9"; transcript_id "ENSMUST00000336593.1"; gene_type "lncRNA"; gene_name "Gm9939"; transcript_type "lncRNA"; transcript_name "Gm9939-203"; exon_number 1; exon_id "ENSMUSE00001663638.1"; level 2; mgi_id "MGI:3708775"; tag "basic"; tag "Ensembl_canonical"; tag "GENCODE_Primary"; tag "TAGENE"; havana_gene "OTTMUSG00000061014.1";
chr8	ENSEMBL_gcm37	exon	35432963	35433062	0.00553458530735423	+	.	gene_id "ENSMUSG00000054247.9"; transcript_id "ENSMUSG00000054247.9_tx_7"; exon_id "chr8_35432963_35433062_+"; exonnum "1"; txlen "831";
chr8	HAVANA	transcript	35432963	35436610	0	+	.	gene_id "ENSMUSG00000054247.9"; transcript_id "ENSMUST00000336593.1"; gene_type "lncRNA"; gene_name "Gm9939"; transcript_type "lncRNA"; transcript_name "Gm9939-203"; level 2; mgi_id "MGI:3708775"; tag "basic"; tag "Ensembl_canonical"; tag "GENCODE_Primary"; tag "TAGENE"; havana_gene "OTTMUSG00000061014.1";
chr8	HAVANA	exon	35432999	35433277	0	+	.	gene_id "ENSMUSG00000054247.9"; transcript_id "ENSMUST00000336598.1"; gene_type "lncRNA"; gene_name "Gm9939"; transcript_type "lncRNA"; transcript_name "Gm9939-208"; exon_number 1; exon_id "ENSMUSE00001663644.1"; level 2; mgi_id "MGI:3708775"; tag "TAGENE"; havana_gene "OTTMUSG00000061014.1";
chr8	HAVANA	exon	35432999	35433277	0	+	.	gene_id "ENSMUSG00000054247.9"; transcript_id "ENSMUST00000336594.1"; gene_type "lncRNA"; gene_name "Gm9939"; transcript_type "lncRNA"; transcript_name "Gm9939-204"; exon_number 1; exon_id "ENSMUSE00001663644.1"; level 2; mgi_id "MGI:3708775"; tag "basic"; tag "TAGENE"; havana_gene "OTTMUSG00000061014.1";
chr8	HAVANA	transcript	35432999	35435141	0	+	.	gene_id "ENSMUSG00000054247.9"; transcript_id "ENSMUST00000336598.1"; gene_type "lncRNA"; gene_name "Gm9939"; transcript_type "lncRNA"; transcript_name "Gm9939-208"; level 2; mgi_id "MGI:3708775"; tag "TAGENE"; havana_gene "OTTMUSG00000061014.1";
chr8	HAVANA	transcript	35432999	35436609	0	+	.	gene_id "ENSMUSG00000054247.9"; transcript_id "ENSMUST00000336594.1"; gene_type "lncRNA"; gene_name "Gm9939"; transcript_type "lncRNA"; transcript_name "Gm9939-204"; level 2; mgi_id "MGI:3708775"; tag "basic"; tag "TAGENE"; havana_gene "OTTMUSG00000061014.1";
chr8	HAVANA	exon	35433002	35433062	0	+	.	gene_id "ENSMUSG00000054247.9"; transcript_id "ENSMUST00000336595.1"; gene_type "lncRNA"; gene_name "Gm9939"; transcript_type "lncRNA"; transcript_name "Gm9939-205"; exon_number 1; exon_id "ENSMUSE00001663642.1"; level 2; mgi_id "MGI:3708775"; tag "basic"; tag "TAGENE"; havana_gene "OTTMUSG00000061014.1";
chr8	HAVANA	transcript	35433002	35436610	0	+	.	gene_id "ENSMUSG00000054247.9"; transcript_id "ENSMUST00000336595.1"; gene_type "lncRNA"; gene_name "Gm9939"; transcript_type "lncRNA"; transcript_name "Gm9939-205"; level 2; mgi_id "MGI:3708775"; tag "basic"; tag "TAGENE"; havana_gene "OTTMUSG00000061014.1";
chr8	HAVANA	exon	35433057	35433191	0	+	.	gene_id "ENSMUSG00000054247.9"; transcript_id "ENSMUST00000210603.2"; gene_type "lncRNA"; gene_name "Gm9939"; transcript_type "lncRNA"; transcript_name "Gm9939-201"; exon_number 1; exon_id "ENSMUSE00001382377.2"; level 2; transcript_support_level "2"; mgi_id "MGI:3708775"; havana_gene "OTTMUSG00000061014.1"; havana_transcript "OTTMUST00000149101.1";
chr8	HAVANA	transcript	35433057	35434881	0	+	.	gene_id "ENSMUSG00000054247.9"; transcript_id "ENSMUST00000210603.2"; gene_type "lncRNA"; gene_name "Gm9939"; transcript_type "lncRNA"; transcript_name "Gm9939-201"; level 2; transcript_support_level "2"; mgi_id "MGI:3708775"; havana_gene "OTTMUSG00000061014.1"; havana_transcript "OTTMUST00000149101.1";
chr8	HAVANA	exon	35433587	35434213	0	+	.	gene_id "ENSMUSG00000054247.9"; transcript_id "ENSMUST00000210951.3"; gene_type "lncRNA"; gene_name "Gm9939"; transcript_type "lncRNA"; transcript_name "Gm9939-202"; exon_number 1; exon_id "ENSMUSE00001663647.1"; level 2; transcript_support_level "3"; mgi_id "MGI:3708775"; tag "TAGENE"; havana_gene "OTTMUSG00000061014.1"; havana_transcript "OTTMUST00000149102.1";
chr8	HAVANA	transcript	35433587	35436609	0	+	.	gene_id "ENSMUSG00000054247.9"; transcript_id "ENSMUST00000210951.3"; gene_type "lncRNA"; gene_name "Gm9939"; transcript_type "lncRNA"; transcript_name "Gm9939-202"; level 2; transcript_support_level "3"; mgi_id "MGI:3708775"; tag "TAGENE"; havana_gene "OTTMUSG00000061014.1"; havana_transcript "OTTMUST00000149102.1";
chr8	HAVANA	exon	35434140	35434361	0	+	.	gene_id "ENSMUSG00000054247.9"; transcript_id "ENSMUST00000336599.1"; gene_type "lncRNA"; gene_name "Gm9939"; transcript_type "lncRNA"; transcript_name "Gm9939-209"; exon_number 1; exon_id "ENSMUSE00001663643.1"; level 2; mgi_id "MGI:3708775"; tag "basic"; tag "TAGENE"; havana_gene "OTTMUSG00000061014.1";
chr8	HAVANA	transcript	35434140	35435646	0	+	.	gene_id "ENSMUSG00000054247.9"; transcript_id "ENSMUST00000336599.1"; gene_type "lncRNA"; gene_name "Gm9939"; transcript_type "lncRNA"; transcript_name "Gm9939-209"; level 2; mgi_id "MGI:3708775"; tag "basic"; tag "TAGENE"; havana_gene "OTTMUSG00000061014.1";
chr8	HAVANA	exon	35434253	35434361	0	+	.	gene_id "ENSMUSG00000054247.9"; transcript_id "ENSMUST00000336596.1"; gene_type "lncRNA"; gene_name "Gm9939"; transcript_type "lncRNA"; transcript_name "Gm9939-206"; exon_number 2; exon_id "ENSMUSE00001382388.2"; level 2; mgi_id "MGI:3708775"; tag "basic"; tag "TAGENE"; havana_gene "OTTMUSG00000061014.1";
chr8	HAVANA	exon	35434253	35434361	0	+	.	gene_id "ENSMUSG00000054247.9"; transcript_id "ENSMUST00000336597.1"; gene_type "lncRNA"; gene_name "Gm9939"; transcript_type "lncRNA"; transcript_name "Gm9939-207"; exon_number 2; exon_id "ENSMUSE00001382388.2"; level 2; mgi_id "MGI:3708775"; tag "basic"; tag "TAGENE"; havana_gene "OTTMUSG00000061014.1";
chr8	HAVANA	exon	35434253	35434361	0	+	.	gene_id "ENSMUSG00000054247.9"; transcript_id "ENSMUST00000336593.1"; gene_type "lncRNA"; gene_name "Gm9939"; transcript_type "lncRNA"; transcript_name "Gm9939-203"; exon_number 2; exon_id "ENSMUSE00001382388.2"; level 2; mgi_id "MGI:3708775"; tag "basic"; tag "Ensembl_canonical"; tag "GENCODE_Primary"; tag "TAGENE"; havana_gene "OTTMUSG00000061014.1";
chr8	HAVANA	exon	35434253	35434361	0	+	.	gene_id "ENSMUSG00000054247.9"; transcript_id "ENSMUST00000336598.1"; gene_type "lncRNA"; gene_name "Gm9939"; transcript_type "lncRNA"; transcript_name "Gm9939-208"; exon_number 2; exon_id "ENSMUSE00001382388.2"; level 2; mgi_id "MGI:3708775"; tag "TAGENE"; havana_gene "OTTMUSG00000061014.1";
chr8	HAVANA	exon	35434253	35434361	0	+	.	gene_id "ENSMUSG00000054247.9"; transcript_id "ENSMUST00000336594.1"; gene_type "lncRNA"; gene_name "Gm9939"; transcript_type "lncRNA"; transcript_name "Gm9939-204"; exon_number 2; exon_id "ENSMUSE00001382388.2"; level 2; mgi_id "MGI:3708775"; tag "basic"; tag "TAGENE"; havana_gene "OTTMUSG00000061014.1";
chr8	HAVANA	exon	35434253	35434361	0	+	.	gene_id "ENSMUSG00000054247.9"; transcript_id "ENSMUST00000336595.1"; gene_type "lncRNA"; gene_name "Gm9939"; transcript_type "lncRNA"; transcript_name "Gm9939-205"; exon_number 2; exon_id "ENSMUSE00001382388.2"; level 2; mgi_id "MGI:3708775"; tag "basic"; tag "TAGENE"; havana_gene "OTTMUSG00000061014.1";
chr8	HAVANA	exon	35434253	35434361	0	+	.	gene_id "ENSMUSG00000054247.9"; transcript_id "ENSMUST00000210603.2"; gene_type "lncRNA"; gene_name "Gm9939"; transcript_type "lncRNA"; transcript_name "Gm9939-201"; exon_number 2; exon_id "ENSMUSE00001382388.2"; level 2; transcript_support_level "2"; mgi_id "MGI:3708775"; havana_gene "OTTMUSG00000061014.1"; havana_transcript "OTTMUST00000149101.1";
chr8	ENSEMBL_gcm37	exon	35434253	35434361	0.00553458530735423	+	.	gene_id "ENSMUSG00000054247.9"; transcript_id "ENSMUSG00000054247.9_tx_7"; exon_id "chr8_35434253_35434361_+"; exonnum "2"; txlen "831";
chr8	HAVANA	exon	35434457	35434536	0	+	.	gene_id "ENSMUSG00000054247.9"; transcript_id "ENSMUST00000336600.1"; gene_type "lncRNA"; gene_name "Gm9939"; transcript_type "lncRNA"; transcript_name "Gm9939-210"; exon_number 1; exon_id "ENSMUSE00001663637.1"; level 2; mgi_id "MGI:3708775"; tag "TAGENE"; havana_gene "OTTMUSG00000061014.1";
chr8	HAVANA	transcript	35434457	35435646	0	+	.	gene_id "ENSMUSG00000054247.9"; transcript_id "ENSMUST00000336600.1"; gene_type "lncRNA"; gene_name "Gm9939"; transcript_type "lncRNA"; transcript_name "Gm9939-210"; level 2; mgi_id "MGI:3708775"; tag "TAGENE"; havana_gene "OTTMUSG00000061014.1";
chr8	HAVANA	exon	35434669	35434881	0	+	.	gene_id "ENSMUSG00000054247.9"; transcript_id "ENSMUST00000210603.2"; gene_type "lncRNA"; gene_name "Gm9939"; transcript_type "lncRNA"; transcript_name "Gm9939-201"; exon_number 3; exon_id "ENSMUSE00001387205.2"; level 2; transcript_support_level "2"; mgi_id "MGI:3708775"; havana_gene "OTTMUSG00000061014.1"; havana_transcript "OTTMUST00000149101.1";
chr8	HAVANA	exon	35434669	35434899	0	+	.	gene_id "ENSMUSG00000054247.9"; transcript_id "ENSMUST00000336596.1"; gene_type "lncRNA"; gene_name "Gm9939"; transcript_type "lncRNA"; transcript_name "Gm9939-206"; exon_number 3; exon_id "ENSMUSE00001663639.1"; level 2; mgi_id "MGI:3708775"; tag "basic"; tag "TAGENE"; havana_gene "OTTMUSG00000061014.1";
chr8	HAVANA	exon	35434669	35434899	0	+	.	gene_id "ENSMUSG00000054247.9"; transcript_id "ENSMUST00000336593.1"; gene_type "lncRNA"; gene_name "Gm9939"; transcript_type "lncRNA"; transcript_name "Gm9939-203"; exon_number 3; exon_id "ENSMUSE00001663639.1"; level 2; mgi_id "MGI:3708775"; tag "basic"; tag "Ensembl_canonical"; tag "GENCODE_Primary"; tag "TAGENE"; havana_gene "OTTMUSG00000061014.1";
chr8	HAVANA	exon	35434669	35434899	0	+	.	gene_id "ENSMUSG00000054247.9"; transcript_id "ENSMUST00000336594.1"; gene_type "lncRNA"; gene_name "Gm9939"; transcript_type "lncRNA"; transcript_name "Gm9939-204"; exon_number 3; exon_id "ENSMUSE00001663639.1"; level 2; mgi_id "MGI:3708775"; tag "basic"; tag "TAGENE"; havana_gene "OTTMUSG00000061014.1";
chr8	HAVANA	exon	35434669	35434899	0	+	.	gene_id "ENSMUSG00000054247.9"; transcript_id "ENSMUST00000336595.1"; gene_type "lncRNA"; gene_name "Gm9939"; transcript_type "lncRNA"; transcript_name "Gm9939-205"; exon_number 3; exon_id "ENSMUSE00001663639.1"; level 2; mgi_id "MGI:3708775"; tag "basic"; tag "TAGENE"; havana_gene "OTTMUSG00000061014.1";
chr8	HAVANA	exon	35434669	35434899	0	+	.	gene_id "ENSMUSG00000054247.9"; transcript_id "ENSMUST00000210951.3"; gene_type "lncRNA"; gene_name "Gm9939"; transcript_type "lncRNA"; transcript_name "Gm9939-202"; exon_number 2; exon_id "ENSMUSE00001663639.1"; level 2; transcript_support_level "3"; mgi_id "MGI:3708775"; tag "TAGENE"; havana_gene "OTTMUSG00000061014.1"; havana_transcript "OTTMUST00000149102.1";
chr8	HAVANA	exon	35434669	35434899	0	+	.	gene_id "ENSMUSG00000054247.9"; transcript_id "ENSMUST00000336599.1"; gene_type "lncRNA"; gene_name "Gm9939"; transcript_type "lncRNA"; transcript_name "Gm9939-209"; exon_number 2; exon_id "ENSMUSE00001663639.1"; level 2; mgi_id "MGI:3708775"; tag "basic"; tag "TAGENE"; havana_gene "OTTMUSG00000061014.1";
chr8	HAVANA	exon	35434669	35434899	0	+	.	gene_id "ENSMUSG00000054247.9"; transcript_id "ENSMUST00000336600.1"; gene_type "lncRNA"; gene_name "Gm9939"; transcript_type "lncRNA"; transcript_name "Gm9939-210"; exon_number 2; exon_id "ENSMUSE00001663639.1"; level 2; mgi_id "MGI:3708775"; tag "TAGENE"; havana_gene "OTTMUSG00000061014.1";
chr8	ENSEMBL_gcm37	exon	35434669	35434899	0.00553458530735423	+	.	gene_id "ENSMUSG00000054247.9"; transcript_id "ENSMUSG00000054247.9_tx_7"; exon_id "chr8_35434669_35434899_+"; exonnum "3"; txlen "831";
chr8	HAVANA	exon	35434669	35435141	0	+	.	gene_id "ENSMUSG00000054247.9"; transcript_id "ENSMUST00000336598.1"; gene_type "lncRNA"; gene_name "Gm9939"; transcript_type "lncRNA"; transcript_name "Gm9939-208"; exon_number 3; exon_id "ENSMUSE00001663652.1"; level 2; mgi_id "MGI:3708775"; tag "TAGENE"; havana_gene "OTTMUSG00000061014.1";
chr8	HAVANA	exon	35434669	35435148	0	+	.	gene_id "ENSMUSG00000054247.9"; transcript_id "ENSMUST00000336597.1"; gene_type "lncRNA"; gene_name "Gm9939"; transcript_type "lncRNA"; transcript_name "Gm9939-207"; exon_number 3; exon_id "ENSMUSE00001663648.1"; level 2; mgi_id "MGI:3708775"; tag "basic"; tag "TAGENE"; havana_gene "OTTMUSG00000061014.1";
chr8	HAVANA	exon	35435346	35435646	0	+	.	gene_id "ENSMUSG00000054247.9"; transcript_id "ENSMUST00000336599.1"; gene_type "lncRNA"; gene_name "Gm9939"; transcript_type "lncRNA"; transcript_name "Gm9939-209"; exon_number 3; exon_id "ENSMUSE00001663640.1"; level 2; mgi_id "MGI:3708775"; tag "basic"; tag "TAGENE"; havana_gene "OTTMUSG00000061014.1";
chr8	HAVANA	exon	35435346	35435646	0	+	.	gene_id "ENSMUSG00000054247.9"; transcript_id "ENSMUST00000336600.1"; gene_type "lncRNA"; gene_name "Gm9939"; transcript_type "lncRNA"; transcript_name "Gm9939-210"; exon_number 3; exon_id "ENSMUSE00001663640.1"; level 2; mgi_id "MGI:3708775"; tag "TAGENE"; havana_gene "OTTMUSG00000061014.1";
chr8	HAVANA	exon	35435346	35435652	0	+	.	gene_id "ENSMUSG00000054247.9"; transcript_id "ENSMUST00000336596.1"; gene_type "lncRNA"; gene_name "Gm9939"; transcript_type "lncRNA"; transcript_name "Gm9939-206"; exon_number 4; exon_id "ENSMUSE00001663650.1"; level 2; mgi_id "MGI:3708775"; tag "basic"; tag "TAGENE"; havana_gene "OTTMUSG00000061014.1";
chr8	sragcm37_mid	exon	35436133	35436212	0.00553458530735423	+	.	gene_id "ENSMUSG00000054247.9"; transcript_id "ENSMUSG00000054247.9_tx_7"; exon_id "chr8_35436133_35436212_+"; exonnum "4"; txlen "831";
chr8	HAVANA	exon	35436133	35436610	0	+	.	gene_id "ENSMUSG00000054247.9"; transcript_id "ENSMUST00000336595.1"; gene_type "lncRNA"; gene_name "Gm9939"; transcript_type "lncRNA"; transcript_name "Gm9939-205"; exon_number 4; exon_id "ENSMUSE00001663646.1"; level 2; mgi_id "MGI:3708775"; tag "basic"; tag "TAGENE"; havana_gene "OTTMUSG00000061014.1";
chr8	HAVANA	exon	35436299	35436609	0	+	.	gene_id "ENSMUSG00000054247.9"; transcript_id "ENSMUST00000336594.1"; gene_type "lncRNA"; gene_name "Gm9939"; transcript_type "lncRNA"; transcript_name "Gm9939-204"; exon_number 4; exon_id "ENSMUSE00001663645.1"; level 2; mgi_id "MGI:3708775"; tag "basic"; tag "TAGENE"; havana_gene "OTTMUSG00000061014.1";
chr8	HAVANA	exon	35436299	35436609	0	+	.	gene_id "ENSMUSG00000054247.9"; transcript_id "ENSMUST00000210951.3"; gene_type "lncRNA"; gene_name "Gm9939"; transcript_type "lncRNA"; transcript_name "Gm9939-202"; exon_number 3; exon_id "ENSMUSE00001663645.1"; level 2; transcript_support_level "3"; mgi_id "MGI:3708775"; tag "TAGENE"; havana_gene "OTTMUSG00000061014.1"; havana_transcript "OTTMUST00000149102.1";
chr8	ENSEMBL_gcm37	exon	35436299	35436609	0.00553458530735423	+	.	gene_id "ENSMUSG00000054247.9"; transcript_id "ENSMUSG00000054247.9_tx_7"; exon_id "chr8_35436299_35436609_+"; exonnum "5"; txlen "831";
chr8	HAVANA	exon	35436299	35436610	0	+	.	gene_id "ENSMUSG00000054247.9"; transcript_id "ENSMUST00000336593.1"; gene_type "lncRNA"; gene_name "Gm9939"; transcript_type "lncRNA"; transcript_name "Gm9939-203"; exon_number 4; exon_id "ENSMUSE00001663651.1"; level 2; mgi_id "MGI:3708775"; tag "basic"; tag "Ensembl_canonical"; tag "GENCODE_Primary"; tag "TAGENE"; havana_gene "OTTMUSG00000061014.1";
chr8	HAVANA	exon	35439065	35439275	0	+	.	gene_id "ENSMUSG00000136612.1"; transcript_id "ENSMUST00000336774.1"; gene_type "lncRNA"; gene_name "ENSMUSG00000136612"; transcript_type "lncRNA"; transcript_name "ENSMUST00000336774"; exon_number 1; exon_id "ENSMUSE00001663976.1"; level 2; tag "basic"; tag "Ensembl_canonical"; tag "GENCODE_Primary"; tag "TAGENE";
chr8	ENSEMBL_gcm37	exon	35439065	35439275	0.326622182677509	+	.	gene_id "ENSMUSG00000136612.1"; transcript_id "ENSMUSG00000136612.1_tx_1"; exon_id "chr8_35439065_35439275_+"; exonnum "1"; txlen "593";
chr8	HAVANA	gene	35439065	35441253	0	+	.	gene_id "ENSMUSG00000136612.1"; gene_type "lncRNA"; gene_name "ENSMUSG00000136612"; level 2;
chr8	HAVANA	transcript	35439065	35441253	0	+	.	gene_id "ENSMUSG00000136612.1"; transcript_id "ENSMUST00000336774.1"; gene_type "lncRNA"; gene_name "ENSMUSG00000136612"; transcript_type "lncRNA"; transcript_name "ENSMUST00000336774"; level 2; tag "basic"; tag "Ensembl_canonical"; tag "GENCODE_Primary"; tag "TAGENE";
chr8	HAVANA	exon	35439935	35440236	0	+	.	gene_id "ENSMUSG00000136612.1"; transcript_id "ENSMUST00000336775.1"; gene_type "lncRNA"; gene_name "ENSMUSG00000136612"; transcript_type "lncRNA"; transcript_name "ENSMUST00000336775"; exon_number 1; exon_id "ENSMUSE00001663978.1"; level 2; tag "TAGENE";
chr8	HAVANA	transcript	35439935	35441150	0	+	.	gene_id "ENSMUSG00000136612.1"; transcript_id "ENSMUST00000336775.1"; gene_type "lncRNA"; gene_name "ENSMUSG00000136612"; transcript_type "lncRNA"; transcript_name "ENSMUST00000336775"; level 2; tag "TAGENE";
chr8	HAVANA	exon	35440189	35440236	0	+	.	gene_id "ENSMUSG00000136612.1"; transcript_id "ENSMUST00000336774.1"; gene_type "lncRNA"; gene_name "ENSMUSG00000136612"; transcript_type "lncRNA"; transcript_name "ENSMUST00000336774"; exon_number 2; exon_id "ENSMUSE00001663979.1"; level 2; tag "basic"; tag "Ensembl_canonical"; tag "GENCODE_Primary"; tag "TAGENE";
chr8	ENSEMBL_gcm37	exon	35440189	35440236	0.326622182677509	+	.	gene_id "ENSMUSG00000136612.1"; transcript_id "ENSMUSG00000136612.1_tx_1"; exon_id "chr8_35440189_35440236_+"; exonnum "2"; txlen "593";
chr8	HAVANA	exon	35440820	35441150	0	+	.	gene_id "ENSMUSG00000136612.1"; transcript_id "ENSMUST00000336775.1"; gene_type "lncRNA"; gene_name "ENSMUSG00000136612"; transcript_type "lncRNA"; transcript_name "ENSMUST00000336775"; exon_number 2; exon_id "ENSMUSE00001663977.1"; level 2; tag "TAGENE";
chr8	sragcm37_mid	exon	35440820	35441153	0.326622182677509	+	.	gene_id "ENSMUSG00000136612.1"; transcript_id "ENSMUSG00000136612.1_tx_1"; exon_id "chr8_35440820_35441153_+"; exonnum "3"; txlen "593";
chr8	HAVANA	exon	35440820	35441253	0	+	.	gene_id "ENSMUSG00000136612.1"; transcript_id "ENSMUST00000336774.1"; gene_type "lncRNA"; gene_name "ENSMUSG00000136612"; transcript_type "lncRNA"; transcript_name "ENSMUST00000336774"; exon_number 3; exon_id "ENSMUSE00001663975.1"; level 2; tag "basic"; tag "Ensembl_canonical"; tag "GENCODE_Primary"; tag "TAGENE";
chr8	HAVANA	exon	35472727	35473020	0	+	.	gene_id "ENSMUSG00000110130.3"; transcript_id "ENSMUST00000375097.1"; gene_type "lncRNA"; gene_name "Gm34419"; transcript_type "lncRNA"; transcript_name "Gm34419-202"; exon_number 1; exon_id "ENSMUSE00001737971.1"; level 2; mgi_id "MGI:5593578"; tag "Ensembl_canonical"; tag "GENCODE_Primary"; tag "TAGENE"; havana_gene "OTTMUSG00000061017.1";
chr8	HAVANA	transcript	35472727	35661185	0	+	.	gene_id "ENSMUSG00000110130.3"; transcript_id "ENSMUST00000375097.1"; gene_type "lncRNA"; gene_name "Gm34419"; transcript_type "lncRNA"; transcript_name "Gm34419-202"; level 2; mgi_id "MGI:5593578"; tag "Ensembl_canonical"; tag "GENCODE_Primary"; tag "TAGENE"; havana_gene "OTTMUSG00000061017.1";
chr8	HAVANA	gene	35472727	35661200	0	+	.	gene_id "ENSMUSG00000110130.3"; gene_type "lncRNA"; gene_name "Gm34419"; level 2; mgi_id "MGI:5593578"; havana_gene "OTTMUSG00000061017.1";
chr8	HAVANA	exon	35537552	35537676	0	+	.	gene_id "ENSMUSG00000143255.1"; transcript_id "ENSMUST00000375646.1"; gene_type "lncRNA"; gene_name "ENSMUSG00000143255"; transcript_type "lncRNA"; transcript_name "ENSMUST00000375646"; exon_number 1; exon_id "ENSMUSE00001738954.1"; level 2; tag "basic"; tag "Ensembl_canonical"; tag "GENCODE_Primary"; tag "TAGENE";
chr8	HAVANA	gene	35537552	35552020	0	+	.	gene_id "ENSMUSG00000143255.1"; gene_type "lncRNA"; gene_name "ENSMUSG00000143255"; level 2;
chr8	HAVANA	transcript	35537552	35552020	0	+	.	gene_id "ENSMUSG00000143255.1"; transcript_id "ENSMUST00000375646.1"; gene_type "lncRNA"; gene_name "ENSMUSG00000143255"; transcript_type "lncRNA"; transcript_name "ENSMUST00000375646"; level 2; tag "basic"; tag "Ensembl_canonical"; tag "GENCODE_Primary"; tag "TAGENE";
chr8	HAVANA	exon	35551667	35552020	0	+	.	gene_id "ENSMUSG00000143255.1"; transcript_id "ENSMUST00000375646.1"; gene_type "lncRNA"; gene_name "ENSMUSG00000143255"; transcript_type "lncRNA"; transcript_name "ENSMUST00000375646"; exon_number 2; exon_id "ENSMUSE00001738955.1"; level 2; tag "basic"; tag "Ensembl_canonical"; tag "GENCODE_Primary"; tag "TAGENE";
chr8	HAVANA	exon	35561699	35562665	0	+	.	gene_id "ENSMUSG00000110130.3"; transcript_id "ENSMUST00000211383.3"; gene_type "lncRNA"; gene_name "Gm34419"; transcript_type "lncRNA"; transcript_name "Gm34419-201"; exon_number 1; exon_id "ENSMUSE00001737982.1"; level 2; transcript_support_level "5"; mgi_id "MGI:5593578"; tag "RNA_Seq_supported_only"; tag "basic"; tag "TAGENE"; havana_gene "OTTMUSG00000061017.1"; havana_transcript "OTTMUST00000149105.1";
chr8	HAVANA	transcript	35561699	35572232	0	+	.	gene_id "ENSMUSG00000110130.3"; transcript_id "ENSMUST00000211383.3"; gene_type "lncRNA"; gene_name "Gm34419"; transcript_type "lncRNA"; transcript_name "Gm34419-201"; level 2; transcript_support_level "5"; mgi_id "MGI:5593578"; tag "RNA_Seq_supported_only"; tag "basic"; tag "TAGENE"; havana_gene "OTTMUSG00000061017.1"; havana_transcript "OTTMUST00000149105.1";
chr8	HAVANA	exon	35562467	35562665	0	+	.	gene_id "ENSMUSG00000110130.3"; transcript_id "ENSMUST00000375099.1"; gene_type "lncRNA"; gene_name "Gm34419"; transcript_type "lncRNA"; transcript_name "Gm34419-204"; exon_number 1; exon_id "ENSMUSE00001737976.1"; level 2; mgi_id "MGI:5593578"; tag "basic"; tag "TAGENE"; havana_gene "OTTMUSG00000061017.1";
chr8	HAVANA	transcript	35562467	35581839	0	+	.	gene_id "ENSMUSG00000110130.3"; transcript_id "ENSMUST00000375099.1"; gene_type "lncRNA"; gene_name "Gm34419"; transcript_type "lncRNA"; transcript_name "Gm34419-204"; level 2; mgi_id "MGI:5593578"; tag "basic"; tag "TAGENE"; havana_gene "OTTMUSG00000061017.1";
chr8	HAVANA	exon	35562494	35562665	0	+	.	gene_id "ENSMUSG00000110130.3"; transcript_id "ENSMUST00000375105.1"; gene_type "lncRNA"; gene_name "Gm34419"; transcript_type "lncRNA"; transcript_name "Gm34419-210"; exon_number 1; exon_id "ENSMUSE00001737977.1"; level 2; mgi_id "MGI:5593578"; tag "TAGENE"; havana_gene "OTTMUSG00000061017.1";
chr8	HAVANA	transcript	35562494	35577298	0	+	.	gene_id "ENSMUSG00000110130.3"; transcript_id "ENSMUST00000375105.1"; gene_type "lncRNA"; gene_name "Gm34419"; transcript_type "lncRNA"; transcript_name "Gm34419-210"; level 2; mgi_id "MGI:5593578"; tag "TAGENE"; havana_gene "OTTMUSG00000061017.1";
chr8	HAVANA	exon	35562497	35562665	0	+	.	gene_id "ENSMUSG00000110130.3"; transcript_id "ENSMUST00000375100.1"; gene_type "lncRNA"; gene_name "Gm34419"; transcript_type "lncRNA"; transcript_name "Gm34419-205"; exon_number 1; exon_id "ENSMUSE00001737972.1"; level 2; mgi_id "MGI:5593578"; tag "TAGENE"; havana_gene "OTTMUSG00000061017.1";
chr8	HAVANA	transcript	35562497	35580193	0	+	.	gene_id "ENSMUSG00000110130.3"; transcript_id "ENSMUST00000375100.1"; gene_type "lncRNA"; gene_name "Gm34419"; transcript_type "lncRNA"; transcript_name "Gm34419-205"; level 2; mgi_id "MGI:5593578"; tag "TAGENE"; havana_gene "OTTMUSG00000061017.1";
chr8	HAVANA	exon	35562501	35562776	0	+	.	gene_id "ENSMUSG00000110130.3"; transcript_id "ENSMUST00000375101.1"; gene_type "lncRNA"; gene_name "Gm34419"; transcript_type "lncRNA"; transcript_name "Gm34419-206"; exon_number 1; exon_id "ENSMUSE00001737981.1"; level 2; mgi_id "MGI:5593578"; tag "TAGENE"; havana_gene "OTTMUSG00000061017.1";
chr8	HAVANA	transcript	35562501	35580193	0	+	.	gene_id "ENSMUSG00000110130.3"; transcript_id "ENSMUST00000375101.1"; gene_type "lncRNA"; gene_name "Gm34419"; transcript_type "lncRNA"; transcript_name "Gm34419-206"; level 2; mgi_id "MGI:5593578"; tag "TAGENE"; havana_gene "OTTMUSG00000061017.1";
chr8	HAVANA	exon	35562506	35562665	0	+	.	gene_id "ENSMUSG00000110130.3"; transcript_id "ENSMUST00000375102.1"; gene_type "lncRNA"; gene_name "Gm34419"; transcript_type "lncRNA"; transcript_name "Gm34419-207"; exon_number 1; exon_id "ENSMUSE00001737995.1"; level 2; mgi_id "MGI:5593578"; tag "basic"; tag "TAGENE"; havana_gene "OTTMUSG00000061017.1";
chr8	ENSEMBL_gcm37	exon	35562506	35562665	0.00441886958162583	+	.	gene_id "ENSMUSG00000110130.3"; transcript_id "ENSMUSG00000110130.3_tx_4"; exon_id "chr8_35562506_35562665_+"; exonnum "1"; txlen "1285";
chr8	HAVANA	exon	35562506	35562776	0	+	.	gene_id "ENSMUSG00000110130.3"; transcript_id "ENSMUST00000375103.1"; gene_type "lncRNA"; gene_name "Gm34419"; transcript_type "lncRNA"; transcript_name "Gm34419-208"; exon_number 1; exon_id "ENSMUSE00001737979.1"; level 2; mgi_id "MGI:5593578"; tag "basic"; tag "TAGENE"; havana_gene "OTTMUSG00000061017.1";
chr8	HAVANA	transcript	35562506	35580177	0	+	.	gene_id "ENSMUSG00000110130.3"; transcript_id "ENSMUST00000375103.1"; gene_type "lncRNA"; gene_name "Gm34419"; transcript_type "lncRNA"; transcript_name "Gm34419-208"; level 2; mgi_id "MGI:5593578"; tag "basic"; tag "TAGENE"; havana_gene "OTTMUSG00000061017.1";
chr8	HAVANA	transcript	35562506	35580186	0	+	.	gene_id "ENSMUSG00000110130.3"; transcript_id "ENSMUST00000375102.1"; gene_type "lncRNA"; gene_name "Gm34419"; transcript_type "lncRNA"; transcript_name "Gm34419-207"; level 2; mgi_id "MGI:5593578"; tag "basic"; tag "TAGENE"; havana_gene "OTTMUSG00000061017.1";
chr8	HAVANA	exon	35562508	35562776	0	+	.	gene_id "ENSMUSG00000110130.3"; transcript_id "ENSMUST00000375106.1"; gene_type "lncRNA"; gene_name "Gm34419"; transcript_type "lncRNA"; transcript_name "Gm34419-211"; exon_number 1; exon_id "ENSMUSE00001737985.1"; level 2; mgi_id "MGI:5593578"; tag "TAGENE"; havana_gene "OTTMUSG00000061017.1";
chr8	ENSEMBL_gcm37	exon	35562508	35562776	0.00441886958162583	+	.	gene_id "ENSMUSG00000110130.3"; transcript_id "ENSMUSG00000110130.3_tx_5"; exon_id "chr8_35562508_35562776_+"; exonnum "1"; txlen "1394";
chr8	HAVANA	transcript	35562508	35577280	0	+	.	gene_id "ENSMUSG00000110130.3"; transcript_id "ENSMUST00000375106.1"; gene_type "lncRNA"; gene_name "Gm34419"; transcript_type "lncRNA"; transcript_name "Gm34419-211"; level 2; mgi_id "MGI:5593578"; tag "TAGENE"; havana_gene "OTTMUSG00000061017.1";
chr8	HAVANA	exon	35562529	35562665	0	+	.	gene_id "ENSMUSG00000110130.3"; transcript_id "ENSMUST00000375098.1"; gene_type "lncRNA"; gene_name "Gm34419"; transcript_type "lncRNA"; transcript_name "Gm34419-203"; exon_number 1; exon_id "ENSMUSE00001737973.1"; level 2; mgi_id "MGI:5593578"; tag "TAGENE"; havana_gene "OTTMUSG00000061017.1";
chr8	HAVANA	transcript	35562529	35661193	0	+	.	gene_id "ENSMUSG00000110130.3"; transcript_id "ENSMUST00000375098.1"; gene_type "lncRNA"; gene_name "Gm34419"; transcript_type "lncRNA"; transcript_name "Gm34419-203"; level 2; mgi_id "MGI:5593578"; tag "TAGENE"; havana_gene "OTTMUSG00000061017.1";
chr8	HAVANA	exon	35562539	35562665	0	+	.	gene_id "ENSMUSG00000110130.3"; transcript_id "ENSMUST00000375111.1"; gene_type "lncRNA"; gene_name "Gm34419"; transcript_type "lncRNA"; transcript_name "Gm34419-216"; exon_number 1; exon_id "ENSMUSE00001737994.1"; level 2; mgi_id "MGI:5593578"; tag "TAGENE"; havana_gene "OTTMUSG00000061017.1";
chr8	HAVANA	transcript	35562539	35570126	0	+	.	gene_id "ENSMUSG00000110130.3"; transcript_id "ENSMUST00000375111.1"; gene_type "lncRNA"; gene_name "Gm34419"; transcript_type "lncRNA"; transcript_name "Gm34419-216"; level 2; mgi_id "MGI:5593578"; tag "TAGENE"; havana_gene "OTTMUSG00000061017.1";
chr8	HAVANA	exon	35562540	35562665	0	+	.	gene_id "ENSMUSG00000110130.3"; transcript_id "ENSMUST00000375110.1"; gene_type "lncRNA"; gene_name "Gm34419"; transcript_type "lncRNA"; transcript_name "Gm34419-215"; exon_number 1; exon_id "ENSMUSE00001737999.1"; level 2; mgi_id "MGI:5593578"; tag "TAGENE"; havana_gene "OTTMUSG00000061017.1";
chr8	HAVANA	transcript	35562540	35571596	0	+	.	gene_id "ENSMUSG00000110130.3"; transcript_id "ENSMUST00000375110.1"; gene_type "lncRNA"; gene_name "Gm34419"; transcript_type "lncRNA"; transcript_name "Gm34419-215"; level 2; mgi_id "MGI:5593578"; tag "TAGENE"; havana_gene "OTTMUSG00000061017.1";
chr8	HAVANA	exon	35562692	35562776	0	+	.	gene_id "ENSMUSG00000110130.3"; transcript_id "ENSMUST00000375104.1"; gene_type "lncRNA"; gene_name "Gm34419"; transcript_type "lncRNA"; transcript_name "Gm34419-209"; exon_number 1; exon_id "ENSMUSE00001738006.1"; level 2; mgi_id "MGI:5593578"; tag "TAGENE"; havana_gene "OTTMUSG00000061017.1";
chr8	HAVANA	transcript	35562692	35580193	0	+	.	gene_id "ENSMUSG00000110130.3"; transcript_id "ENSMUST00000375104.1"; gene_type "lncRNA"; gene_name "Gm34419"; transcript_type "lncRNA"; transcript_name "Gm34419-209"; level 2; mgi_id "MGI:5593578"; tag "TAGENE"; havana_gene "OTTMUSG00000061017.1";
chr8	HAVANA	exon	35567062	35567173	0	+	.	gene_id "ENSMUSG00000110130.3"; transcript_id "ENSMUST00000375102.1"; gene_type "lncRNA"; gene_name "Gm34419"; transcript_type "lncRNA"; transcript_name "Gm34419-207"; exon_number 2; exon_id "ENSMUSE00001737992.1"; level 2; mgi_id "MGI:5593578"; tag "basic"; tag "TAGENE"; havana_gene "OTTMUSG00000061017.1";
chr8	ENSEMBL_gcm37	exon	35567062	35567173	0.00441886958162583	+	.	gene_id "ENSMUSG00000110130.3"; transcript_id "ENSMUSG00000110130.3_tx_4"; exon_id "chr8_35567062_35567173_+"; exonnum "2"; txlen "1285";
chr8	ENSEMBL_gcm37	exon	35567062	35567173	0.00441886958162583	+	.	gene_id "ENSMUSG00000110130.3"; transcript_id "ENSMUSG00000110130.3_tx_5"; exon_id "chr8_35567062_35567173_+"; exonnum "2"; txlen "1394";
chr8	HAVANA	exon	35569820	35570098	0	+	.	gene_id "ENSMUSG00000110130.3"; transcript_id "ENSMUST00000375097.1"; gene_type "lncRNA"; gene_name "Gm34419"; transcript_type "lncRNA"; transcript_name "Gm34419-202"; exon_number 2; exon_id "ENSMUSE00001386735.2"; level 2; mgi_id "MGI:5593578"; tag "Ensembl_canonical"; tag "GENCODE_Primary"; tag "TAGENE"; havana_gene "OTTMUSG00000061017.1";
chr8	HAVANA	exon	35569820	35570098	0	+	.	gene_id "ENSMUSG00000110130.3"; transcript_id "ENSMUST00000211383.3"; gene_type "lncRNA"; gene_name "Gm34419"; transcript_type "lncRNA"; transcript_name "Gm34419-201"; exon_number 2; exon_id "ENSMUSE00001386735.2"; level 2; transcript_support_level "5"; mgi_id "MGI:5593578"; tag "RNA_Seq_supported_only"; tag "basic"; tag "TAGENE"; havana_gene "OTTMUSG00000061017.1"; havana_transcript "OTTMUST00000149105.1";
chr8	HAVANA	exon	35569820	35570098	0	+	.	gene_id "ENSMUSG00000110130.3"; transcript_id "ENSMUST00000375099.1"; gene_type "lncRNA"; gene_name "Gm34419"; transcript_type "lncRNA"; transcript_name "Gm34419-204"; exon_number 2; exon_id "ENSMUSE00001386735.2"; level 2; mgi_id "MGI:5593578"; tag "basic"; tag "TAGENE"; havana_gene "OTTMUSG00000061017.1";
chr8	HAVANA	exon	35569820	35570098	0	+	.	gene_id "ENSMUSG00000110130.3"; transcript_id "ENSMUST00000375105.1"; gene_type "lncRNA"; gene_name "Gm34419"; transcript_type "lncRNA"; transcript_name "Gm34419-210"; exon_number 2; exon_id "ENSMUSE00001386735.2"; level 2; mgi_id "MGI:5593578"; tag "TAGENE"; havana_gene "OTTMUSG00000061017.1";
chr8	HAVANA	exon	35569820	35570098	0	+	.	gene_id "ENSMUSG00000110130.3"; transcript_id "ENSMUST00000375100.1"; gene_type "lncRNA"; gene_name "Gm34419"; transcript_type "lncRNA"; transcript_name "Gm34419-205"; exon_number 2; exon_id "ENSMUSE00001386735.2"; level 2; mgi_id "MGI:5593578"; tag "TAGENE"; havana_gene "OTTMUSG00000061017.1";
chr8	HAVANA	exon	35569820	35570098	0	+	.	gene_id "ENSMUSG00000110130.3"; transcript_id "ENSMUST00000375101.1"; gene_type "lncRNA"; gene_name "Gm34419"; transcript_type "lncRNA"; transcript_name "Gm34419-206"; exon_number 2; exon_id "ENSMUSE00001386735.2"; level 2; mgi_id "MGI:5593578"; tag "TAGENE"; havana_gene "OTTMUSG00000061017.1";
chr8	HAVANA	exon	35569820	35570098	0	+	.	gene_id "ENSMUSG00000110130.3"; transcript_id "ENSMUST00000375103.1"; gene_type "lncRNA"; gene_name "Gm34419"; transcript_type "lncRNA"; transcript_name "Gm34419-208"; exon_number 2; exon_id "ENSMUSE00001386735.2"; level 2; mgi_id "MGI:5593578"; tag "basic"; tag "TAGENE"; havana_gene "OTTMUSG00000061017.1";
chr8	HAVANA	exon	35569820	35570098	0	+	.	gene_id "ENSMUSG00000110130.3"; transcript_id "ENSMUST00000375102.1"; gene_type "lncRNA"; gene_name "Gm34419"; transcript_type "lncRNA"; transcript_name "Gm34419-207"; exon_number 3; exon_id "ENSMUSE00001386735.2"; level 2; mgi_id "MGI:5593578"; tag "basic"; tag "TAGENE"; havana_gene "OTTMUSG00000061017.1";
chr8	HAVANA	exon	35569820	35570098	0	+	.	gene_id "ENSMUSG00000110130.3"; transcript_id "ENSMUST00000375106.1"; gene_type "lncRNA"; gene_name "Gm34419"; transcript_type "lncRNA"; transcript_name "Gm34419-211"; exon_number 2; exon_id "ENSMUSE00001386735.2"; level 2; mgi_id "MGI:5593578"; tag "TAGENE"; havana_gene "OTTMUSG00000061017.1";
chr8	HAVANA	exon	35569820	35570098	0	+	.	gene_id "ENSMUSG00000110130.3"; transcript_id "ENSMUST00000375098.1"; gene_type "lncRNA"; gene_name "Gm34419"; transcript_type "lncRNA"; transcript_name "Gm34419-203"; exon_number 2; exon_id "ENSMUSE00001386735.2"; level 2; mgi_id "MGI:5593578"; tag "TAGENE"; havana_gene "OTTMUSG00000061017.1";
chr8	HAVANA	exon	35569820	35570098	0	+	.	gene_id "ENSMUSG00000110130.3"; transcript_id "ENSMUST00000375110.1"; gene_type "lncRNA"; gene_name "Gm34419"; transcript_type "lncRNA"; transcript_name "Gm34419-215"; exon_number 2; exon_id "ENSMUSE00001386735.2"; level 2; mgi_id "MGI:5593578"; tag "TAGENE"; havana_gene "OTTMUSG00000061017.1";
chr8	HAVANA	exon	35569820	35570098	0	+	.	gene_id "ENSMUSG00000110130.3"; transcript_id "ENSMUST00000375104.1"; gene_type "lncRNA"; gene_name "Gm34419"; transcript_type "lncRNA"; transcript_name "Gm34419-209"; exon_number 2; exon_id "ENSMUSE00001386735.2"; level 2; mgi_id "MGI:5593578"; tag "TAGENE"; havana_gene "OTTMUSG00000061017.1";
chr8	ENSEMBL_gcm37	exon	35569820	35570098	0.00441886958162583	+	.	gene_id "ENSMUSG00000110130.3"; transcript_id "ENSMUSG00000110130.3_tx_4"; exon_id "chr8_35569820_35570098_+"; exonnum "3"; txlen "1285";
chr8	ENSEMBL_gcm37	exon	35569820	35570098	0.00441886958162583	+	.	gene_id "ENSMUSG00000110130.3"; transcript_id "ENSMUSG00000110130.3_tx_5"; exon_id "chr8_35569820_35570098_+"; exonnum "3"; txlen "1394";
chr8	HAVANA	exon	35569820	35570126	0	+	.	gene_id "ENSMUSG00000110130.3"; transcript_id "ENSMUST00000375111.1"; gene_type "lncRNA"; gene_name "Gm34419"; transcript_type "lncRNA"; transcript_name "Gm34419-216"; exon_number 2; exon_id "ENSMUSE00001737990.1"; level 2; mgi_id "MGI:5593578"; tag "TAGENE"; havana_gene "OTTMUSG00000061017.1";
chr8	HAVANA	exon	35571438	35571596	0	+	.	gene_id "ENSMUSG00000110130.3"; transcript_id "ENSMUST00000375110.1"; gene_type "lncRNA"; gene_name "Gm34419"; transcript_type "lncRNA"; transcript_name "Gm34419-215"; exon_number 3; exon_id "ENSMUSE00001737986.1"; level 2; mgi_id "MGI:5593578"; tag "TAGENE"; havana_gene "OTTMUSG00000061017.1";
chr8	HAVANA	exon	35572043	35572195	0	+	.	gene_id "ENSMUSG00000110130.3"; transcript_id "ENSMUST00000375103.1"; gene_type "lncRNA"; gene_name "Gm34419"; transcript_type "lncRNA"; transcript_name "Gm34419-208"; exon_number 3; exon_id "ENSMUSE00001737984.1"; level 2; mgi_id "MGI:5593578"; tag "basic"; tag "TAGENE"; havana_gene "OTTMUSG00000061017.1";
chr8	ENSEMBL_gcm37	exon	35572043	35572195	0.00441886958162583	+	.	gene_id "ENSMUSG00000110130.3"; transcript_id "ENSMUSG00000110130.3_tx_4"; exon_id "chr8_35572043_35572195_+"; exonnum "4"; txlen "1285";
chr8	ENSEMBL_gcm37	exon	35572043	35572195	0.00441886958162583	+	.	gene_id "ENSMUSG00000110130.3"; transcript_id "ENSMUSG00000110130.3_tx_5"; exon_id "chr8_35572043_35572195_+"; exonnum "4"; txlen "1394";
chr8	HAVANA	exon	35572043	35572232	0	+	.	gene_id "ENSMUSG00000110130.3"; transcript_id "ENSMUST00000211383.3"; gene_type "lncRNA"; gene_name "Gm34419"; transcript_type "lncRNA"; transcript_name "Gm34419-201"; exon_number 3; exon_id "ENSMUSE00001737989.1"; level 2; transcript_support_level "5"; mgi_id "MGI:5593578"; tag "RNA_Seq_supported_only"; tag "basic"; tag "TAGENE"; havana_gene "OTTMUSG00000061017.1"; havana_transcript "OTTMUST00000149105.1";
chr8	HAVANA	exon	35575768	35575855	0	+	.	gene_id "ENSMUSG00000110130.3"; transcript_id "ENSMUST00000375105.1"; gene_type "lncRNA"; gene_name "Gm34419"; transcript_type "lncRNA"; transcript_name "Gm34419-210"; exon_number 3; exon_id "ENSMUSE00001737980.1"; level 2; mgi_id "MGI:5593578"; tag "TAGENE"; havana_gene "OTTMUSG00000061017.1";
chr8	HAVANA	exon	35575768	35575855	0	+	.	gene_id "ENSMUSG00000110130.3"; transcript_id "ENSMUST00000375100.1"; gene_type "lncRNA"; gene_name "Gm34419"; transcript_type "lncRNA"; transcript_name "Gm34419-205"; exon_number 3; exon_id "ENSMUSE00001737980.1"; level 2; mgi_id "MGI:5593578"; tag "TAGENE"; havana_gene "OTTMUSG00000061017.1";
chr8	HAVANA	exon	35575768	35575855	0	+	.	gene_id "ENSMUSG00000110130.3"; transcript_id "ENSMUST00000375103.1"; gene_type "lncRNA"; gene_name "Gm34419"; transcript_type "lncRNA"; transcript_name "Gm34419-208"; exon_number 4; exon_id "ENSMUSE00001737980.1"; level 2; mgi_id "MGI:5593578"; tag "basic"; tag "TAGENE"; havana_gene "OTTMUSG00000061017.1";
chr8	HAVANA	exon	35575768	35575855	0	+	.	gene_id "ENSMUSG00000110130.3"; transcript_id "ENSMUST00000375102.1"; gene_type "lncRNA"; gene_name "Gm34419"; transcript_type "lncRNA"; transcript_name "Gm34419-207"; exon_number 4; exon_id "ENSMUSE00001737980.1"; level 2; mgi_id "MGI:5593578"; tag "basic"; tag "TAGENE"; havana_gene "OTTMUSG00000061017.1";
chr8	HAVANA	exon	35575768	35575855	0	+	.	gene_id "ENSMUSG00000110130.3"; transcript_id "ENSMUST00000375106.1"; gene_type "lncRNA"; gene_name "Gm34419"; transcript_type "lncRNA"; transcript_name "Gm34419-211"; exon_number 3; exon_id "ENSMUSE00001737980.1"; level 2; mgi_id "MGI:5593578"; tag "TAGENE"; havana_gene "OTTMUSG00000061017.1";
chr8	HAVANA	exon	35575768	35575855	0	+	.	gene_id "ENSMUSG00000110130.3"; transcript_id "ENSMUST00000375104.1"; gene_type "lncRNA"; gene_name "Gm34419"; transcript_type "lncRNA"; transcript_name "Gm34419-209"; exon_number 3; exon_id "ENSMUSE00001737980.1"; level 2; mgi_id "MGI:5593578"; tag "TAGENE"; havana_gene "OTTMUSG00000061017.1";
chr8	ENSEMBL_gcm37	exon	35575768	35575855	0.00441886958162583	+	.	gene_id "ENSMUSG00000110130.3"; transcript_id "ENSMUSG00000110130.3_tx_4"; exon_id "chr8_35575768_35575855_+"; exonnum "5"; txlen "1285";
chr8	ENSEMBL_gcm37	exon	35575768	35575855	0.00441886958162583	+	.	gene_id "ENSMUSG00000110130.3"; transcript_id "ENSMUSG00000110130.3_tx_5"; exon_id "chr8_35575768_35575855_+"; exonnum "5"; txlen "1394";
chr8	HAVANA	exon	35576894	35577280	0	+	.	gene_id "ENSMUSG00000110130.3"; transcript_id "ENSMUST00000375106.1"; gene_type "lncRNA"; gene_name "Gm34419"; transcript_type "lncRNA"; transcript_name "Gm34419-211"; exon_number 4; exon_id "ENSMUSE00001738002.1"; level 2; mgi_id "MGI:5593578"; tag "TAGENE"; havana_gene "OTTMUSG00000061017.1";
chr8	HAVANA	exon	35576894	35577298	0	+	.	gene_id "ENSMUSG00000110130.3"; transcript_id "ENSMUST00000375105.1"; gene_type "lncRNA"; gene_name "Gm34419"; transcript_type "lncRNA"; transcript_name "Gm34419-210"; exon_number 4; exon_id "ENSMUSE00001737991.1"; level 2; mgi_id "MGI:5593578"; tag "TAGENE"; havana_gene "OTTMUSG00000061017.1";
chr8	HAVANA	exon	35579992	35580177	0	+	.	gene_id "ENSMUSG00000110130.3"; transcript_id "ENSMUST00000375103.1"; gene_type "lncRNA"; gene_name "Gm34419"; transcript_type "lncRNA"; transcript_name "Gm34419-208"; exon_number 5; exon_id "ENSMUSE00001737978.1"; level 2; mgi_id "MGI:5593578"; tag "basic"; tag "TAGENE"; havana_gene "OTTMUSG00000061017.1";
chr8	HAVANA	exon	35579992	35580186	0	+	.	gene_id "ENSMUSG00000110130.3"; transcript_id "ENSMUST00000375102.1"; gene_type "lncRNA"; gene_name "Gm34419"; transcript_type "lncRNA"; transcript_name "Gm34419-207"; exon_number 5; exon_id "ENSMUSE00001738004.1"; level 2; mgi_id "MGI:5593578"; tag "basic"; tag "TAGENE"; havana_gene "OTTMUSG00000061017.1";
chr8	HAVANA	exon	35579992	35580193	0	+	.	gene_id "ENSMUSG00000110130.3"; transcript_id "ENSMUST00000375100.1"; gene_type "lncRNA"; gene_name "Gm34419"; transcript_type "lncRNA"; transcript_name "Gm34419-205"; exon_number 4; exon_id "ENSMUSE00001738003.1"; level 2; mgi_id "MGI:5593578"; tag "TAGENE"; havana_gene "OTTMUSG00000061017.1";
chr8	HAVANA	exon	35579992	35580193	0	+	.	gene_id "ENSMUSG00000110130.3"; transcript_id "ENSMUST00000375101.1"; gene_type "lncRNA"; gene_name "Gm34419"; transcript_type "lncRNA"; transcript_name "Gm34419-206"; exon_number 3; exon_id "ENSMUSE00001738003.1"; level 2; mgi_id "MGI:5593578"; tag "TAGENE"; havana_gene "OTTMUSG00000061017.1";
chr8	HAVANA	exon	35579992	35580193	0	+	.	gene_id "ENSMUSG00000110130.3"; transcript_id "ENSMUST00000375104.1"; gene_type "lncRNA"; gene_name "Gm34419"; transcript_type "lncRNA"; transcript_name "Gm34419-209"; exon_number 4; exon_id "ENSMUSE00001738003.1"; level 2; mgi_id "MGI:5593578"; tag "TAGENE"; havana_gene "OTTMUSG00000061017.1";
chr8	HAVANA	exon	35579992	35580445	0	+	.	gene_id "ENSMUSG00000110130.3"; transcript_id "ENSMUST00000375099.1"; gene_type "lncRNA"; gene_name "Gm34419"; transcript_type "lncRNA"; transcript_name "Gm34419-204"; exon_number 3; exon_id "ENSMUSE00001737996.1"; level 2; mgi_id "MGI:5593578"; tag "basic"; tag "TAGENE"; havana_gene "OTTMUSG00000061017.1";
chr8	ENSEMBL_gcm37	exon	35579992	35580445	0.00441886958162583	+	.	gene_id "ENSMUSG00000110130.3"; transcript_id "ENSMUSG00000110130.3_tx_4"; exon_id "chr8_35579992_35580445_+"; exonnum "6"; txlen "1285";
chr8	ENSEMBL_gcm37	exon	35579992	35580445	0.00441886958162583	+	.	gene_id "ENSMUSG00000110130.3"; transcript_id "ENSMUSG00000110130.3_tx_5"; exon_id "chr8_35579992_35580445_+"; exonnum "6"; txlen "1394";
chr8	HAVANA	exon	35581665	35581839	0	+	.	gene_id "ENSMUSG00000110130.3"; transcript_id "ENSMUST00000375099.1"; gene_type "lncRNA"; gene_name "Gm34419"; transcript_type "lncRNA"; transcript_name "Gm34419-204"; exon_number 4; exon_id "ENSMUSE00001738000.1"; level 2; mgi_id "MGI:5593578"; tag "basic"; tag "TAGENE"; havana_gene "OTTMUSG00000061017.1";
chr8	sragcm37_ss	exon	35583385	35583423	0.00441886958162583	+	.	gene_id "ENSMUSG00000110130.3"; transcript_id "ENSMUSG00000110130.3_tx_4"; exon_id "chr8_35583385_35583423_+"; exonnum "7"; txlen "1285";
chr8	sragcm37_ss	exon	35583385	35583423	0.00441886958162583	+	.	gene_id "ENSMUSG00000110130.3"; transcript_id "ENSMUSG00000110130.3_tx_5"; exon_id "chr8_35583385_35583423_+"; exonnum "7"; txlen "1394";
chr8	HAVANA	exon	35650915	35651076	0	+	.	gene_id "ENSMUSG00000110130.3"; transcript_id "ENSMUST00000375107.1"; gene_type "lncRNA"; gene_name "Gm34419"; transcript_type "lncRNA"; transcript_name "Gm34419-212"; exon_number 1; exon_id "ENSMUSE00001737997.1"; level 2; mgi_id "MGI:5593578"; tag "basic"; tag "TAGENE"; havana_gene "OTTMUSG00000061017.1";
chr8	HAVANA	transcript	35650915	35661195	0	+	.	gene_id "ENSMUSG00000110130.3"; transcript_id "ENSMUST00000375107.1"; gene_type "lncRNA"; gene_name "Gm34419"; transcript_type "lncRNA"; transcript_name "Gm34419-212"; level 2; mgi_id "MGI:5593578"; tag "basic"; tag "TAGENE"; havana_gene "OTTMUSG00000061017.1";
chr8	HAVANA	exon	35650921	35651076	0	+	.	gene_id "ENSMUSG00000110130.3"; transcript_id "ENSMUST00000375108.1"; gene_type "lncRNA"; gene_name "Gm34419"; transcript_type "lncRNA"; transcript_name "Gm34419-213"; exon_number 1; exon_id "ENSMUSE00001737998.1"; level 2; mgi_id "MGI:5593578"; tag "basic"; tag "TAGENE"; havana_gene "OTTMUSG00000061017.1";
chr8	HAVANA	transcript	35650921	35661196	0	+	.	gene_id "ENSMUSG00000110130.3"; transcript_id "ENSMUST00000375108.1"; gene_type "lncRNA"; gene_name "Gm34419"; transcript_type "lncRNA"; transcript_name "Gm34419-213"; level 2; mgi_id "MGI:5593578"; tag "basic"; tag "TAGENE"; havana_gene "OTTMUSG00000061017.1";
chr8	HAVANA	exon	35650928	35651076	0	+	.	gene_id "ENSMUSG00000110130.3"; transcript_id "ENSMUST00000375109.1"; gene_type "lncRNA"; gene_name "Gm34419"; transcript_type "lncRNA"; transcript_name "Gm34419-214"; exon_number 1; exon_id "ENSMUSE00001737975.1"; level 2; mgi_id "MGI:5593578"; tag "TAGENE"; havana_gene "OTTMUSG00000061017.1";
chr8	HAVANA	transcript	35650928	35661200	0	+	.	gene_id "ENSMUSG00000110130.3"; transcript_id "ENSMUST00000375109.1"; gene_type "lncRNA"; gene_name "Gm34419"; transcript_type "lncRNA"; transcript_name "Gm34419-214"; level 2; mgi_id "MGI:5593578"; tag "TAGENE"; havana_gene "OTTMUSG00000061017.1";
chr8	HAVANA	exon	35651820	35652017	0	+	.	gene_id "ENSMUSG00000110130.3"; transcript_id "ENSMUST00000375108.1"; gene_type "lncRNA"; gene_name "Gm34419"; transcript_type "lncRNA"; transcript_name "Gm34419-213"; exon_number 2; exon_id "ENSMUSE00001737993.1"; level 2; mgi_id "MGI:5593578"; tag "basic"; tag "TAGENE"; havana_gene "OTTMUSG00000061017.1";
chr8	HAVANA	exon	35651866	35652017	0	+	.	gene_id "ENSMUSG00000110130.3"; transcript_id "ENSMUST00000375107.1"; gene_type "lncRNA"; gene_name "Gm34419"; transcript_type "lncRNA"; transcript_name "Gm34419-212"; exon_number 2; exon_id "ENSMUSE00001737988.1"; level 2; mgi_id "MGI:5593578"; tag "basic"; tag "TAGENE"; havana_gene "OTTMUSG00000061017.1";
chr8	HAVANA	exon	35660958	35661185	0	+	.	gene_id "ENSMUSG00000110130.3"; transcript_id "ENSMUST00000375097.1"; gene_type "lncRNA"; gene_name "Gm34419"; transcript_type "lncRNA"; transcript_name "Gm34419-202"; exon_number 3; exon_id "ENSMUSE00001737983.1"; level 2; mgi_id "MGI:5593578"; tag "Ensembl_canonical"; tag "GENCODE_Primary"; tag "TAGENE"; havana_gene "OTTMUSG00000061017.1";
chr8	HAVANA	exon	35660958	35661193	0	+	.	gene_id "ENSMUSG00000110130.3"; transcript_id "ENSMUST00000375098.1"; gene_type "lncRNA"; gene_name "Gm34419"; transcript_type "lncRNA"; transcript_name "Gm34419-203"; exon_number 3; exon_id "ENSMUSE00001738001.1"; level 2; mgi_id "MGI:5593578"; tag "TAGENE"; havana_gene "OTTMUSG00000061017.1";
chr8	HAVANA	exon	35660958	35661195	0	+	.	gene_id "ENSMUSG00000110130.3"; transcript_id "ENSMUST00000375107.1"; gene_type "lncRNA"; gene_name "Gm34419"; transcript_type "lncRNA"; transcript_name "Gm34419-212"; exon_number 3; exon_id "ENSMUSE00001738005.1"; level 2; mgi_id "MGI:5593578"; tag "basic"; tag "TAGENE"; havana_gene "OTTMUSG00000061017.1";
chr8	HAVANA	exon	35660958	35661196	0	+	.	gene_id "ENSMUSG00000110130.3"; transcript_id "ENSMUST00000375108.1"; gene_type "lncRNA"; gene_name "Gm34419"; transcript_type "lncRNA"; transcript_name "Gm34419-213"; exon_number 3; exon_id "ENSMUSE00001737974.1"; level 2; mgi_id "MGI:5593578"; tag "basic"; tag "TAGENE"; havana_gene "OTTMUSG00000061017.1";
chr8	HAVANA	exon	35660958	35661200	0	+	.	gene_id "ENSMUSG00000110130.3"; transcript_id "ENSMUST00000375109.1"; gene_type "lncRNA"; gene_name "Gm34419"; transcript_type "lncRNA"; transcript_name "Gm34419-214"; exon_number 2; exon_id "ENSMUSE00001737987.1"; level 2; mgi_id "MGI:5593578"; tag "TAGENE"; havana_gene "OTTMUSG00000061017.1";
chr8	HAVANA	gene	35673691	35674927	0	+	.	gene_id "ENSMUSG00000120616.2"; gene_type "lncRNA"; gene_name "Gm56851"; level 2; mgi_id "MGI:7337615";
chr8	HAVANA	transcript	35673691	35674927	0	+	.	gene_id "ENSMUSG00000120616.2"; transcript_id "ENSMUST00000244614.2"; gene_type "lncRNA"; gene_name "Gm56851"; transcript_type "lncRNA"; transcript_name "Gm56851-201"; level 2; mgi_id "MGI:7337615"; tag "basic"; tag "Ensembl_canonical"; tag "GENCODE_Primary"; tag "TAGENE";
chr8	HAVANA	exon	35673691	35674927	0	+	.	gene_id "ENSMUSG00000120616.2"; transcript_id "ENSMUST00000244614.2"; gene_type "lncRNA"; gene_name "Gm56851"; transcript_type "lncRNA"; transcript_name "Gm56851-201"; exon_number 1; exon_id "ENSMUSE00001717169.1"; level 2; mgi_id "MGI:7337615"; tag "basic"; tag "Ensembl_canonical"; tag "GENCODE_Primary"; tag "TAGENE";
chr8	sragcm37_es	exon	35677596	35677814	0.0665049288759208	+	.	gene_id "ENSMUSG00000109607.3"; transcript_id "ENSMUSG00000109607.3_tx_2"; exon_id "chr8_35677596_35677814_+"; exonnum "1"; txlen "654";
chr8	sragcm37_mid	exon	35679802	35679936	0.0665049288759208	+	.	gene_id "ENSMUSG00000109607.3"; transcript_id "ENSMUSG00000109607.3_tx_2"; exon_id "chr8_35679802_35679936_+"; exonnum "2"; txlen "654";
chr8	sragcm37_mid	exon	35682147	35682283	0.0665049288759208	+	.	gene_id "ENSMUSG00000109607.3"; transcript_id "ENSMUSG00000109607.3_tx_2"; exon_id "chr8_35682147_35682283_+"; exonnum "3"; txlen "654";
chr8	HAVANA	exon	35685663	35685869	0	+	.	gene_id "ENSMUSG00000109773.3"; transcript_id "ENSMUST00000209645.3"; gene_type "lncRNA"; gene_name "Gm34474"; transcript_type "lncRNA"; transcript_name "Gm34474-201"; exon_number 1; exon_id "ENSMUSE00001715702.1"; level 2; transcript_support_level "5"; mgi_id "MGI:5593633"; tag "CAGE_supported_TSS"; tag "RNA_Seq_supported_only"; tag "Ensembl_canonical"; tag "GENCODE_Primary"; tag "TAGENE"; havana_gene "OTTMUSG00000061020.1"; havana_transcript "OTTMUST00000149108.1";
chr8	HAVANA	gene	35685663	35689411	0	+	.	gene_id "ENSMUSG00000109773.3"; gene_type "lncRNA"; gene_name "Gm34474"; level 2; mgi_id "MGI:5593633"; havana_gene "OTTMUSG00000061020.1";
chr8	HAVANA	transcript	35685663	35689411	0	+	.	gene_id "ENSMUSG00000109773.3"; transcript_id "ENSMUST00000209645.3"; gene_type "lncRNA"; gene_name "Gm34474"; transcript_type "lncRNA"; transcript_name "Gm34474-201"; level 2; transcript_support_level "5"; mgi_id "MGI:5593633"; tag "CAGE_supported_TSS"; tag "RNA_Seq_supported_only"; tag "Ensembl_canonical"; tag "GENCODE_Primary"; tag "TAGENE"; havana_gene "OTTMUSG00000061020.1"; havana_transcript "OTTMUST00000149108.1";
chr8	HAVANA	exon	35685673	35685869	0	+	.	gene_id "ENSMUSG00000109773.3"; transcript_id "ENSMUST00000363662.1"; gene_type "lncRNA"; gene_name "Gm34474"; transcript_type "lncRNA"; transcript_name "Gm34474-202"; exon_number 1; exon_id "ENSMUSE00001715709.1"; level 2; mgi_id "MGI:5593633"; tag "TAGENE"; havana_gene "OTTMUSG00000061020.1";
chr8	HAVANA	transcript	35685673	35689376	0	+	.	gene_id "ENSMUSG00000109773.3"; transcript_id "ENSMUST00000363662.1"; gene_type "lncRNA"; gene_name "Gm34474"; transcript_type "lncRNA"; transcript_name "Gm34474-202"; level 2; mgi_id "MGI:5593633"; tag "TAGENE"; havana_gene "OTTMUSG00000061020.1";
chr8	HAVANA	exon	35685709	35685869	0	+	.	gene_id "ENSMUSG00000109773.3"; transcript_id "ENSMUST00000363663.1"; gene_type "lncRNA"; gene_name "Gm34474"; transcript_type "lncRNA"; transcript_name "Gm34474-203"; exon_number 1; exon_id "ENSMUSE00001715699.1"; level 2; mgi_id "MGI:5593633"; tag "TAGENE"; havana_gene "OTTMUSG00000061020.1";
chr8	HAVANA	transcript	35685709	35689354	0	+	.	gene_id "ENSMUSG00000109773.3"; transcript_id "ENSMUST00000363663.1"; gene_type "lncRNA"; gene_name "Gm34474"; transcript_type "lncRNA"; transcript_name "Gm34474-203"; level 2; mgi_id "MGI:5593633"; tag "TAGENE"; havana_gene "OTTMUSG00000061020.1";
chr8	HAVANA	exon	35685732	35685869	0	+	.	gene_id "ENSMUSG00000109773.3"; transcript_id "ENSMUST00000363664.1"; gene_type "lncRNA"; gene_name "Gm34474"; transcript_type "lncRNA"; transcript_name "Gm34474-204"; exon_number 1; exon_id "ENSMUSE00001715693.1"; level 2; mgi_id "MGI:5593633"; tag "TAGENE"; havana_gene "OTTMUSG00000061020.1";
chr8	HAVANA	transcript	35685732	35689370	0	+	.	gene_id "ENSMUSG00000109773.3"; transcript_id "ENSMUST00000363664.1"; gene_type "lncRNA"; gene_name "Gm34474"; transcript_type "lncRNA"; transcript_name "Gm34474-204"; level 2; mgi_id "MGI:5593633"; tag "TAGENE"; havana_gene "OTTMUSG00000061020.1";
chr8	HAVANA	exon	35685756	35685869	0	+	.	gene_id "ENSMUSG00000109773.3"; transcript_id "ENSMUST00000363665.1"; gene_type "lncRNA"; gene_name "Gm34474"; transcript_type "lncRNA"; transcript_name "Gm34474-205"; exon_number 1; exon_id "ENSMUSE00001715700.1"; level 2; mgi_id "MGI:5593633"; tag "TAGENE"; havana_gene "OTTMUSG00000061020.1";
chr8	HAVANA	transcript	35685756	35689376	0	+	.	gene_id "ENSMUSG00000109773.3"; transcript_id "ENSMUST00000363665.1"; gene_type "lncRNA"; gene_name "Gm34474"; transcript_type "lncRNA"; transcript_name "Gm34474-205"; level 2; mgi_id "MGI:5593633"; tag "TAGENE"; havana_gene "OTTMUSG00000061020.1";
chr8	HAVANA	exon	35685757	35685869	0	+	.	gene_id "ENSMUSG00000109773.3"; transcript_id "ENSMUST00000363666.1"; gene_type "lncRNA"; gene_name "Gm34474"; transcript_type "lncRNA"; transcript_name "Gm34474-206"; exon_number 1; exon_id "ENSMUSE00001715698.1"; level 2; mgi_id "MGI:5593633"; tag "TAGENE"; havana_gene "OTTMUSG00000061020.1";
chr8	HAVANA	transcript	35685757	35689351	0	+	.	gene_id "ENSMUSG00000109773.3"; transcript_id "ENSMUST00000363666.1"; gene_type "lncRNA"; gene_name "Gm34474"; transcript_type "lncRNA"; transcript_name "Gm34474-206"; level 2; mgi_id "MGI:5593633"; tag "TAGENE"; havana_gene "OTTMUSG00000061020.1";
chr8	HAVANA	exon	35685777	35685869	0	+	.	gene_id "ENSMUSG00000109773.3"; transcript_id "ENSMUST00000363667.1"; gene_type "lncRNA"; gene_name "Gm34474"; transcript_type "lncRNA"; transcript_name "Gm34474-207"; exon_number 1; exon_id "ENSMUSE00001715708.1"; level 2; mgi_id "MGI:5593633"; tag "basic"; tag "TAGENE"; havana_gene "OTTMUSG00000061020.1";
chr8	HAVANA	transcript	35685777	35689370	0	+	.	gene_id "ENSMUSG00000109773.3"; transcript_id "ENSMUST00000363667.1"; gene_type "lncRNA"; gene_name "Gm34474"; transcript_type "lncRNA"; transcript_name "Gm34474-207"; level 2; mgi_id "MGI:5593633"; tag "basic"; tag "TAGENE"; havana_gene "OTTMUSG00000061020.1";
chr8	HAVANA	exon	35685787	35685869	0	+	.	gene_id "ENSMUSG00000109773.3"; transcript_id "ENSMUST00000363668.1"; gene_type "lncRNA"; gene_name "Gm34474"; transcript_type "lncRNA"; transcript_name "Gm34474-208"; exon_number 1; exon_id "ENSMUSE00001715696.1"; level 2; mgi_id "MGI:5593633"; tag "TAGENE"; havana_gene "OTTMUSG00000061020.1";
chr8	HAVANA	transcript	35685787	35689376	0	+	.	gene_id "ENSMUSG00000109773.3"; transcript_id "ENSMUST00000363668.1"; gene_type "lncRNA"; gene_name "Gm34474"; transcript_type "lncRNA"; transcript_name "Gm34474-208"; level 2; mgi_id "MGI:5593633"; tag "TAGENE"; havana_gene "OTTMUSG00000061020.1";
chr8	HAVANA	exon	35687768	35687998	0	+	.	gene_id "ENSMUSG00000109773.3"; transcript_id "ENSMUST00000363666.1"; gene_type "lncRNA"; gene_name "Gm34474"; transcript_type "lncRNA"; transcript_name "Gm34474-206"; exon_number 2; exon_id "ENSMUSE00001715703.1"; level 2; mgi_id "MGI:5593633"; tag "TAGENE"; havana_gene "OTTMUSG00000061020.1";
chr8	HAVANA	exon	35687768	35687998	0	+	.	gene_id "ENSMUSG00000109773.3"; transcript_id "ENSMUST00000363668.1"; gene_type "lncRNA"; gene_name "Gm34474"; transcript_type "lncRNA"; transcript_name "Gm34474-208"; exon_number 2; exon_id "ENSMUSE00001715703.1"; level 2; mgi_id "MGI:5593633"; tag "TAGENE"; havana_gene "OTTMUSG00000061020.1";
chr8	HAVANA	exon	35687886	35687998	0	+	.	gene_id "ENSMUSG00000109773.3"; transcript_id "ENSMUST00000209645.3"; gene_type "lncRNA"; gene_name "Gm34474"; transcript_type "lncRNA"; transcript_name "Gm34474-201"; exon_number 2; exon_id "ENSMUSE00001386637.2"; level 2; transcript_support_level "5"; mgi_id "MGI:5593633"; tag "CAGE_supported_TSS"; tag "RNA_Seq_supported_only"; tag "Ensembl_canonical"; tag "GENCODE_Primary"; tag "TAGENE"; havana_gene "OTTMUSG00000061020.1"; havana_transcript "OTTMUST00000149108.1";
chr8	HAVANA	exon	35687886	35687998	0	+	.	gene_id "ENSMUSG00000109773.3"; transcript_id "ENSMUST00000363662.1"; gene_type "lncRNA"; gene_name "Gm34474"; transcript_type "lncRNA"; transcript_name "Gm34474-202"; exon_number 2; exon_id "ENSMUSE00001386637.2"; level 2; mgi_id "MGI:5593633"; tag "TAGENE"; havana_gene "OTTMUSG00000061020.1";
chr8	HAVANA	exon	35687886	35687998	0	+	.	gene_id "ENSMUSG00000109773.3"; transcript_id "ENSMUST00000363663.1"; gene_type "lncRNA"; gene_name "Gm34474"; transcript_type "lncRNA"; transcript_name "Gm34474-203"; exon_number 2; exon_id "ENSMUSE00001386637.2"; level 2; mgi_id "MGI:5593633"; tag "TAGENE"; havana_gene "OTTMUSG00000061020.1";
chr8	HAVANA	exon	35687886	35687998	0	+	.	gene_id "ENSMUSG00000109773.3"; transcript_id "ENSMUST00000363665.1"; gene_type "lncRNA"; gene_name "Gm34474"; transcript_type "lncRNA"; transcript_name "Gm34474-205"; exon_number 2; exon_id "ENSMUSE00001386637.2"; level 2; mgi_id "MGI:5593633"; tag "TAGENE"; havana_gene "OTTMUSG00000061020.1";
chr8	HAVANA	exon	35687886	35687998	0	+	.	gene_id "ENSMUSG00000109773.3"; transcript_id "ENSMUST00000363667.1"; gene_type "lncRNA"; gene_name "Gm34474"; transcript_type "lncRNA"; transcript_name "Gm34474-207"; exon_number 2; exon_id "ENSMUSE00001386637.2"; level 2; mgi_id "MGI:5593633"; tag "basic"; tag "TAGENE"; havana_gene "OTTMUSG00000061020.1";
chr8	HAVANA	exon	35688182	35688252	0	+	.	gene_id "ENSMUSG00000109773.3"; transcript_id "ENSMUST00000363665.1"; gene_type "lncRNA"; gene_name "Gm34474"; transcript_type "lncRNA"; transcript_name "Gm34474-205"; exon_number 3; exon_id "ENSMUSE00001715705.1"; level 2; mgi_id "MGI:5593633"; tag "TAGENE"; havana_gene "OTTMUSG00000061020.1";
chr8	HAVANA	exon	35688182	35688252	0	+	.	gene_id "ENSMUSG00000109773.3"; transcript_id "ENSMUST00000363667.1"; gene_type "lncRNA"; gene_name "Gm34474"; transcript_type "lncRNA"; transcript_name "Gm34474-207"; exon_number 3; exon_id "ENSMUSE00001715705.1"; level 2; mgi_id "MGI:5593633"; tag "basic"; tag "TAGENE"; havana_gene "OTTMUSG00000061020.1";
chr8	HAVANA	exon	35688969	35689370	0	+	.	gene_id "ENSMUSG00000109773.3"; transcript_id "ENSMUST00000363667.1"; gene_type "lncRNA"; gene_name "Gm34474"; transcript_type "lncRNA"; transcript_name "Gm34474-207"; exon_number 4; exon_id "ENSMUSE00001715694.1"; level 2; mgi_id "MGI:5593633"; tag "basic"; tag "TAGENE"; havana_gene "OTTMUSG00000061020.1";
chr8	HAVANA	exon	35688969	35689376	0	+	.	gene_id "ENSMUSG00000109773.3"; transcript_id "ENSMUST00000363662.1"; gene_type "lncRNA"; gene_name "Gm34474"; transcript_type "lncRNA"; transcript_name "Gm34474-202"; exon_number 3; exon_id "ENSMUSE00001715697.1"; level 2; mgi_id "MGI:5593633"; tag "TAGENE"; havana_gene "OTTMUSG00000061020.1";
chr8	HAVANA	exon	35688969	35689376	0	+	.	gene_id "ENSMUSG00000109773.3"; transcript_id "ENSMUST00000363668.1"; gene_type "lncRNA"; gene_name "Gm34474"; transcript_type "lncRNA"; transcript_name "Gm34474-208"; exon_number 3; exon_id "ENSMUSE00001715697.1"; level 2; mgi_id "MGI:5593633"; tag "TAGENE"; havana_gene "OTTMUSG00000061020.1";
chr8	HAVANA	exon	35689061	35689351	0	+	.	gene_id "ENSMUSG00000109773.3"; transcript_id "ENSMUST00000363666.1"; gene_type "lncRNA"; gene_name "Gm34474"; transcript_type "lncRNA"; transcript_name "Gm34474-206"; exon_number 3; exon_id "ENSMUSE00001715704.1"; level 2; mgi_id "MGI:5593633"; tag "TAGENE"; havana_gene "OTTMUSG00000061020.1";
chr8	HAVANA	exon	35689061	35689370	0	+	.	gene_id "ENSMUSG00000109773.3"; transcript_id "ENSMUST00000363664.1"; gene_type "lncRNA"; gene_name "Gm34474"; transcript_type "lncRNA"; transcript_name "Gm34474-204"; exon_number 2; exon_id "ENSMUSE00001715706.1"; level 2; mgi_id "MGI:5593633"; tag "TAGENE"; havana_gene "OTTMUSG00000061020.1";
chr8	HAVANA	exon	35689061	35689376	0	+	.	gene_id "ENSMUSG00000109773.3"; transcript_id "ENSMUST00000363665.1"; gene_type "lncRNA"; gene_name "Gm34474"; transcript_type "lncRNA"; transcript_name "Gm34474-205"; exon_number 4; exon_id "ENSMUSE00001715695.1"; level 2; mgi_id "MGI:5593633"; tag "TAGENE"; havana_gene "OTTMUSG00000061020.1";
chr8	HAVANA	exon	35689061	35689411	0	+	.	gene_id "ENSMUSG00000109773.3"; transcript_id "ENSMUST00000209645.3"; gene_type "lncRNA"; gene_name "Gm34474"; transcript_type "lncRNA"; transcript_name "Gm34474-201"; exon_number 3; exon_id "ENSMUSE00001715707.1"; level 2; transcript_support_level "5"; mgi_id "MGI:5593633"; tag "CAGE_supported_TSS"; tag "RNA_Seq_supported_only"; tag "Ensembl_canonical"; tag "GENCODE_Primary"; tag "TAGENE"; havana_gene "OTTMUSG00000061020.1"; havana_transcript "OTTMUST00000149108.1";
chr8	HAVANA	exon	35689078	35689354	0	+	.	gene_id "ENSMUSG00000109773.3"; transcript_id "ENSMUST00000363663.1"; gene_type "lncRNA"; gene_name "Gm34474"; transcript_type "lncRNA"; transcript_name "Gm34474-203"; exon_number 3; exon_id "ENSMUSE00001715701.1"; level 2; mgi_id "MGI:5593633"; tag "TAGENE"; havana_gene "OTTMUSG00000061020.1";
chr8	HAVANA	exon	35690081	35690446	0	+	.	gene_id "ENSMUSG00000109607.3"; transcript_id "ENSMUST00000209249.3"; gene_type "lncRNA"; gene_name "Gm34533"; transcript_type "lncRNA"; transcript_name "Gm34533-201"; exon_number 1; exon_id "ENSMUSE00001716179.1"; level 2; transcript_support_level "5"; mgi_id "MGI:5593692"; tag "RNA_Seq_supported_only"; tag "Ensembl_canonical"; tag "GENCODE_Primary"; tag "TAGENE"; havana_gene "OTTMUSG00000061021.1"; havana_transcript "OTTMUST00000149109.1";
chr8	HAVANA	gene	35690081	35693257	0	+	.	gene_id "ENSMUSG00000109607.3"; gene_type "lncRNA"; gene_name "Gm34533"; level 2; mgi_id "MGI:5593692"; havana_gene "OTTMUSG00000061021.1";
chr8	HAVANA	transcript	35690081	35693257	0	+	.	gene_id "ENSMUSG00000109607.3"; transcript_id "ENSMUST00000209249.3"; gene_type "lncRNA"; gene_name "Gm34533"; transcript_type "lncRNA"; transcript_name "Gm34533-201"; level 2; transcript_support_level "5"; mgi_id "MGI:5593692"; tag "RNA_Seq_supported_only"; tag "Ensembl_canonical"; tag "GENCODE_Primary"; tag "TAGENE"; havana_gene "OTTMUSG00000061021.1"; havana_transcript "OTTMUST00000149109.1";
chr8	HAVANA	exon	35690108	35690753	0	+	.	gene_id "ENSMUSG00000109607.3"; transcript_id "ENSMUST00000363896.1"; gene_type "lncRNA"; gene_name "Gm34533"; transcript_type "lncRNA"; transcript_name "Gm34533-202"; exon_number 1; exon_id "ENSMUSE00001716178.1"; level 2; mgi_id "MGI:5593692"; tag "basic"; tag "TAGENE"; havana_gene "OTTMUSG00000061021.1";
chr8	HAVANA	transcript	35690108	35693203	0	+	.	gene_id "ENSMUSG00000109607.3"; transcript_id "ENSMUST00000363896.1"; gene_type "lncRNA"; gene_name "Gm34533"; transcript_type "lncRNA"; transcript_name "Gm34533-202"; level 2; mgi_id "MGI:5593692"; tag "basic"; tag "TAGENE"; havana_gene "OTTMUSG00000061021.1";
chr8	HAVANA	exon	35693041	35693203	0	+	.	gene_id "ENSMUSG00000109607.3"; transcript_id "ENSMUST00000363896.1"; gene_type "lncRNA"; gene_name "Gm34533"; transcript_type "lncRNA"; transcript_name "Gm34533-202"; exon_number 2; exon_id "ENSMUSE00001716180.1"; level 2; mgi_id "MGI:5593692"; tag "basic"; tag "TAGENE"; havana_gene "OTTMUSG00000061021.1";
chr8	ENSEMBL_gcm37	exon	35693041	35693203	0.0665049288759208	+	.	gene_id "ENSMUSG00000109607.3"; transcript_id "ENSMUSG00000109607.3_tx_2"; exon_id "chr8_35693041_35693203_+"; exonnum "4"; txlen "654";
chr8	HAVANA	exon	35693041	35693257	0	+	.	gene_id "ENSMUSG00000109607.3"; transcript_id "ENSMUST00000209249.3"; gene_type "lncRNA"; gene_name "Gm34533"; transcript_type "lncRNA"; transcript_name "Gm34533-201"; exon_number 2; exon_id "ENSMUSE00001716181.1"; level 2; transcript_support_level "5"; mgi_id "MGI:5593692"; tag "RNA_Seq_supported_only"; tag "Ensembl_canonical"; tag "GENCODE_Primary"; tag "TAGENE"; havana_gene "OTTMUSG00000061021.1"; havana_transcript "OTTMUST00000149109.1";
chr8	HAVANA	exon	35697229	35697340	0	+	.	gene_id "ENSMUSG00000141268.1"; transcript_id "ENSMUST00000364281.1"; gene_type "lncRNA"; gene_name "ENSMUSG00000141268"; transcript_type "lncRNA"; transcript_name "ENSMUST00000364281"; exon_number 1; exon_id "ENSMUSE00001716737.1"; level 2; tag "basic"; tag "Ensembl_canonical"; tag "GENCODE_Primary"; tag "TAGENE";
chr8	HAVANA	gene	35697229	35698857	0	+	.	gene_id "ENSMUSG00000141268.1"; gene_type "lncRNA"; gene_name "ENSMUSG00000141268"; level 2;
chr8	HAVANA	transcript	35697229	35698857	0	+	.	gene_id "ENSMUSG00000141268.1"; transcript_id "ENSMUST00000364281.1"; gene_type "lncRNA"; gene_name "ENSMUSG00000141268"; transcript_type "lncRNA"; transcript_name "ENSMUST00000364281"; level 2; tag "basic"; tag "Ensembl_canonical"; tag "GENCODE_Primary"; tag "TAGENE";
chr8	HAVANA	exon	35697479	35697565	0	+	.	gene_id "ENSMUSG00000141268.1"; transcript_id "ENSMUST00000364281.1"; gene_type "lncRNA"; gene_name "ENSMUSG00000141268"; transcript_type "lncRNA"; transcript_name "ENSMUST00000364281"; exon_number 2; exon_id "ENSMUSE00001716738.1"; level 2; tag "basic"; tag "Ensembl_canonical"; tag "GENCODE_Primary"; tag "TAGENE";
chr8	HAVANA	exon	35698651	35698857	0	+	.	gene_id "ENSMUSG00000141268.1"; transcript_id "ENSMUST00000364281.1"; gene_type "lncRNA"; gene_name "ENSMUSG00000141268"; transcript_type "lncRNA"; transcript_name "ENSMUST00000364281"; exon_number 3; exon_id "ENSMUSE00001716736.1"; level 2; tag "basic"; tag "Ensembl_canonical"; tag "GENCODE_Primary"; tag "TAGENE";
chr8	HAVANA	exon	35766186	35766361	0	+	.	gene_id "ENSMUSG00000124670.1"; transcript_id "ENSMUST00000265342.1"; gene_type "lncRNA"; gene_name "ENSMUSG00000124670"; transcript_type "lncRNA"; transcript_name "ENSMUST00000265342"; exon_number 1; exon_id "ENSMUSE00001526694.1"; level 2; tag "basic"; tag "Ensembl_canonical"; tag "GENCODE_Primary"; tag "TAGENE";
chr8	HAVANA	gene	35766186	35768233	0	+	.	gene_id "ENSMUSG00000124670.1"; gene_type "lncRNA"; gene_name "ENSMUSG00000124670"; level 2;
chr8	HAVANA	transcript	35766186	35768233	0	+	.	gene_id "ENSMUSG00000124670.1"; transcript_id "ENSMUST00000265342.1"; gene_type "lncRNA"; gene_name "ENSMUSG00000124670"; transcript_type "lncRNA"; transcript_name "ENSMUST00000265342"; level 2; tag "basic"; tag "Ensembl_canonical"; tag "GENCODE_Primary"; tag "TAGENE";
chr8	HAVANA	exon	35766273	35766361	0	+	.	gene_id "ENSMUSG00000124670.1"; transcript_id "ENSMUST00000265343.1"; gene_type "lncRNA"; gene_name "ENSMUSG00000124670"; transcript_type "lncRNA"; transcript_name "ENSMUST00000265343"; exon_number 1; exon_id "ENSMUSE00001526690.1"; level 2; tag "basic"; tag "TAGENE";
chr8	HAVANA	transcript	35766273	35768229	0	+	.	gene_id "ENSMUSG00000124670.1"; transcript_id "ENSMUST00000265343.1"; gene_type "lncRNA"; gene_name "ENSMUSG00000124670"; transcript_type "lncRNA"; transcript_name "ENSMUST00000265343"; level 2; tag "basic"; tag "TAGENE";
chr8	HAVANA	exon	35766811	35766964	0	+	.	gene_id "ENSMUSG00000124670.1"; transcript_id "ENSMUST00000265342.1"; gene_type "lncRNA"; gene_name "ENSMUSG00000124670"; transcript_type "lncRNA"; transcript_name "ENSMUST00000265342"; exon_number 2; exon_id "ENSMUSE00001526691.1"; level 2; tag "basic"; tag "Ensembl_canonical"; tag "GENCODE_Primary"; tag "TAGENE";
chr8	HAVANA	exon	35766811	35768229	0	+	.	gene_id "ENSMUSG00000124670.1"; transcript_id "ENSMUST00000265343.1"; gene_type "lncRNA"; gene_name "ENSMUSG00000124670"; transcript_type "lncRNA"; transcript_name "ENSMUST00000265343"; exon_number 2; exon_id "ENSMUSE00001526692.1"; level 2; tag "basic"; tag "TAGENE";
chr8	HAVANA	exon	35767944	35768233	0	+	.	gene_id "ENSMUSG00000124670.1"; transcript_id "ENSMUST00000265342.1"; gene_type "lncRNA"; gene_name "ENSMUSG00000124670"; transcript_type "lncRNA"; transcript_name "ENSMUST00000265342"; exon_number 3; exon_id "ENSMUSE00001526693.1"; level 2; tag "basic"; tag "Ensembl_canonical"; tag "GENCODE_Primary"; tag "TAGENE";
chr8	HAVANA	exon	35842893	35843095	0	+	.	gene_id "ENSMUSG00000046794.10"; transcript_id "ENSMUST00000210337.2"; gene_type "protein_coding"; gene_name "Ppp1r3b"; transcript_type "protein_coding"; transcript_name "Ppp1r3b-202"; exon_number 1; exon_id "ENSMUSE00001382811.2"; level 2; protein_id "ENSMUSP00000147736.2"; transcript_support_level "2"; mgi_id "MGI:2177268"; tag "alternative_5_UTR"; tag "not_organism_supported"; tag "basic"; tag "appris_principal_1"; tag "CCDS"; ccdsid "CCDS22243.1"; havana_gene "OTTMUSG00000061024.1"; havana_transcript "OTTMUST00000149113.1";
chr8	HAVANA	UTR	35842893	35843095	0	+	.	gene_id "ENSMUSG00000046794.10"; transcript_id "ENSMUST00000210337.2"; gene_type "protein_coding"; gene_name "Ppp1r3b"; transcript_type "protein_coding"; transcript_name "Ppp1r3b-202"; exon_number 1; exon_id "ENSMUSE00001382811.2"; level 2; protein_id "ENSMUSP00000147736.2"; transcript_support_level "2"; mgi_id "MGI:2177268"; tag "alternative_5_UTR"; tag "not_organism_supported"; tag "basic"; tag "appris_principal_1"; tag "CCDS"; ccdsid "CCDS22243.1"; havana_gene "OTTMUSG00000061024.1"; havana_transcript "OTTMUST00000149113.1";
chr8	HAVANA	transcript	35842893	35855283	0	+	.	gene_id "ENSMUSG00000046794.10"; transcript_id "ENSMUST00000210337.2"; gene_type "protein_coding"; gene_name "Ppp1r3b"; transcript_type "protein_coding"; transcript_name "Ppp1r3b-202"; level 2; protein_id "ENSMUSP00000147736.2"; transcript_support_level "2"; mgi_id "MGI:2177268"; tag "alternative_5_UTR"; tag "not_organism_supported"; tag "basic"; tag "appris_principal_1"; tag "CCDS"; ccdsid "CCDS22243.1"; havana_gene "OTTMUSG00000061024.1"; havana_transcript "OTTMUST00000149113.1";
chr8	HAVANA	gene	35842893	35855293	0	+	.	gene_id "ENSMUSG00000046794.10"; gene_type "protein_coding"; gene_name "Ppp1r3b"; level 2; mgi_id "MGI:2177268"; havana_gene "OTTMUSG00000061024.1";
chr8	HAVANA	exon	35842895	35842959	0	+	.	gene_id "ENSMUSG00000046794.10"; transcript_id "ENSMUST00000070481.8"; gene_type "protein_coding"; gene_name "Ppp1r3b"; transcript_type "protein_coding"; transcript_name "Ppp1r3b-201"; exon_number 1; exon_id "ENSMUSE00000431811.5"; level 2; protein_id "ENSMUSP00000065679.7"; transcript_support_level "1"; mgi_id "MGI:2177268"; tag "basic"; tag "appris_principal_1"; tag "CCDS"; ccdsid "CCDS22243.1"; havana_gene "OTTMUSG00000061024.1"; havana_transcript "OTTMUST00000149114.1";
chr8	HAVANA	UTR	35842895	35842959	0	+	.	gene_id "ENSMUSG00000046794.10"; transcript_id "ENSMUST00000070481.8"; gene_type "protein_coding"; gene_name "Ppp1r3b"; transcript_type "protein_coding"; transcript_name "Ppp1r3b-201"; exon_number 1; exon_id "ENSMUSE00000431811.5"; level 2; protein_id "ENSMUSP00000065679.7"; transcript_support_level "1"; mgi_id "MGI:2177268"; tag "basic"; tag "appris_principal_1"; tag "CCDS"; ccdsid "CCDS22243.1"; havana_gene "OTTMUSG00000061024.1"; havana_transcript "OTTMUST00000149114.1";
chr8	HAVANA	transcript	35842895	35855293	0	+	.	gene_id "ENSMUSG00000046794.10"; transcript_id "ENSMUST00000070481.8"; gene_type "protein_coding"; gene_name "Ppp1r3b"; transcript_type "protein_coding"; transcript_name "Ppp1r3b-201"; level 2; protein_id "ENSMUSP00000065679.7"; transcript_support_level "1"; mgi_id "MGI:2177268"; tag "basic"; tag "appris_principal_1"; tag "CCDS"; ccdsid "CCDS22243.1"; havana_gene "OTTMUSG00000061024.1"; havana_transcript "OTTMUST00000149114.1";
chr8	HAVANA	exon	35842912	35842959	0	+	.	gene_id "ENSMUSG00000046794.10"; transcript_id "ENSMUST00000211648.2"; gene_type "protein_coding"; gene_name "Ppp1r3b"; transcript_type "protein_coding"; transcript_name "Ppp1r3b-204"; exon_number 1; exon_id "ENSMUSE00001389241.2"; level 2; protein_id "ENSMUSP00000147633.2"; transcript_support_level "3"; mgi_id "MGI:2177268"; tag "alternative_5_UTR"; tag "CAGE_supported_TSS"; tag "basic"; tag "Ensembl_canonical"; tag "GENCODE_Primary"; tag "appris_principal_1"; tag "CCDS"; ccdsid "CCDS22243.1"; havana_gene "OTTMUSG00000061024.1"; havana_transcript "OTTMUST00000149115.1";
chr8	HAVANA	UTR	35842912	35842959	0	+	.	gene_id "ENSMUSG00000046794.10"; transcript_id "ENSMUST00000211648.2"; gene_type "protein_coding"; gene_name "Ppp1r3b"; transcript_type "protein_coding"; transcript_name "Ppp1r3b-204"; exon_number 1; exon_id "ENSMUSE00001389241.2"; level 2; protein_id "ENSMUSP00000147633.2"; transcript_support_level "3"; mgi_id "MGI:2177268"; tag "alternative_5_UTR"; tag "CAGE_supported_TSS"; tag "basic"; tag "Ensembl_canonical"; tag "GENCODE_Primary"; tag "appris_principal_1"; tag "CCDS"; ccdsid "CCDS22243.1"; havana_gene "OTTMUSG00000061024.1"; havana_transcript "OTTMUST00000149115.1";
chr8	HAVANA	transcript	35842912	35855288	0	+	.	gene_id "ENSMUSG00000046794.10"; transcript_id "ENSMUST00000211648.2"; gene_type "protein_coding"; gene_name "Ppp1r3b"; transcript_type "protein_coding"; transcript_name "Ppp1r3b-204"; level 2; protein_id "ENSMUSP00000147633.2"; transcript_support_level "3"; mgi_id "MGI:2177268"; tag "alternative_5_UTR"; tag "CAGE_supported_TSS"; tag "basic"; tag "Ensembl_canonical"; tag "GENCODE_Primary"; tag "appris_principal_1"; tag "CCDS"; ccdsid "CCDS22243.1"; havana_gene "OTTMUSG00000061024.1"; havana_transcript "OTTMUST00000149115.1";
chr8	HAVANA	exon	35843721	35843907	0	+	.	gene_id "ENSMUSG00000046794.10"; transcript_id "ENSMUST00000211648.2"; gene_type "protein_coding"; gene_name "Ppp1r3b"; transcript_type "protein_coding"; transcript_name "Ppp1r3b-204"; exon_number 2; exon_id "ENSMUSE00001388666.2"; level 2; protein_id "ENSMUSP00000147633.2"; transcript_support_level "3"; mgi_id "MGI:2177268"; tag "alternative_5_UTR"; tag "CAGE_supported_TSS"; tag "basic"; tag "Ensembl_canonical"; tag "GENCODE_Primary"; tag "appris_principal_1"; tag "CCDS"; ccdsid "CCDS22243.1"; havana_gene "OTTMUSG00000061024.1"; havana_transcript "OTTMUST00000149115.1";
chr8	HAVANA	UTR	35843721	35843907	0	+	.	gene_id "ENSMUSG00000046794.10"; transcript_id "ENSMUST00000211648.2"; gene_type "protein_coding"; gene_name "Ppp1r3b"; transcript_type "protein_coding"; transcript_name "Ppp1r3b-204"; exon_number 2; exon_id "ENSMUSE00001388666.2"; level 2; protein_id "ENSMUSP00000147633.2"; transcript_support_level "3"; mgi_id "MGI:2177268"; tag "alternative_5_UTR"; tag "CAGE_supported_TSS"; tag "basic"; tag "Ensembl_canonical"; tag "GENCODE_Primary"; tag "appris_principal_1"; tag "CCDS"; ccdsid "CCDS22243.1"; havana_gene "OTTMUSG00000061024.1"; havana_transcript "OTTMUST00000149115.1";
chr8	HAVANA	exon	35843814	35843907	0	+	.	gene_id "ENSMUSG00000046794.10"; transcript_id "ENSMUST00000211472.2"; gene_type "protein_coding"; gene_name "Ppp1r3b"; transcript_type "protein_coding_CDS_not_defined"; transcript_name "Ppp1r3b-203"; exon_number 1; exon_id "ENSMUSE00001387453.2"; level 2; transcript_support_level "2"; mgi_id "MGI:2177268"; havana_gene "OTTMUSG00000061024.1"; havana_transcript "OTTMUST00000149116.1";
chr8	HAVANA	transcript	35843814	35846680	0	+	.	gene_id "ENSMUSG00000046794.10"; transcript_id "ENSMUST00000211472.2"; gene_type "protein_coding"; gene_name "Ppp1r3b"; transcript_type "protein_coding_CDS_not_defined"; transcript_name "Ppp1r3b-203"; level 2; transcript_support_level "2"; mgi_id "MGI:2177268"; havana_gene "OTTMUSG00000061024.1"; havana_transcript "OTTMUST00000149116.1";
chr8	HAVANA	exon	35845011	35846680	0	+	.	gene_id "ENSMUSG00000046794.10"; transcript_id "ENSMUST00000211472.2"; gene_type "protein_coding"; gene_name "Ppp1r3b"; transcript_type "protein_coding_CDS_not_defined"; transcript_name "Ppp1r3b-203"; exon_number 2; exon_id "ENSMUSE00001385623.2"; level 2; transcript_support_level "2"; mgi_id "MGI:2177268"; havana_gene "OTTMUSG00000061024.1"; havana_transcript "OTTMUST00000149116.1";
chr8	HAVANA	UTR	35851138	35851162	0	+	.	gene_id "ENSMUSG00000046794.10"; transcript_id "ENSMUST00000210337.2"; gene_type "protein_coding"; gene_name "Ppp1r3b"; transcript_type "protein_coding"; transcript_name "Ppp1r3b-202"; exon_number 2; exon_id "ENSMUSE00001385978.2"; level 2; protein_id "ENSMUSP00000147736.2"; transcript_support_level "2"; mgi_id "MGI:2177268"; tag "alternative_5_UTR"; tag "not_organism_supported"; tag "basic"; tag "appris_principal_1"; tag "CCDS"; ccdsid "CCDS22243.1"; havana_gene "OTTMUSG00000061024.1"; havana_transcript "OTTMUST00000149113.1";
chr8	HAVANA	UTR	35851138	35851162	0	+	.	gene_id "ENSMUSG00000046794.10"; transcript_id "ENSMUST00000070481.8"; gene_type "protein_coding"; gene_name "Ppp1r3b"; transcript_type "protein_coding"; transcript_name "Ppp1r3b-201"; exon_number 2; exon_id "ENSMUSE00000493559.7"; level 2; protein_id "ENSMUSP00000065679.7"; transcript_support_level "1"; mgi_id "MGI:2177268"; tag "basic"; tag "appris_principal_1"; tag "CCDS"; ccdsid "CCDS22243.1"; havana_gene "OTTMUSG00000061024.1"; havana_transcript "OTTMUST00000149114.1";
chr8	HAVANA	UTR	35851138	35851162	0	+	.	gene_id "ENSMUSG00000046794.10"; transcript_id "ENSMUST00000211648.2"; gene_type "protein_coding"; gene_name "Ppp1r3b"; transcript_type "protein_coding"; transcript_name "Ppp1r3b-204"; exon_number 3; exon_id "ENSMUSE00001387783.2"; level 2; protein_id "ENSMUSP00000147633.2"; transcript_support_level "3"; mgi_id "MGI:2177268"; tag "alternative_5_UTR"; tag "CAGE_supported_TSS"; tag "basic"; tag "Ensembl_canonical"; tag "GENCODE_Primary"; tag "appris_principal_1"; tag "CCDS"; ccdsid "CCDS22243.1"; havana_gene "OTTMUSG00000061024.1"; havana_transcript "OTTMUST00000149115.1";
chr8	HAVANA	exon	35851138	35855283	0	+	.	gene_id "ENSMUSG00000046794.10"; transcript_id "ENSMUST00000210337.2"; gene_type "protein_coding"; gene_name "Ppp1r3b"; transcript_type "protein_coding"; transcript_name "Ppp1r3b-202"; exon_number 2; exon_id "ENSMUSE00001385978.2"; level 2; protein_id "ENSMUSP00000147736.2"; transcript_support_level "2"; mgi_id "MGI:2177268"; tag "alternative_5_UTR"; tag "not_organism_supported"; tag "basic"; tag "appris_principal_1"; tag "CCDS"; ccdsid "CCDS22243.1"; havana_gene "OTTMUSG00000061024.1"; havana_transcript "OTTMUST00000149113.1";
chr8	HAVANA	exon	35851138	35855288	0	+	.	gene_id "ENSMUSG00000046794.10"; transcript_id "ENSMUST00000211648.2"; gene_type "protein_coding"; gene_name "Ppp1r3b"; transcript_type "protein_coding"; transcript_name "Ppp1r3b-204"; exon_number 3; exon_id "ENSMUSE00001387783.2"; level 2; protein_id "ENSMUSP00000147633.2"; transcript_support_level "3"; mgi_id "MGI:2177268"; tag "alternative_5_UTR"; tag "CAGE_supported_TSS"; tag "basic"; tag "Ensembl_canonical"; tag "GENCODE_Primary"; tag "appris_principal_1"; tag "CCDS"; ccdsid "CCDS22243.1"; havana_gene "OTTMUSG00000061024.1"; havana_transcript "OTTMUST00000149115.1";
chr8	HAVANA	exon	35851138	35855293	0	+	.	gene_id "ENSMUSG00000046794.10"; transcript_id "ENSMUST00000070481.8"; gene_type "protein_coding"; gene_name "Ppp1r3b"; transcript_type "protein_coding"; transcript_name "Ppp1r3b-201"; exon_number 2; exon_id "ENSMUSE00000493559.7"; level 2; protein_id "ENSMUSP00000065679.7"; transcript_support_level "1"; mgi_id "MGI:2177268"; tag "basic"; tag "appris_principal_1"; tag "CCDS"; ccdsid "CCDS22243.1"; havana_gene "OTTMUSG00000061024.1"; havana_transcript "OTTMUST00000149114.1";
chr8	HAVANA	start_codon	35851163	35851165	0	+	0	gene_id "ENSMUSG00000046794.10"; transcript_id "ENSMUST00000210337.2"; gene_type "protein_coding"; gene_name "Ppp1r3b"; transcript_type "protein_coding"; transcript_name "Ppp1r3b-202"; exon_number 2; exon_id "ENSMUSE00001385978.2"; level 2; protein_id "ENSMUSP00000147736.2"; transcript_support_level "2"; mgi_id "MGI:2177268"; tag "alternative_5_UTR"; tag "not_organism_supported"; tag "basic"; tag "appris_principal_1"; tag "CCDS"; ccdsid "CCDS22243.1"; havana_gene "OTTMUSG00000061024.1"; havana_transcript "OTTMUST00000149113.1";
chr8	HAVANA	start_codon	35851163	35851165	0	+	0	gene_id "ENSMUSG00000046794.10"; transcript_id "ENSMUST00000070481.8"; gene_type "protein_coding"; gene_name "Ppp1r3b"; transcript_type "protein_coding"; transcript_name "Ppp1r3b-201"; exon_number 2; exon_id "ENSMUSE00000493559.7"; level 2; protein_id "ENSMUSP00000065679.7"; transcript_support_level "1"; mgi_id "MGI:2177268"; tag "basic"; tag "appris_principal_1"; tag "CCDS"; ccdsid "CCDS22243.1"; havana_gene "OTTMUSG00000061024.1"; havana_transcript "OTTMUST00000149114.1";
chr8	HAVANA	start_codon	35851163	35851165	0	+	0	gene_id "ENSMUSG00000046794.10"; transcript_id "ENSMUST00000211648.2"; gene_type "protein_coding"; gene_name "Ppp1r3b"; transcript_type "protein_coding"; transcript_name "Ppp1r3b-204"; exon_number 3; exon_id "ENSMUSE00001387783.2"; level 2; protein_id "ENSMUSP00000147633.2"; transcript_support_level "3"; mgi_id "MGI:2177268"; tag "alternative_5_UTR"; tag "CAGE_supported_TSS"; tag "basic"; tag "Ensembl_canonical"; tag "GENCODE_Primary"; tag "appris_principal_1"; tag "CCDS"; ccdsid "CCDS22243.1"; havana_gene "OTTMUSG00000061024.1"; havana_transcript "OTTMUST00000149115.1";
chr8	HAVANA	CDS	35851163	35852014	0	+	0	gene_id "ENSMUSG00000046794.10"; transcript_id "ENSMUST00000210337.2"; gene_type "protein_coding"; gene_name "Ppp1r3b"; transcript_type "protein_coding"; transcript_name "Ppp1r3b-202"; exon_number 2; exon_id "ENSMUSE00001385978.2"; level 2; protein_id "ENSMUSP00000147736.2"; transcript_support_level "2"; mgi_id "MGI:2177268"; tag "alternative_5_UTR"; tag "not_organism_supported"; tag "basic"; tag "appris_principal_1"; tag "CCDS"; ccdsid "CCDS22243.1"; havana_gene "OTTMUSG00000061024.1"; havana_transcript "OTTMUST00000149113.1";
chr8	HAVANA	CDS	35851163	35852014	0	+	0	gene_id "ENSMUSG00000046794.10"; transcript_id "ENSMUST00000070481.8"; gene_type "protein_coding"; gene_name "Ppp1r3b"; transcript_type "protein_coding"; transcript_name "Ppp1r3b-201"; exon_number 2; exon_id "ENSMUSE00000493559.7"; level 2; protein_id "ENSMUSP00000065679.7"; transcript_support_level "1"; mgi_id "MGI:2177268"; tag "basic"; tag "appris_principal_1"; tag "CCDS"; ccdsid "CCDS22243.1"; havana_gene "OTTMUSG00000061024.1"; havana_transcript "OTTMUST00000149114.1";
chr8	HAVANA	CDS	35851163	35852014	0	+	0	gene_id "ENSMUSG00000046794.10"; transcript_id "ENSMUST00000211648.2"; gene_type "protein_coding"; gene_name "Ppp1r3b"; transcript_type "protein_coding"; transcript_name "Ppp1r3b-204"; exon_number 3; exon_id "ENSMUSE00001387783.2"; level 2; protein_id "ENSMUSP00000147633.2"; transcript_support_level "3"; mgi_id "MGI:2177268"; tag "alternative_5_UTR"; tag "CAGE_supported_TSS"; tag "basic"; tag "Ensembl_canonical"; tag "GENCODE_Primary"; tag "appris_principal_1"; tag "CCDS"; ccdsid "CCDS22243.1"; havana_gene "OTTMUSG00000061024.1"; havana_transcript "OTTMUST00000149115.1";
chr8	HAVANA	stop_codon	35852015	35852017	0	+	0	gene_id "ENSMUSG00000046794.10"; transcript_id "ENSMUST00000210337.2"; gene_type "protein_coding"; gene_name "Ppp1r3b"; transcript_type "protein_coding"; transcript_name "Ppp1r3b-202"; exon_number 2; exon_id "ENSMUSE00001385978.2"; level 2; protein_id "ENSMUSP00000147736.2"; transcript_support_level "2"; mgi_id "MGI:2177268"; tag "alternative_5_UTR"; tag "not_organism_supported"; tag "basic"; tag "appris_principal_1"; tag "CCDS"; ccdsid "CCDS22243.1"; havana_gene "OTTMUSG00000061024.1"; havana_transcript "OTTMUST00000149113.1";
chr8	HAVANA	stop_codon	35852015	35852017	0	+	0	gene_id "ENSMUSG00000046794.10"; transcript_id "ENSMUST00000070481.8"; gene_type "protein_coding"; gene_name "Ppp1r3b"; transcript_type "protein_coding"; transcript_name "Ppp1r3b-201"; exon_number 2; exon_id "ENSMUSE00000493559.7"; level 2; protein_id "ENSMUSP00000065679.7"; transcript_support_level "1"; mgi_id "MGI:2177268"; tag "basic"; tag "appris_principal_1"; tag "CCDS"; ccdsid "CCDS22243.1"; havana_gene "OTTMUSG00000061024.1"; havana_transcript "OTTMUST00000149114.1";
chr8	HAVANA	stop_codon	35852015	35852017	0	+	0	gene_id "ENSMUSG00000046794.10"; transcript_id "ENSMUST00000211648.2"; gene_type "protein_coding"; gene_name "Ppp1r3b"; transcript_type "protein_coding"; transcript_name "Ppp1r3b-204"; exon_number 3; exon_id "ENSMUSE00001387783.2"; level 2; protein_id "ENSMUSP00000147633.2"; transcript_support_level "3"; mgi_id "MGI:2177268"; tag "alternative_5_UTR"; tag "CAGE_supported_TSS"; tag "basic"; tag "Ensembl_canonical"; tag "GENCODE_Primary"; tag "appris_principal_1"; tag "CCDS"; ccdsid "CCDS22243.1"; havana_gene "OTTMUSG00000061024.1"; havana_transcript "OTTMUST00000149115.1";
chr8	HAVANA	UTR	35852015	35855283	0	+	.	gene_id "ENSMUSG00000046794.10"; transcript_id "ENSMUST00000210337.2"; gene_type "protein_coding"; gene_name "Ppp1r3b"; transcript_type "protein_coding"; transcript_name "Ppp1r3b-202"; exon_number 2; exon_id "ENSMUSE00001385978.2"; level 2; protein_id "ENSMUSP00000147736.2"; transcript_support_level "2"; mgi_id "MGI:2177268"; tag "alternative_5_UTR"; tag "not_organism_supported"; tag "basic"; tag "appris_principal_1"; tag "CCDS"; ccdsid "CCDS22243.1"; havana_gene "OTTMUSG00000061024.1"; havana_transcript "OTTMUST00000149113.1";
chr8	HAVANA	UTR	35852015	35855288	0	+	.	gene_id "ENSMUSG00000046794.10"; transcript_id "ENSMUST00000211648.2"; gene_type "protein_coding"; gene_name "Ppp1r3b"; transcript_type "protein_coding"; transcript_name "Ppp1r3b-204"; exon_number 3; exon_id "ENSMUSE00001387783.2"; level 2; protein_id "ENSMUSP00000147633.2"; transcript_support_level "3"; mgi_id "MGI:2177268"; tag "alternative_5_UTR"; tag "CAGE_supported_TSS"; tag "basic"; tag "Ensembl_canonical"; tag "GENCODE_Primary"; tag "appris_principal_1"; tag "CCDS"; ccdsid "CCDS22243.1"; havana_gene "OTTMUSG00000061024.1"; havana_transcript "OTTMUST00000149115.1";
chr8	HAVANA	UTR	35852015	35855293	0	+	.	gene_id "ENSMUSG00000046794.10"; transcript_id "ENSMUST00000070481.8"; gene_type "protein_coding"; gene_name "Ppp1r3b"; transcript_type "protein_coding"; transcript_name "Ppp1r3b-201"; exon_number 2; exon_id "ENSMUSE00000493559.7"; level 2; protein_id "ENSMUSP00000065679.7"; transcript_support_level "1"; mgi_id "MGI:2177268"; tag "basic"; tag "appris_principal_1"; tag "CCDS"; ccdsid "CCDS22243.1"; havana_gene "OTTMUSG00000061024.1"; havana_transcript "OTTMUST00000149114.1";
chr8	sragcm37_mid	exon	35872332	35872464	1.08219842353377	+	.	gene_id "ENSMUSG00000139886.1"; transcript_id "ENSMUSG00000139886.1_tx_1"; exon_id "chr8_35872332_35872464_+"; exonnum "1"; txlen "675";
chr8	sragcm37_mid	exon	35872332	35872464	0.00282795255108181	+	.	gene_id "ENSMUSG00000139886.1"; transcript_id "ENSMUSG00000139886.1_tx_2"; exon_id "chr8_35872332_35872464_+"; exonnum "1"; txlen "789";
chr8	sragcm37_mid	exon	35876021	35876134	0.00282795255108181	+	.	gene_id "ENSMUSG00000139886.1"; transcript_id "ENSMUSG00000139886.1_tx_2"; exon_id "chr8_35876021_35876134_+"; exonnum "2"; txlen "789";
chr8	HAVANA	exon	35877548	35877932	0	+	.	gene_id "ENSMUSG00000139886.1"; transcript_id "ENSMUST00000356147.1"; gene_type "lncRNA"; gene_name "ENSMUSG00000139886"; transcript_type "lncRNA"; transcript_name "ENSMUST00000356147"; exon_number 1; exon_id "ENSMUSE00001700779.1"; level 2; tag "TAGENE";
chr8	HAVANA	transcript	35877548	35878506	0	+	.	gene_id "ENSMUSG00000139886.1"; transcript_id "ENSMUST00000356147.1"; gene_type "lncRNA"; gene_name "ENSMUSG00000139886"; transcript_type "lncRNA"; transcript_name "ENSMUST00000356147"; level 2; tag "TAGENE";
chr8	HAVANA	gene	35877548	35882200	0	+	.	gene_id "ENSMUSG00000139886.1"; gene_type "lncRNA"; gene_name "ENSMUSG00000139886"; level 2;
chr8	HAVANA	exon	35877663	35877932	0	+	.	gene_id "ENSMUSG00000139886.1"; transcript_id "ENSMUST00000356145.1"; gene_type "lncRNA"; gene_name "ENSMUSG00000139886"; transcript_type "lncRNA"; transcript_name "ENSMUST00000356145"; exon_number 1; exon_id "ENSMUSE00001700782.1"; level 2; tag "basic"; tag "Ensembl_canonical"; tag "GENCODE_Primary"; tag "TAGENE";
chr8	HAVANA	transcript	35877663	35882170	0	+	.	gene_id "ENSMUSG00000139886.1"; transcript_id "ENSMUST00000356145.1"; gene_type "lncRNA"; gene_name "ENSMUSG00000139886"; transcript_type "lncRNA"; transcript_name "ENSMUST00000356145"; level 2; tag "basic"; tag "Ensembl_canonical"; tag "GENCODE_Primary"; tag "TAGENE";
chr8	HAVANA	exon	35878191	35878471	0	+	.	gene_id "ENSMUSG00000139886.1"; transcript_id "ENSMUST00000356145.1"; gene_type "lncRNA"; gene_name "ENSMUSG00000139886"; transcript_type "lncRNA"; transcript_name "ENSMUST00000356145"; exon_number 2; exon_id "ENSMUSE00001700784.1"; level 2; tag "basic"; tag "Ensembl_canonical"; tag "GENCODE_Primary"; tag "TAGENE";
chr8	ENSEMBL_gcm37	exon	35878191	35878471	1.08219842353377	+	.	gene_id "ENSMUSG00000139886.1"; transcript_id "ENSMUSG00000139886.1_tx_1"; exon_id "chr8_35878191_35878471_+"; exonnum "2"; txlen "675";
chr8	ENSEMBL_gcm37	exon	35878191	35878471	0.00282795255108181	+	.	gene_id "ENSMUSG00000139886.1"; transcript_id "ENSMUSG00000139886.1_tx_2"; exon_id "chr8_35878191_35878471_+"; exonnum "3"; txlen "789";
chr8	HAVANA	exon	35878191	35878506	0	+	.	gene_id "ENSMUSG00000139886.1"; transcript_id "ENSMUST00000356147.1"; gene_type "lncRNA"; gene_name "ENSMUSG00000139886"; transcript_type "lncRNA"; transcript_name "ENSMUST00000356147"; exon_number 2; exon_id "ENSMUSE00001700781.1"; level 2; tag "TAGENE";
chr8	HAVANA	exon	35880941	35881026	0	+	.	gene_id "ENSMUSG00000139886.1"; transcript_id "ENSMUST00000356146.1"; gene_type "lncRNA"; gene_name "ENSMUSG00000139886"; transcript_type "lncRNA"; transcript_name "ENSMUST00000356146"; exon_number 1; exon_id "ENSMUSE00001700783.1"; level 2; tag "TAGENE";
chr8	HAVANA	transcript	35880941	35882200	0	+	.	gene_id "ENSMUSG00000139886.1"; transcript_id "ENSMUST00000356146.1"; gene_type "lncRNA"; gene_name "ENSMUSG00000139886"; transcript_type "lncRNA"; transcript_name "ENSMUST00000356146"; level 2; tag "TAGENE";
chr8	HAVANA	exon	35881910	35882170	0	+	.	gene_id "ENSMUSG00000139886.1"; transcript_id "ENSMUST00000356145.1"; gene_type "lncRNA"; gene_name "ENSMUSG00000139886"; transcript_type "lncRNA"; transcript_name "ENSMUST00000356145"; exon_number 3; exon_id "ENSMUSE00001700780.1"; level 2; tag "basic"; tag "Ensembl_canonical"; tag "GENCODE_Primary"; tag "TAGENE";
chr8	ENSEMBL_gcm37	exon	35881910	35882170	1.08219842353377	+	.	gene_id "ENSMUSG00000139886.1"; transcript_id "ENSMUSG00000139886.1_tx_1"; exon_id "chr8_35881910_35882170_+"; exonnum "3"; txlen "675";
chr8	ENSEMBL_gcm37	exon	35881910	35882170	0.00282795255108181	+	.	gene_id "ENSMUSG00000139886.1"; transcript_id "ENSMUSG00000139886.1_tx_2"; exon_id "chr8_35881910_35882170_+"; exonnum "4"; txlen "789";
chr8	HAVANA	exon	35881910	35882200	0	+	.	gene_id "ENSMUSG00000139886.1"; transcript_id "ENSMUST00000356146.1"; gene_type "lncRNA"; gene_name "ENSMUSG00000139886"; transcript_type "lncRNA"; transcript_name "ENSMUST00000356146"; exon_number 2; exon_id "ENSMUSE00001700785.1"; level 2; tag "TAGENE";
chr8	HAVANA	exon	35882606	35882681	0	+	.	gene_id "ENSMUSG00000139770.1"; transcript_id "ENSMUST00000355325.1"; gene_type "lncRNA"; gene_name "ENSMUSG00000139770"; transcript_type "lncRNA"; transcript_name "ENSMUST00000355325"; exon_number 1; exon_id "ENSMUSE00001699257.1"; level 2; tag "basic"; tag "Ensembl_canonical"; tag "GENCODE_Primary"; tag "TAGENE";
chr8	HAVANA	transcript	35882606	35903730	0	+	.	gene_id "ENSMUSG00000139770.1"; transcript_id "ENSMUST00000355325.1"; gene_type "lncRNA"; gene_name "ENSMUSG00000139770"; transcript_type "lncRNA"; transcript_name "ENSMUST00000355325"; level 2; tag "basic"; tag "Ensembl_canonical"; tag "GENCODE_Primary"; tag "TAGENE";
chr8	HAVANA	gene	35882606	35903737	0	+	.	gene_id "ENSMUSG00000139770.1"; gene_type "lncRNA"; gene_name "ENSMUSG00000139770"; level 2;
chr8	HAVANA	exon	35901714	35901766	0	+	.	gene_id "ENSMUSG00000139770.1"; transcript_id "ENSMUST00000355326.1"; gene_type "lncRNA"; gene_name "ENSMUSG00000139770"; transcript_type "lncRNA"; transcript_name "ENSMUST00000355326"; exon_number 1; exon_id "ENSMUSE00001699258.1"; level 2; tag "TAGENE";
chr8	HAVANA	transcript	35901714	35903737	0	+	.	gene_id "ENSMUSG00000139770.1"; transcript_id "ENSMUST00000355326.1"; gene_type "lncRNA"; gene_name "ENSMUSG00000139770"; transcript_type "lncRNA"; transcript_name "ENSMUST00000355326"; level 2; tag "TAGENE";
chr8	HAVANA	exon	35902420	35902513	0	+	.	gene_id "ENSMUSG00000139770.1"; transcript_id "ENSMUST00000355325.1"; gene_type "lncRNA"; gene_name "ENSMUSG00000139770"; transcript_type "lncRNA"; transcript_name "ENSMUST00000355325"; exon_number 2; exon_id "ENSMUSE00001699256.1"; level 2; tag "basic"; tag "Ensembl_canonical"; tag "GENCODE_Primary"; tag "TAGENE";
chr8	HAVANA	exon	35902420	35902513	0	+	.	gene_id "ENSMUSG00000139770.1"; transcript_id "ENSMUST00000355326.1"; gene_type "lncRNA"; gene_name "ENSMUSG00000139770"; transcript_type "lncRNA"; transcript_name "ENSMUST00000355326"; exon_number 2; exon_id "ENSMUSE00001699256.1"; level 2; tag "TAGENE";
chr8	HAVANA	exon	35903402	35903730	0	+	.	gene_id "ENSMUSG00000139770.1"; transcript_id "ENSMUST00000355325.1"; gene_type "lncRNA"; gene_name "ENSMUSG00000139770"; transcript_type "lncRNA"; transcript_name "ENSMUST00000355325"; exon_number 3; exon_id "ENSMUSE00001699255.1"; level 2; tag "basic"; tag "Ensembl_canonical"; tag "GENCODE_Primary"; tag "TAGENE";
chr8	HAVANA	exon	35903402	35903737	0	+	.	gene_id "ENSMUSG00000139770.1"; transcript_id "ENSMUST00000355326.1"; gene_type "lncRNA"; gene_name "ENSMUSG00000139770"; transcript_type "lncRNA"; transcript_name "ENSMUST00000355326"; exon_number 3; exon_id "ENSMUSE00001699254.1"; level 2; tag "TAGENE";
chr8	HAVANA	exon	35903733	35903840	0	+	.	gene_id "ENSMUSG00000110367.3"; transcript_id "ENSMUST00000355023.1"; gene_type "lncRNA"; gene_name "Gm34853"; transcript_type "lncRNA"; transcript_name "Gm34853-207"; exon_number 1; exon_id "ENSMUSE00001698700.1"; level 2; mgi_id "MGI:5594012"; tag "TAGENE"; havana_gene "OTTMUSG00000061037.1";
chr8	ENSEMBL_gcm37	exon	35903733	35903840	0.00169720161422152	+	.	gene_id "ENSMUSG00000110367.3"; transcript_id "ENSMUSG00000110367.3_tx_9"; exon_id "chr8_35903733_35903840_+"; exonnum "1"; txlen "999";
chr8	HAVANA	transcript	35903733	35907221	0	+	.	gene_id "ENSMUSG00000110367.3"; transcript_id "ENSMUST00000355023.1"; gene_type "lncRNA"; gene_name "Gm34853"; transcript_type "lncRNA"; transcript_name "Gm34853-207"; level 2; mgi_id "MGI:5594012"; tag "TAGENE"; havana_gene "OTTMUSG00000061037.1";
chr8	HAVANA	gene	35903733	35944277	0	+	.	gene_id "ENSMUSG00000110367.3"; gene_type "lncRNA"; gene_name "Gm34853"; level 2; mgi_id "MGI:5594012"; havana_gene "OTTMUSG00000061037.1";
chr8	sragcm37_mid	exon	35904777	35904888	0.00169720161422152	+	.	gene_id "ENSMUSG00000110367.3"; transcript_id "ENSMUSG00000110367.3_tx_9"; exon_id "chr8_35904777_35904888_+"; exonnum "2"; txlen "999";
chr8	HAVANA	exon	35906504	35907040	0	+	.	gene_id "ENSMUSG00000110367.3"; transcript_id "ENSMUST00000355026.1"; gene_type "lncRNA"; gene_name "Gm34853"; transcript_type "lncRNA"; transcript_name "Gm34853-210"; exon_number 1; exon_id "ENSMUSE00001698715.1"; level 2; mgi_id "MGI:5594012"; tag "TAGENE"; havana_gene "OTTMUSG00000061037.1";
chr8	HAVANA	exon	35906504	35907040	0	+	.	gene_id "ENSMUSG00000110367.3"; transcript_id "ENSMUST00000355018.1"; gene_type "lncRNA"; gene_name "Gm34853"; transcript_type "lncRNA"; transcript_name "Gm34853-202"; exon_number 1; exon_id "ENSMUSE00001698715.1"; level 2; mgi_id "MGI:5594012"; tag "basic"; tag "Ensembl_canonical"; tag "GENCODE_Primary"; tag "TAGENE"; havana_gene "OTTMUSG00000061037.1";
chr8	HAVANA	transcript	35906504	35907496	0	+	.	gene_id "ENSMUSG00000110367.3"; transcript_id "ENSMUST00000355027.1"; gene_type "lncRNA"; gene_name "Gm34853"; transcript_type "lncRNA"; transcript_name "Gm34853-211"; level 2; mgi_id "MGI:5594012"; tag "TAGENE"; havana_gene "OTTMUSG00000061037.1";
chr8	HAVANA	exon	35906504	35907496	0	+	.	gene_id "ENSMUSG00000110367.3"; transcript_id "ENSMUST00000355027.1"; gene_type "lncRNA"; gene_name "Gm34853"; transcript_type "lncRNA"; transcript_name "Gm34853-211"; exon_number 1; exon_id "ENSMUSE00001698717.1"; level 2; mgi_id "MGI:5594012"; tag "TAGENE"; havana_gene "OTTMUSG00000061037.1";
chr8	HAVANA	transcript	35906504	35907503	0	+	.	gene_id "ENSMUSG00000110367.3"; transcript_id "ENSMUST00000355026.1"; gene_type "lncRNA"; gene_name "Gm34853"; transcript_type "lncRNA"; transcript_name "Gm34853-210"; level 2; mgi_id "MGI:5594012"; tag "TAGENE"; havana_gene "OTTMUSG00000061037.1";
chr8	HAVANA	transcript	35906504	35944273	0	+	.	gene_id "ENSMUSG00000110367.3"; transcript_id "ENSMUST00000355018.1"; gene_type "lncRNA"; gene_name "Gm34853"; transcript_type "lncRNA"; transcript_name "Gm34853-202"; level 2; mgi_id "MGI:5594012"; tag "basic"; tag "Ensembl_canonical"; tag "GENCODE_Primary"; tag "TAGENE"; havana_gene "OTTMUSG00000061037.1";
chr8	HAVANA	exon	35906514	35907040	0	+	.	gene_id "ENSMUSG00000110367.3"; transcript_id "ENSMUST00000355021.1"; gene_type "lncRNA"; gene_name "Gm34853"; transcript_type "lncRNA"; transcript_name "Gm34853-205"; exon_number 1; exon_id "ENSMUSE00001698714.1"; level 2; mgi_id "MGI:5594012"; tag "basic"; tag "TAGENE"; havana_gene "OTTMUSG00000061037.1";
chr8	HAVANA	transcript	35906514	35913109	0	+	.	gene_id "ENSMUSG00000110367.3"; transcript_id "ENSMUST00000355021.1"; gene_type "lncRNA"; gene_name "Gm34853"; transcript_type "lncRNA"; transcript_name "Gm34853-205"; level 2; mgi_id "MGI:5594012"; tag "basic"; tag "TAGENE"; havana_gene "OTTMUSG00000061037.1";
chr8	HAVANA	exon	35906529	35907040	0	+	.	gene_id "ENSMUSG00000110367.3"; transcript_id "ENSMUST00000355019.1"; gene_type "lncRNA"; gene_name "Gm34853"; transcript_type "lncRNA"; transcript_name "Gm34853-203"; exon_number 1; exon_id "ENSMUSE00001698720.1"; level 2; mgi_id "MGI:5594012"; tag "basic"; tag "TAGENE"; havana_gene "OTTMUSG00000061037.1";
chr8	HAVANA	transcript	35906529	35944277	0	+	.	gene_id "ENSMUSG00000110367.3"; transcript_id "ENSMUST00000355019.1"; gene_type "lncRNA"; gene_name "Gm34853"; transcript_type "lncRNA"; transcript_name "Gm34853-203"; level 2; mgi_id "MGI:5594012"; tag "basic"; tag "TAGENE"; havana_gene "OTTMUSG00000061037.1";
chr8	HAVANA	exon	35906783	35907040	0	+	.	gene_id "ENSMUSG00000110367.3"; transcript_id "ENSMUST00000355022.1"; gene_type "lncRNA"; gene_name "Gm34853"; transcript_type "lncRNA"; transcript_name "Gm34853-206"; exon_number 1; exon_id "ENSMUSE00001698713.1"; level 2; mgi_id "MGI:5594012"; tag "basic"; tag "TAGENE"; havana_gene "OTTMUSG00000061037.1";
chr8	HAVANA	transcript	35906783	35910390	0	+	.	gene_id "ENSMUSG00000110367.3"; transcript_id "ENSMUST00000355022.1"; gene_type "lncRNA"; gene_name "Gm34853"; transcript_type "lncRNA"; transcript_name "Gm34853-206"; level 2; mgi_id "MGI:5594012"; tag "basic"; tag "TAGENE"; havana_gene "OTTMUSG00000061037.1";
chr8	HAVANA	exon	35906876	35907040	0	+	.	gene_id "ENSMUSG00000110367.3"; transcript_id "ENSMUST00000355020.1"; gene_type "lncRNA"; gene_name "Gm34853"; transcript_type "lncRNA"; transcript_name "Gm34853-204"; exon_number 1; exon_id "ENSMUSE00001698705.1"; level 2; mgi_id "MGI:5594012"; tag "basic"; tag "TAGENE"; havana_gene "OTTMUSG00000061037.1";
chr8	HAVANA	transcript	35906876	35939193	0	+	.	gene_id "ENSMUSG00000110367.3"; transcript_id "ENSMUST00000355020.1"; gene_type "lncRNA"; gene_name "Gm34853"; transcript_type "lncRNA"; transcript_name "Gm34853-204"; level 2; mgi_id "MGI:5594012"; tag "basic"; tag "TAGENE"; havana_gene "OTTMUSG00000061037.1";
chr8	HAVANA	exon	35906888	35907040	0	+	.	gene_id "ENSMUSG00000110367.3"; transcript_id "ENSMUST00000211662.2"; gene_type "lncRNA"; gene_name "Gm34853"; transcript_type "lncRNA"; transcript_name "Gm34853-201"; exon_number 1; exon_id "ENSMUSE00001387287.2"; level 2; transcript_support_level "5"; mgi_id "MGI:5594012"; havana_gene "OTTMUSG00000061037.1"; havana_transcript "OTTMUST00000149142.1";
chr8	HAVANA	transcript	35906888	35910852	0	+	.	gene_id "ENSMUSG00000110367.3"; transcript_id "ENSMUST00000211662.2"; gene_type "lncRNA"; gene_name "Gm34853"; transcript_type "lncRNA"; transcript_name "Gm34853-201"; level 2; transcript_support_level "5"; mgi_id "MGI:5594012"; havana_gene "OTTMUSG00000061037.1"; havana_transcript "OTTMUST00000149142.1";
chr8	sragcm37_mid	exon	35906906	35907040	0.054078546784659	+	.	gene_id "ENSMUSG00000110367.3"; transcript_id "ENSMUSG00000110367.3_tx_1"; exon_id "chr8_35906906_35907040_+"; exonnum "1"; txlen "622";
chr8	sragcm37_mid	exon	35906906	35907040	0.00147295652720861	+	.	gene_id "ENSMUSG00000110367.3"; transcript_id "ENSMUSG00000110367.3_tx_10"; exon_id "chr8_35906906_35907040_+"; exonnum "1"; txlen "1097";
chr8	sragcm37_mid	exon	35906906	35907040	0.0153608323551755	+	.	gene_id "ENSMUSG00000110367.3"; transcript_id "ENSMUSG00000110367.3_tx_8"; exon_id "chr8_35906906_35907040_+"; exonnum "1"; txlen "857";
chr8	sragcm37_mid	exon	35906906	35907040	0.00169720161422152	+	.	gene_id "ENSMUSG00000110367.3"; transcript_id "ENSMUSG00000110367.3_tx_9"; exon_id "chr8_35906906_35907040_+"; exonnum "3"; txlen "999";
chr8	HAVANA	exon	35906906	35907221	0	+	.	gene_id "ENSMUSG00000110367.3"; transcript_id "ENSMUST00000355023.1"; gene_type "lncRNA"; gene_name "Gm34853"; transcript_type "lncRNA"; transcript_name "Gm34853-207"; exon_number 2; exon_id "ENSMUSE00001698711.1"; level 2; mgi_id "MGI:5594012"; tag "TAGENE"; havana_gene "OTTMUSG00000061037.1";
chr8	HAVANA	exon	35907343	35907503	0	+	.	gene_id "ENSMUSG00000110367.3"; transcript_id "ENSMUST00000355026.1"; gene_type "lncRNA"; gene_name "Gm34853"; transcript_type "lncRNA"; transcript_name "Gm34853-210"; exon_number 2; exon_id "ENSMUSE00001698708.1"; level 2; mgi_id "MGI:5594012"; tag "TAGENE"; havana_gene "OTTMUSG00000061037.1";
chr8	HAVANA	exon	35909274	35910390	0	+	.	gene_id "ENSMUSG00000110367.3"; transcript_id "ENSMUST00000355022.1"; gene_type "lncRNA"; gene_name "Gm34853"; transcript_type "lncRNA"; transcript_name "Gm34853-206"; exon_number 2; exon_id "ENSMUSE00001698703.1"; level 2; mgi_id "MGI:5594012"; tag "basic"; tag "TAGENE"; havana_gene "OTTMUSG00000061037.1";
chr8	HAVANA	exon	35909793	35909996	0	+	.	gene_id "ENSMUSG00000110367.3"; transcript_id "ENSMUST00000355024.1"; gene_type "lncRNA"; gene_name "Gm34853"; transcript_type "lncRNA"; transcript_name "Gm34853-208"; exon_number 1; exon_id "ENSMUSE00001698716.1"; level 2; mgi_id "MGI:5594012"; tag "TAGENE"; havana_gene "OTTMUSG00000061037.1";
chr8	HAVANA	transcript	35909793	35912152	0	+	.	gene_id "ENSMUSG00000110367.3"; transcript_id "ENSMUST00000355024.1"; gene_type "lncRNA"; gene_name "Gm34853"; transcript_type "lncRNA"; transcript_name "Gm34853-208"; level 2; mgi_id "MGI:5594012"; tag "TAGENE"; havana_gene "OTTMUSG00000061037.1";
chr8	HAVANA	exon	35909837	35909996	0	+	.	gene_id "ENSMUSG00000110367.3"; transcript_id "ENSMUST00000355025.1"; gene_type "lncRNA"; gene_name "Gm34853"; transcript_type "lncRNA"; transcript_name "Gm34853-209"; exon_number 1; exon_id "ENSMUSE00001698704.1"; level 2; mgi_id "MGI:5594012"; tag "TAGENE"; havana_gene "OTTMUSG00000061037.1";
chr8	HAVANA	transcript	35909837	35910852	0	+	.	gene_id "ENSMUSG00000110367.3"; transcript_id "ENSMUST00000355025.1"; gene_type "lncRNA"; gene_name "Gm34853"; transcript_type "lncRNA"; transcript_name "Gm34853-209"; level 2; mgi_id "MGI:5594012"; tag "TAGENE"; havana_gene "OTTMUSG00000061037.1";
chr8	HAVANA	exon	35910497	35910852	0	+	.	gene_id "ENSMUSG00000110367.3"; transcript_id "ENSMUST00000211662.2"; gene_type "lncRNA"; gene_name "Gm34853"; transcript_type "lncRNA"; transcript_name "Gm34853-201"; exon_number 2; exon_id "ENSMUSE00001389016.2"; level 2; transcript_support_level "5"; mgi_id "MGI:5594012"; havana_gene "OTTMUSG00000061037.1"; havana_transcript "OTTMUST00000149142.1";
chr8	HAVANA	exon	35910497	35910852	0	+	.	gene_id "ENSMUSG00000110367.3"; transcript_id "ENSMUST00000355025.1"; gene_type "lncRNA"; gene_name "Gm34853"; transcript_type "lncRNA"; transcript_name "Gm34853-209"; exon_number 2; exon_id "ENSMUSE00001389016.2"; level 2; mgi_id "MGI:5594012"; tag "TAGENE"; havana_gene "OTTMUSG00000061037.1";
chr8	sragcm37_es	exon	35911425	35911556	0.0281632513959395	+	.	gene_id "ENSMUSG00000110367.3"; transcript_id "ENSMUSG00000110367.3_tx_4"; exon_id "chr8_35911425_35911556_+"; exonnum "1"; txlen "811";
chr8	sragcm37_es	exon	35911425	35911556	0.0281632513959395	+	.	gene_id "ENSMUSG00000110367.3"; transcript_id "ENSMUSG00000110367.3_tx_5"; exon_id "chr8_35911425_35911556_+"; exonnum "1"; txlen "576";
chr8	sragcm37_es	exon	35911425	35911556	0.0281632513959395	+	.	gene_id "ENSMUSG00000110367.3"; transcript_id "ENSMUSG00000110367.3_tx_6"; exon_id "chr8_35911425_35911556_+"; exonnum "1"; txlen "776";
chr8	sragcm37_es	exon	35911425	35911556	0.0281632513959395	+	.	gene_id "ENSMUSG00000110367.3"; transcript_id "ENSMUSG00000110367.3_tx_7"; exon_id "chr8_35911425_35911556_+"; exonnum "1"; txlen "805";
chr8	HAVANA	exon	35911801	35912040	0	+	.	gene_id "ENSMUSG00000110367.3"; transcript_id "ENSMUST00000355021.1"; gene_type "lncRNA"; gene_name "Gm34853"; transcript_type "lncRNA"; transcript_name "Gm34853-205"; exon_number 2; exon_id "ENSMUSE00001698701.1"; level 2; mgi_id "MGI:5594012"; tag "basic"; tag "TAGENE"; havana_gene "OTTMUSG00000061037.1";
chr8	ENSEMBL_gcm37	exon	35911801	35912040	0.00147295652720861	+	.	gene_id "ENSMUSG00000110367.3"; transcript_id "ENSMUSG00000110367.3_tx_10"; exon_id "chr8_35911801_35912040_+"; exonnum "2"; txlen "1097";
chr8	ENSEMBL_gcm37	exon	35911801	35912040	0.0281632513959395	+	.	gene_id "ENSMUSG00000110367.3"; transcript_id "ENSMUSG00000110367.3_tx_4"; exon_id "chr8_35911801_35912040_+"; exonnum "2"; txlen "811";
chr8	ENSEMBL_gcm37	exon	35911801	35912040	0.0281632513959395	+	.	gene_id "ENSMUSG00000110367.3"; transcript_id "ENSMUSG00000110367.3_tx_5"; exon_id "chr8_35911801_35912040_+"; exonnum "2"; txlen "576";
chr8	ENSEMBL_gcm37	exon	35911801	35912040	0.0281632513959395	+	.	gene_id "ENSMUSG00000110367.3"; transcript_id "ENSMUSG00000110367.3_tx_6"; exon_id "chr8_35911801_35912040_+"; exonnum "2"; txlen "776";
chr8	ENSEMBL_gcm37	exon	35911801	35912040	0.0281632513959395	+	.	gene_id "ENSMUSG00000110367.3"; transcript_id "ENSMUSG00000110367.3_tx_7"; exon_id "chr8_35911801_35912040_+"; exonnum "2"; txlen "805";
chr8	ENSEMBL_gcm37	exon	35911801	35912040	0.00169720161422152	+	.	gene_id "ENSMUSG00000110367.3"; transcript_id "ENSMUSG00000110367.3_tx_9"; exon_id "chr8_35911801_35912040_+"; exonnum "4"; txlen "999";
chr8	HAVANA	exon	35911801	35912152	0	+	.	gene_id "ENSMUSG00000110367.3"; transcript_id "ENSMUST00000355024.1"; gene_type "lncRNA"; gene_name "Gm34853"; transcript_type "lncRNA"; transcript_name "Gm34853-208"; exon_number 2; exon_id "ENSMUSE00001698706.1"; level 2; mgi_id "MGI:5594012"; tag "TAGENE"; havana_gene "OTTMUSG00000061037.1";
chr8	sragcm37_mid	exon	35912568	35912691	0.0281632513959395	+	.	gene_id "ENSMUSG00000110367.3"; transcript_id "ENSMUSG00000110367.3_tx_7"; exon_id "chr8_35912568_35912691_+"; exonnum "3"; txlen "805";
chr8	HAVANA	exon	35912597	35912691	0	+	.	gene_id "ENSMUSG00000110367.3"; transcript_id "ENSMUST00000355021.1"; gene_type "lncRNA"; gene_name "Gm34853"; transcript_type "lncRNA"; transcript_name "Gm34853-205"; exon_number 3; exon_id "ENSMUSE00001698712.1"; level 2; mgi_id "MGI:5594012"; tag "basic"; tag "TAGENE"; havana_gene "OTTMUSG00000061037.1";
chr8	ENSEMBL_gcm37	exon	35912597	35912691	0.0281632513959395	+	.	gene_id "ENSMUSG00000110367.3"; transcript_id "ENSMUSG00000110367.3_tx_6"; exon_id "chr8_35912597_35912691_+"; exonnum "3"; txlen "776";
chr8	ENSEMBL_gcm37	exon	35912597	35912691	0.00169720161422152	+	.	gene_id "ENSMUSG00000110367.3"; transcript_id "ENSMUSG00000110367.3_tx_9"; exon_id "chr8_35912597_35912691_+"; exonnum "5"; txlen "999";
chr8	HAVANA	exon	35912801	35913109	0	+	.	gene_id "ENSMUSG00000110367.3"; transcript_id "ENSMUST00000355021.1"; gene_type "lncRNA"; gene_name "Gm34853"; transcript_type "lncRNA"; transcript_name "Gm34853-205"; exon_number 4; exon_id "ENSMUSE00001698702.1"; level 2; mgi_id "MGI:5594012"; tag "basic"; tag "TAGENE"; havana_gene "OTTMUSG00000061037.1";
chr8	ENSEMBL_gcm37	exon	35912801	35913109	0.0281632513959395	+	.	gene_id "ENSMUSG00000110367.3"; transcript_id "ENSMUSG00000110367.3_tx_6"; exon_id "chr8_35912801_35913109_+"; exonnum "4"; txlen "776";
chr8	ENSEMBL_gcm37	exon	35912801	35913109	0.0281632513959395	+	.	gene_id "ENSMUSG00000110367.3"; transcript_id "ENSMUSG00000110367.3_tx_7"; exon_id "chr8_35912801_35913109_+"; exonnum "4"; txlen "805";
chr8	ENSEMBL_gcm37	exon	35912801	35913109	0.00169720161422152	+	.	gene_id "ENSMUSG00000110367.3"; transcript_id "ENSMUSG00000110367.3_tx_9"; exon_id "chr8_35912801_35913109_+"; exonnum "6"; txlen "999";
chr8	sragcm37_mid	exon	35938655	35938889	0.00147295652720861	+	.	gene_id "ENSMUSG00000110367.3"; transcript_id "ENSMUSG00000110367.3_tx_10"; exon_id "chr8_35938655_35938889_+"; exonnum "3"; txlen "1097";
chr8	sragcm37_mid	exon	35938655	35938889	0.0281632513959395	+	.	gene_id "ENSMUSG00000110367.3"; transcript_id "ENSMUSG00000110367.3_tx_4"; exon_id "chr8_35938655_35938889_+"; exonnum "3"; txlen "811";
chr8	sragcm37_mid	exon	35938655	35938889	0.0153608323551755	+	.	gene_id "ENSMUSG00000110367.3"; transcript_id "ENSMUSG00000110367.3_tx_8"; exon_id "chr8_35938655_35938889_+"; exonnum "2"; txlen "857";
chr8	HAVANA	exon	35938655	35939193	0	+	.	gene_id "ENSMUSG00000110367.3"; transcript_id "ENSMUST00000355020.1"; gene_type "lncRNA"; gene_name "Gm34853"; transcript_type "lncRNA"; transcript_name "Gm34853-204"; exon_number 2; exon_id "ENSMUSE00001698699.1"; level 2; mgi_id "MGI:5594012"; tag "basic"; tag "TAGENE"; havana_gene "OTTMUSG00000061037.1";
chr8	HAVANA	exon	35941558	35941689	0	+	.	gene_id "ENSMUSG00000110367.3"; transcript_id "ENSMUST00000355019.1"; gene_type "lncRNA"; gene_name "Gm34853"; transcript_type "lncRNA"; transcript_name "Gm34853-203"; exon_number 2; exon_id "ENSMUSE00001698709.1"; level 2; mgi_id "MGI:5594012"; tag "basic"; tag "TAGENE"; havana_gene "OTTMUSG00000061037.1";
chr8	HAVANA	exon	35943078	35943221	0	+	.	gene_id "ENSMUSG00000110367.3"; transcript_id "ENSMUST00000355018.1"; gene_type "lncRNA"; gene_name "Gm34853"; transcript_type "lncRNA"; transcript_name "Gm34853-202"; exon_number 2; exon_id "ENSMUSE00001698719.1"; level 2; mgi_id "MGI:5594012"; tag "basic"; tag "Ensembl_canonical"; tag "GENCODE_Primary"; tag "TAGENE"; havana_gene "OTTMUSG00000061037.1";
chr8	HAVANA	exon	35943078	35943221	0	+	.	gene_id "ENSMUSG00000110367.3"; transcript_id "ENSMUST00000355019.1"; gene_type "lncRNA"; gene_name "Gm34853"; transcript_type "lncRNA"; transcript_name "Gm34853-203"; exon_number 3; exon_id "ENSMUSE00001698719.1"; level 2; mgi_id "MGI:5594012"; tag "basic"; tag "TAGENE"; havana_gene "OTTMUSG00000061037.1";
chr8	ENSEMBL_gcm37	exon	35943078	35943221	0.054078546784659	+	.	gene_id "ENSMUSG00000110367.3"; transcript_id "ENSMUSG00000110367.3_tx_1"; exon_id "chr8_35943078_35943221_+"; exonnum "2"; txlen "622";
chr8	ENSEMBL_gcm37	exon	35943078	35943221	0.00147295652720861	+	.	gene_id "ENSMUSG00000110367.3"; transcript_id "ENSMUSG00000110367.3_tx_10"; exon_id "chr8_35943078_35943221_+"; exonnum "4"; txlen "1097";
chr8	ENSEMBL_gcm37	exon	35943078	35943221	0.0281632513959395	+	.	gene_id "ENSMUSG00000110367.3"; transcript_id "ENSMUSG00000110367.3_tx_4"; exon_id "chr8_35943078_35943221_+"; exonnum "4"; txlen "811";
chr8	ENSEMBL_gcm37	exon	35943078	35943221	0.0281632513959395	+	.	gene_id "ENSMUSG00000110367.3"; transcript_id "ENSMUSG00000110367.3_tx_5"; exon_id "chr8_35943078_35943221_+"; exonnum "3"; txlen "576";
chr8	ENSEMBL_gcm37	exon	35943078	35943221	0.0153608323551755	+	.	gene_id "ENSMUSG00000110367.3"; transcript_id "ENSMUSG00000110367.3_tx_8"; exon_id "chr8_35943078_35943221_+"; exonnum "3"; txlen "857";
chr8	HAVANA	exon	35943687	35943746	0	+	.	gene_id "ENSMUSG00000110367.3"; transcript_id "ENSMUST00000355018.1"; gene_type "lncRNA"; gene_name "Gm34853"; transcript_type "lncRNA"; transcript_name "Gm34853-202"; exon_number 3; exon_id "ENSMUSE00001698707.1"; level 2; mgi_id "MGI:5594012"; tag "basic"; tag "Ensembl_canonical"; tag "GENCODE_Primary"; tag "TAGENE"; havana_gene "OTTMUSG00000061037.1";
chr8	HAVANA	exon	35943687	35943746	0	+	.	gene_id "ENSMUSG00000110367.3"; transcript_id "ENSMUST00000355019.1"; gene_type "lncRNA"; gene_name "Gm34853"; transcript_type "lncRNA"; transcript_name "Gm34853-203"; exon_number 4; exon_id "ENSMUSE00001698707.1"; level 2; mgi_id "MGI:5594012"; tag "basic"; tag "TAGENE"; havana_gene "OTTMUSG00000061037.1";
chr8	ENSEMBL_gcm37	exon	35943687	35943746	0.054078546784659	+	.	gene_id "ENSMUSG00000110367.3"; transcript_id "ENSMUSG00000110367.3_tx_1"; exon_id "chr8_35943687_35943746_+"; exonnum "3"; txlen "622";
chr8	ENSEMBL_gcm37	exon	35943687	35943746	0.00147295652720861	+	.	gene_id "ENSMUSG00000110367.3"; transcript_id "ENSMUSG00000110367.3_tx_10"; exon_id "chr8_35943687_35943746_+"; exonnum "5"; txlen "1097";
chr8	ENSEMBL_gcm37	exon	35943687	35943746	0.0281632513959395	+	.	gene_id "ENSMUSG00000110367.3"; transcript_id "ENSMUSG00000110367.3_tx_4"; exon_id "chr8_35943687_35943746_+"; exonnum "5"; txlen "811";
chr8	ENSEMBL_gcm37	exon	35943687	35943746	0.0281632513959395	+	.	gene_id "ENSMUSG00000110367.3"; transcript_id "ENSMUSG00000110367.3_tx_5"; exon_id "chr8_35943687_35943746_+"; exonnum "4"; txlen "576";
chr8	ENSEMBL_gcm37	exon	35943687	35943746	0.0153608323551755	+	.	gene_id "ENSMUSG00000110367.3"; transcript_id "ENSMUSG00000110367.3_tx_8"; exon_id "chr8_35943687_35943746_+"; exonnum "4"; txlen "857";
chr8	HAVANA	exon	35943991	35944273	0	+	.	gene_id "ENSMUSG00000110367.3"; transcript_id "ENSMUST00000355018.1"; gene_type "lncRNA"; gene_name "Gm34853"; transcript_type "lncRNA"; transcript_name "Gm34853-202"; exon_number 4; exon_id "ENSMUSE00001698710.1"; level 2; mgi_id "MGI:5594012"; tag "basic"; tag "Ensembl_canonical"; tag "GENCODE_Primary"; tag "TAGENE"; havana_gene "OTTMUSG00000061037.1";
chr8	ENSEMBL_gcm37	exon	35943991	35944273	0.054078546784659	+	.	gene_id "ENSMUSG00000110367.3"; transcript_id "ENSMUSG00000110367.3_tx_1"; exon_id "chr8_35943991_35944273_+"; exonnum "4"; txlen "622";
chr8	ENSEMBL_gcm37	exon	35943991	35944273	0.00147295652720861	+	.	gene_id "ENSMUSG00000110367.3"; transcript_id "ENSMUSG00000110367.3_tx_10"; exon_id "chr8_35943991_35944273_+"; exonnum "6"; txlen "1097";
chr8	ENSEMBL_gcm37	exon	35943991	35944273	0.0153608323551755	+	.	gene_id "ENSMUSG00000110367.3"; transcript_id "ENSMUSG00000110367.3_tx_8"; exon_id "chr8_35943991_35944273_+"; exonnum "5"; txlen "857";
chr8	HAVANA	exon	35943991	35944277	0	+	.	gene_id "ENSMUSG00000110367.3"; transcript_id "ENSMUST00000355019.1"; gene_type "lncRNA"; gene_name "Gm34853"; transcript_type "lncRNA"; transcript_name "Gm34853-203"; exon_number 5; exon_id "ENSMUSE00001698718.1"; level 2; mgi_id "MGI:5594012"; tag "basic"; tag "TAGENE"; havana_gene "OTTMUSG00000061037.1";
chr8	sragcm37_es	exon	35964106	35964307	0.147594677270361	+	.	gene_id "sragcm37_gene_20697"; transcript_id "sragcm37_gene_20697_tx_1"; exon_id "chr8_35964106_35964307_+"; exonnum "1"; txlen "2149";
chr8	sragcm37_es	exon	35964106	35964307	0.0518363020523266	+	.	gene_id "sragcm37_gene_20697"; transcript_id "sragcm37_gene_20697_tx_2"; exon_id "chr8_35964106_35964307_+"; exonnum "1"; txlen "790";
chr8	sragcm37_ss	exon	35964486	35966432	0.147594677270361	+	.	gene_id "sragcm37_gene_20697"; transcript_id "sragcm37_gene_20697_tx_1"; exon_id "chr8_35964486_35966432_+"; exonnum "2"; txlen "2149";
chr8	sragcm37_ss	exon	35964719	35965306	0.0518363020523266	+	.	gene_id "sragcm37_gene_20697"; transcript_id "sragcm37_gene_20697_tx_2"; exon_id "chr8_35964719_35965306_+"; exonnum "2"; txlen "790";
chr8	HAVANA	exon	36002509	36002590	0	+	.	gene_id "ENSMUSG00000143306.1"; transcript_id "ENSMUST00000375896.1"; gene_type "lncRNA"; gene_name "ENSMUSG00000143306"; transcript_type "lncRNA"; transcript_name "ENSMUST00000375896"; exon_number 1; exon_id "ENSMUSE00001739476.1"; level 2; tag "basic"; tag "Ensembl_canonical"; tag "GENCODE_Primary"; tag "TAGENE";
chr8	ENSEMBL_gcm37	exon	36002509	36002590	0.0103106956904603	+	.	gene_id "ENSMUSG00000143306.1"; transcript_id "ENSMUSG00000143306.1_tx_2"; exon_id "chr8_36002509_36002590_+"; exonnum "1"; txlen "700";
chr8	HAVANA	gene	36002509	36005247	0	+	.	gene_id "ENSMUSG00000143306.1"; gene_type "lncRNA"; gene_name "ENSMUSG00000143306"; level 2;
chr8	HAVANA	transcript	36002509	36005247	0	+	.	gene_id "ENSMUSG00000143306.1"; transcript_id "ENSMUST00000375896.1"; gene_type "lncRNA"; gene_name "ENSMUSG00000143306"; transcript_type "lncRNA"; transcript_name "ENSMUST00000375896"; level 2; tag "basic"; tag "Ensembl_canonical"; tag "GENCODE_Primary"; tag "TAGENE";
chr8	sragcm37_mid	exon	36003370	36003462	0.0103106956904603	+	.	gene_id "ENSMUSG00000143306.1"; transcript_id "ENSMUSG00000143306.1_tx_2"; exon_id "chr8_36003370_36003462_+"; exonnum "2"; txlen "700";
chr8	HAVANA	exon	36004723	36005247	0	+	.	gene_id "ENSMUSG00000143306.1"; transcript_id "ENSMUST00000375896.1"; gene_type "lncRNA"; gene_name "ENSMUSG00000143306"; transcript_type "lncRNA"; transcript_name "ENSMUST00000375896"; exon_number 2; exon_id "ENSMUSE00001739477.1"; level 2; tag "basic"; tag "Ensembl_canonical"; tag "GENCODE_Primary"; tag "TAGENE";
chr8	ENSEMBL_gcm37	exon	36004723	36005247	0.0103106956904603	+	.	gene_id "ENSMUSG00000143306.1"; transcript_id "ENSMUSG00000143306.1_tx_2"; exon_id "chr8_36004723_36005247_+"; exonnum "3"; txlen "700";
chr8	sragcm37_es	exon	36021455	36021670	0.00633390224458529	+	.	gene_id "sragcm37_gene_24164"; transcript_id "sragcm37_gene_24164_tx_1"; exon_id "chr8_36021455_36021670_+"; exonnum "1"; txlen "569";
chr8	sragcm37_mid	exon	36022138	36022182	0.00633390224458529	+	.	gene_id "sragcm37_gene_24164"; transcript_id "sragcm37_gene_24164_tx_1"; exon_id "chr8_36022138_36022182_+"; exonnum "2"; txlen "569";
chr8	sragcm37_ss	exon	36023379	36023686	0.00633390224458529	+	.	gene_id "sragcm37_gene_24164"; transcript_id "sragcm37_gene_24164_tx_1"; exon_id "chr8_36023379_36023686_+"; exonnum "3"; txlen "569";
chr8	HAVANA	UTR	36054952	36055526	0	+	.	gene_id "ENSMUSG00000070056.7"; transcript_id "ENSMUST00000037666.6"; gene_type "protein_coding"; gene_name "Mfhas1"; transcript_type "protein_coding"; transcript_name "Mfhas1-201"; exon_number 1; exon_id "ENSMUSE00000428347.4"; level 2; protein_id "ENSMUSP00000044135.6"; transcript_support_level "1"; mgi_id "MGI:1098644"; tag "basic"; tag "Ensembl_canonical"; tag "GENCODE_Primary"; tag "appris_principal_1"; tag "CCDS"; ccdsid "CCDS40319.1"; havana_gene "OTTMUSG00000029932.1"; havana_transcript "OTTMUST00000074260.1";
chr8	HAVANA	exon	36054952	36058512	0	+	.	gene_id "ENSMUSG00000070056.7"; transcript_id "ENSMUST00000037666.6"; gene_type "protein_coding"; gene_name "Mfhas1"; transcript_type "protein_coding"; transcript_name "Mfhas1-201"; exon_number 1; exon_id "ENSMUSE00000428347.4"; level 2; protein_id "ENSMUSP00000044135.6"; transcript_support_level "1"; mgi_id "MGI:1098644"; tag "basic"; tag "Ensembl_canonical"; tag "GENCODE_Primary"; tag "appris_principal_1"; tag "CCDS"; ccdsid "CCDS40319.1"; havana_gene "OTTMUSG00000029932.1"; havana_transcript "OTTMUST00000074260.1";
chr8	HAVANA	gene	36054952	36146603	0	+	.	gene_id "ENSMUSG00000070056.7"; gene_type "protein_coding"; gene_name "Mfhas1"; level 2; mgi_id "MGI:1098644"; havana_gene "OTTMUSG00000029932.1";
chr8	HAVANA	transcript	36054952	36146603	0	+	.	gene_id "ENSMUSG00000070056.7"; transcript_id "ENSMUST00000037666.6"; gene_type "protein_coding"; gene_name "Mfhas1"; transcript_type "protein_coding"; transcript_name "Mfhas1-201"; level 2; protein_id "ENSMUSP00000044135.6"; transcript_support_level "1"; mgi_id "MGI:1098644"; tag "basic"; tag "Ensembl_canonical"; tag "GENCODE_Primary"; tag "appris_principal_1"; tag "CCDS"; ccdsid "CCDS40319.1"; havana_gene "OTTMUSG00000029932.1"; havana_transcript "OTTMUST00000074260.1";
chr8	HAVANA	start_codon	36055527	36055529	0	+	0	gene_id "ENSMUSG00000070056.7"; transcript_id "ENSMUST00000037666.6"; gene_type "protein_coding"; gene_name "Mfhas1"; transcript_type "protein_coding"; transcript_name "Mfhas1-201"; exon_number 1; exon_id "ENSMUSE00000428347.4"; level 2; protein_id "ENSMUSP00000044135.6"; transcript_support_level "1"; mgi_id "MGI:1098644"; tag "basic"; tag "Ensembl_canonical"; tag "GENCODE_Primary"; tag "appris_principal_1"; tag "CCDS"; ccdsid "CCDS40319.1"; havana_gene "OTTMUSG00000029932.1"; havana_transcript "OTTMUST00000074260.1";
chr8	HAVANA	CDS	36055527	36058512	0	+	0	gene_id "ENSMUSG00000070056.7"; transcript_id "ENSMUST00000037666.6"; gene_type "protein_coding"; gene_name "Mfhas1"; transcript_type "protein_coding"; transcript_name "Mfhas1-201"; exon_number 1; exon_id "ENSMUSE00000428347.4"; level 2; protein_id "ENSMUSP00000044135.6"; transcript_support_level "1"; mgi_id "MGI:1098644"; tag "basic"; tag "Ensembl_canonical"; tag "GENCODE_Primary"; tag "appris_principal_1"; tag "CCDS"; ccdsid "CCDS40319.1"; havana_gene "OTTMUSG00000029932.1"; havana_transcript "OTTMUST00000074260.1";
chr8	HAVANA	exon	36056110	36058240	0	+	.	gene_id "ENSMUSG00000070056.7"; transcript_id "ENSMUST00000209953.2"; gene_type "protein_coding"; gene_name "Mfhas1"; transcript_type "protein_coding"; transcript_name "Mfhas1-203"; exon_number 1; exon_id "ENSMUSE00001387457.2"; level 2; protein_id "ENSMUSP00000147927.2"; transcript_support_level "1"; mgi_id "MGI:1098644"; tag "mRNA_start_NF"; tag "cds_start_NF"; havana_gene "OTTMUSG00000029932.1"; havana_transcript "OTTMUST00000149148.1";
chr8	HAVANA	CDS	36056110	36058240	0	+	2	gene_id "ENSMUSG00000070056.7"; transcript_id "ENSMUST00000209953.2"; gene_type "protein_coding"; gene_name "Mfhas1"; transcript_type "protein_coding"; transcript_name "Mfhas1-203"; exon_number 1; exon_id "ENSMUSE00001387457.2"; level 2; protein_id "ENSMUSP00000147927.2"; transcript_support_level "1"; mgi_id "MGI:1098644"; tag "mRNA_start_NF"; tag "cds_start_NF"; havana_gene "OTTMUSG00000029932.1"; havana_transcript "OTTMUST00000149148.1";
chr8	HAVANA	transcript	36056110	36144174	0	+	.	gene_id "ENSMUSG00000070056.7"; transcript_id "ENSMUST00000209953.2"; gene_type "protein_coding"; gene_name "Mfhas1"; transcript_type "protein_coding"; transcript_name "Mfhas1-203"; level 2; protein_id "ENSMUSP00000147927.2"; transcript_support_level "1"; mgi_id "MGI:1098644"; tag "mRNA_start_NF"; tag "cds_start_NF"; havana_gene "OTTMUSG00000029932.1"; havana_transcript "OTTMUST00000149148.1";
chr8	HAVANA	exon	36074431	36074578	0	+	.	gene_id "ENSMUSG00000070056.7"; transcript_id "ENSMUST00000154989.2"; gene_type "protein_coding"; gene_name "Mfhas1"; transcript_type "protein_coding_CDS_not_defined"; transcript_name "Mfhas1-202"; exon_number 1; exon_id "ENSMUSE00000810420.2"; level 2; transcript_support_level "3"; mgi_id "MGI:1098644"; havana_gene "OTTMUSG00000029932.1"; havana_transcript "OTTMUST00000074261.1";
chr8	HAVANA	transcript	36074431	36144174	0	+	.	gene_id "ENSMUSG00000070056.7"; transcript_id "ENSMUST00000154989.2"; gene_type "protein_coding"; gene_name "Mfhas1"; transcript_type "protein_coding_CDS_not_defined"; transcript_name "Mfhas1-202"; level 2; transcript_support_level "3"; mgi_id "MGI:1098644"; havana_gene "OTTMUSG00000029932.1"; havana_transcript "OTTMUST00000074261.1";
chr8	sragcm37_es	exon	36077048	36077261	2.77764301172238	+	.	gene_id "sragcm37_gene_6616"; transcript_id "sragcm37_gene_6616_tx_1"; exon_id "chr8_36077048_36077261_+"; exonnum "1"; txlen "1165";
chr8	sragcm37_ss	exon	36077282	36078232	2.77764301172238	+	.	gene_id "sragcm37_gene_6616"; transcript_id "sragcm37_gene_6616_tx_1"; exon_id "chr8_36077282_36078232_+"; exonnum "2"; txlen "1165";
chr8	HAVANA	exon	36131822	36131948	0	+	.	gene_id "ENSMUSG00000070056.7"; transcript_id "ENSMUST00000037666.6"; gene_type "protein_coding"; gene_name "Mfhas1"; transcript_type "protein_coding"; transcript_name "Mfhas1-201"; exon_number 2; exon_id "ENSMUSE00001265703.2"; level 2; protein_id "ENSMUSP00000044135.6"; transcript_support_level "1"; mgi_id "MGI:1098644"; tag "basic"; tag "Ensembl_canonical"; tag "GENCODE_Primary"; tag "appris_principal_1"; tag "CCDS"; ccdsid "CCDS40319.1"; havana_gene "OTTMUSG00000029932.1"; havana_transcript "OTTMUST00000074260.1";
chr8	HAVANA	CDS	36131822	36131948	0	+	2	gene_id "ENSMUSG00000070056.7"; transcript_id "ENSMUST00000037666.6"; gene_type "protein_coding"; gene_name "Mfhas1"; transcript_type "protein_coding"; transcript_name "Mfhas1-201"; exon_number 2; exon_id "ENSMUSE00001265703.2"; level 2; protein_id "ENSMUSP00000044135.6"; transcript_support_level "1"; mgi_id "MGI:1098644"; tag "basic"; tag "Ensembl_canonical"; tag "GENCODE_Primary"; tag "appris_principal_1"; tag "CCDS"; ccdsid "CCDS40319.1"; havana_gene "OTTMUSG00000029932.1"; havana_transcript "OTTMUST00000074260.1";
chr8	HAVANA	exon	36131822	36131948	0	+	.	gene_id "ENSMUSG00000070056.7"; transcript_id "ENSMUST00000209953.2"; gene_type "protein_coding"; gene_name "Mfhas1"; transcript_type "protein_coding"; transcript_name "Mfhas1-203"; exon_number 2; exon_id "ENSMUSE00001387744.2"; level 2; protein_id "ENSMUSP00000147927.2"; transcript_support_level "1"; mgi_id "MGI:1098644"; tag "mRNA_start_NF"; tag "cds_start_NF"; havana_gene "OTTMUSG00000029932.1"; havana_transcript "OTTMUST00000149148.1";
chr8	HAVANA	CDS	36131822	36131948	0	+	1	gene_id "ENSMUSG00000070056.7"; transcript_id "ENSMUST00000209953.2"; gene_type "protein_coding"; gene_name "Mfhas1"; transcript_type "protein_coding"; transcript_name "Mfhas1-203"; exon_number 2; exon_id "ENSMUSE00001387744.2"; level 2; protein_id "ENSMUSP00000147927.2"; transcript_support_level "1"; mgi_id "MGI:1098644"; tag "mRNA_start_NF"; tag "cds_start_NF"; havana_gene "OTTMUSG00000029932.1"; havana_transcript "OTTMUST00000149148.1";
chr8	HAVANA	exon	36131822	36131948	0	+	.	gene_id "ENSMUSG00000070056.7"; transcript_id "ENSMUST00000154989.2"; gene_type "protein_coding"; gene_name "Mfhas1"; transcript_type "protein_coding_CDS_not_defined"; transcript_name "Mfhas1-202"; exon_number 2; exon_id "ENSMUSE00001299898.2"; level 2; transcript_support_level "3"; mgi_id "MGI:1098644"; havana_gene "OTTMUSG00000029932.1"; havana_transcript "OTTMUST00000074261.1";
chr8	HAVANA	exon	36138876	36138985	0	+	.	gene_id "ENSMUSG00000070056.7"; transcript_id "ENSMUST00000154989.2"; gene_type "protein_coding"; gene_name "Mfhas1"; transcript_type "protein_coding_CDS_not_defined"; transcript_name "Mfhas1-202"; exon_number 3; exon_id "ENSMUSE00000810747.2"; level 2; transcript_support_level "3"; mgi_id "MGI:1098644"; havana_gene "OTTMUSG00000029932.1"; havana_transcript "OTTMUST00000074261.1";
chr8	HAVANA	CDS	36143884	36143895	0	+	0	gene_id "ENSMUSG00000070056.7"; transcript_id "ENSMUST00000209953.2"; gene_type "protein_coding"; gene_name "Mfhas1"; transcript_type "protein_coding"; transcript_name "Mfhas1-203"; exon_number 3; exon_id "ENSMUSE00001382826.2"; level 2; protein_id "ENSMUSP00000147927.2"; transcript_support_level "1"; mgi_id "MGI:1098644"; tag "mRNA_start_NF"; tag "cds_start_NF"; havana_gene "OTTMUSG00000029932.1"; havana_transcript "OTTMUST00000149148.1";
chr8	HAVANA	CDS	36143884	36143914	0	+	1	gene_id "ENSMUSG00000070056.7"; transcript_id "ENSMUST00000037666.6"; gene_type "protein_coding"; gene_name "Mfhas1"; transcript_type "protein_coding"; transcript_name "Mfhas1-201"; exon_number 3; exon_id "ENSMUSE00000608442.4"; level 2; protein_id "ENSMUSP00000044135.6"; transcript_support_level "1"; mgi_id "MGI:1098644"; tag "basic"; tag "Ensembl_canonical"; tag "GENCODE_Primary"; tag "appris_principal_1"; tag "CCDS"; ccdsid "CCDS40319.1"; havana_gene "OTTMUSG00000029932.1"; havana_transcript "OTTMUST00000074260.1";
chr8	HAVANA	exon	36143884	36144174	0	+	.	gene_id "ENSMUSG00000070056.7"; transcript_id "ENSMUST00000209953.2"; gene_type "protein_coding"; gene_name "Mfhas1"; transcript_type "protein_coding"; transcript_name "Mfhas1-203"; exon_number 3; exon_id "ENSMUSE00001382826.2"; level 2; protein_id "ENSMUSP00000147927.2"; transcript_support_level "1"; mgi_id "MGI:1098644"; tag "mRNA_start_NF"; tag "cds_start_NF"; havana_gene "OTTMUSG00000029932.1"; havana_transcript "OTTMUST00000149148.1";
chr8	HAVANA	exon	36143884	36144174	0	+	.	gene_id "ENSMUSG00000070056.7"; transcript_id "ENSMUST00000154989.2"; gene_type "protein_coding"; gene_name "Mfhas1"; transcript_type "protein_coding_CDS_not_defined"; transcript_name "Mfhas1-202"; exon_number 4; exon_id "ENSMUSE00000784301.2"; level 2; transcript_support_level "3"; mgi_id "MGI:1098644"; havana_gene "OTTMUSG00000029932.1"; havana_transcript "OTTMUST00000074261.1";
chr8	HAVANA	exon	36143884	36146603	0	+	.	gene_id "ENSMUSG00000070056.7"; transcript_id "ENSMUST00000037666.6"; gene_type "protein_coding"; gene_name "Mfhas1"; transcript_type "protein_coding"; transcript_name "Mfhas1-201"; exon_number 3; exon_id "ENSMUSE00000608442.4"; level 2; protein_id "ENSMUSP00000044135.6"; transcript_support_level "1"; mgi_id "MGI:1098644"; tag "basic"; tag "Ensembl_canonical"; tag "GENCODE_Primary"; tag "appris_principal_1"; tag "CCDS"; ccdsid "CCDS40319.1"; havana_gene "OTTMUSG00000029932.1"; havana_transcript "OTTMUST00000074260.1";
chr8	HAVANA	stop_codon	36143896	36143898	0	+	0	gene_id "ENSMUSG00000070056.7"; transcript_id "ENSMUST00000209953.2"; gene_type "protein_coding"; gene_name "Mfhas1"; transcript_type "protein_coding"; transcript_name "Mfhas1-203"; exon_number 3; exon_id "ENSMUSE00001382826.2"; level 2; protein_id "ENSMUSP00000147927.2"; transcript_support_level "1"; mgi_id "MGI:1098644"; tag "mRNA_start_NF"; tag "cds_start_NF"; havana_gene "OTTMUSG00000029932.1"; havana_transcript "OTTMUST00000149148.1";
chr8	HAVANA	UTR	36143896	36144174	0	+	.	gene_id "ENSMUSG00000070056.7"; transcript_id "ENSMUST00000209953.2"; gene_type "protein_coding"; gene_name "Mfhas1"; transcript_type "protein_coding"; transcript_name "Mfhas1-203"; exon_number 3; exon_id "ENSMUSE00001382826.2"; level 2; protein_id "ENSMUSP00000147927.2"; transcript_support_level "1"; mgi_id "MGI:1098644"; tag "mRNA_start_NF"; tag "cds_start_NF"; havana_gene "OTTMUSG00000029932.1"; havana_transcript "OTTMUST00000149148.1";
chr8	HAVANA	stop_codon	36143915	36143917	0	+	0	gene_id "ENSMUSG00000070056.7"; transcript_id "ENSMUST00000037666.6"; gene_type "protein_coding"; gene_name "Mfhas1"; transcript_type "protein_coding"; transcript_name "Mfhas1-201"; exon_number 3; exon_id "ENSMUSE00000608442.4"; level 2; protein_id "ENSMUSP00000044135.6"; transcript_support_level "1"; mgi_id "MGI:1098644"; tag "basic"; tag "Ensembl_canonical"; tag "GENCODE_Primary"; tag "appris_principal_1"; tag "CCDS"; ccdsid "CCDS40319.1"; havana_gene "OTTMUSG00000029932.1"; havana_transcript "OTTMUST00000074260.1";
chr8	HAVANA	UTR	36143915	36146603	0	+	.	gene_id "ENSMUSG00000070056.7"; transcript_id "ENSMUST00000037666.6"; gene_type "protein_coding"; gene_name "Mfhas1"; transcript_type "protein_coding"; transcript_name "Mfhas1-201"; exon_number 3; exon_id "ENSMUSE00000608442.4"; level 2; protein_id "ENSMUSP00000044135.6"; transcript_support_level "1"; mgi_id "MGI:1098644"; tag "basic"; tag "Ensembl_canonical"; tag "GENCODE_Primary"; tag "appris_principal_1"; tag "CCDS"; ccdsid "CCDS40319.1"; havana_gene "OTTMUSG00000029932.1"; havana_transcript "OTTMUST00000074260.1";
chr8	HAVANA	exon	36176197	36176284	0	+	.	gene_id "ENSMUSG00000109714.4"; transcript_id "ENSMUST00000289102.1"; gene_type "lncRNA"; gene_name "Gm35021"; transcript_type "lncRNA"; transcript_name "Gm35021-209"; exon_number 1; exon_id "ENSMUSE00001572520.1"; level 2; mgi_id "MGI:5594180"; tag "basic"; tag "TAGENE"; havana_gene "OTTMUSG00000060449.1";
chr8	HAVANA	transcript	36176197	36199359	0	+	.	gene_id "ENSMUSG00000109714.4"; transcript_id "ENSMUST00000289102.1"; gene_type "lncRNA"; gene_name "Gm35021"; transcript_type "lncRNA"; transcript_name "Gm35021-209"; level 2; mgi_id "MGI:5594180"; tag "basic"; tag "TAGENE"; havana_gene "OTTMUSG00000060449.1";
chr8	HAVANA	gene	36176197	36224671	0	+	.	gene_id "ENSMUSG00000109714.4"; gene_type "lncRNA"; gene_name "Gm35021"; level 2; mgi_id "MGI:5594180"; tag "ncRNA_host"; havana_gene "OTTMUSG00000060449.1";
chr8	sragcm37_es	exon	36189161	36189257	0.00850501430898663	+	.	gene_id "ENSMUSG00000109714.4"; transcript_id "ENSMUSG00000109714.4_tx_13"; exon_id "chr8_36189161_36189257_+"; exonnum "1"; txlen "3148";
chr8	sragcm37_es	exon	36189919	36189994	0.0075855533026097	+	.	gene_id "ENSMUSG00000109714.4"; transcript_id "ENSMUSG00000109714.4_tx_14"; exon_id "chr8_36189919_36189994_+"; exonnum "1"; txlen "3127";
chr8	HAVANA	exon	36190507	36190674	0	+	.	gene_id "ENSMUSG00000109714.4"; transcript_id "ENSMUST00000289102.1"; gene_type "lncRNA"; gene_name "Gm35021"; transcript_type "lncRNA"; transcript_name "Gm35021-209"; exon_number 2; exon_id "ENSMUSE00001572518.1"; level 2; mgi_id "MGI:5594180"; tag "basic"; tag "TAGENE"; havana_gene "OTTMUSG00000060449.1";
chr8	ENSEMBL_gcm37	exon	36190507	36190674	0.00850501430898663	+	.	gene_id "ENSMUSG00000109714.4"; transcript_id "ENSMUSG00000109714.4_tx_13"; exon_id "chr8_36190507_36190674_+"; exonnum "2"; txlen "3148";
chr8	ENSEMBL_gcm37	exon	36190507	36190674	0.0075855533026097	+	.	gene_id "ENSMUSG00000109714.4"; transcript_id "ENSMUSG00000109714.4_tx_14"; exon_id "chr8_36190507_36190674_+"; exonnum "2"; txlen "3127";
chr8	HAVANA	exon	36190560	36190674	0	+	.	gene_id "ENSMUSG00000109714.4"; transcript_id "ENSMUST00000289107.1"; gene_type "lncRNA"; gene_name "Gm35021"; transcript_type "lncRNA"; transcript_name "Gm35021-213"; exon_number 1; exon_id "ENSMUSE00001572501.1"; level 2; mgi_id "MGI:5594180"; tag "TAGENE"; havana_gene "OTTMUSG00000060449.1";
chr8	HAVANA	transcript	36190560	36193663	0	+	.	gene_id "ENSMUSG00000109714.4"; transcript_id "ENSMUST00000289107.1"; gene_type "lncRNA"; gene_name "Gm35021"; transcript_type "lncRNA"; transcript_name "Gm35021-213"; level 2; mgi_id "MGI:5594180"; tag "TAGENE"; havana_gene "OTTMUSG00000060449.1";
chr8	HAVANA	exon	36190587	36190674	0	+	.	gene_id "ENSMUSG00000109714.4"; transcript_id "ENSMUST00000289108.1"; gene_type "lncRNA"; gene_name "Gm35021"; transcript_type "lncRNA"; transcript_name "Gm35021-214"; exon_number 1; exon_id "ENSMUSE00001572526.1"; level 2; mgi_id "MGI:5594180"; tag "TAGENE"; havana_gene "OTTMUSG00000060449.1";
chr8	HAVANA	transcript	36190587	36193678	0	+	.	gene_id "ENSMUSG00000109714.4"; transcript_id "ENSMUST00000289108.1"; gene_type "lncRNA"; gene_name "Gm35021"; transcript_type "lncRNA"; transcript_name "Gm35021-214"; level 2; mgi_id "MGI:5594180"; tag "TAGENE"; havana_gene "OTTMUSG00000060449.1";
chr8	HAVANA	exon	36190616	36190674	0	+	.	gene_id "ENSMUSG00000109714.4"; transcript_id "ENSMUST00000289109.1"; gene_type "lncRNA"; gene_name "Gm35021"; transcript_type "lncRNA"; transcript_name "Gm35021-215"; exon_number 1; exon_id "ENSMUSE00001572503.1"; level 2; mgi_id "MGI:5594180"; tag "TAGENE"; havana_gene "OTTMUSG00000060449.1";
chr8	HAVANA	exon	36190616	36190674	0	+	.	gene_id "ENSMUSG00000109714.4"; transcript_id "ENSMUST00000289103.1"; gene_type "lncRNA"; gene_name "Gm35021"; transcript_type "lncRNA"; transcript_name "Gm35021-210"; exon_number 1; exon_id "ENSMUSE00001572503.1"; level 2; mgi_id "MGI:5594180"; tag "basic"; tag "TAGENE"; havana_gene "OTTMUSG00000060449.1";
chr8	HAVANA	exon	36190616	36190870	0	+	.	gene_id "ENSMUSG00000109714.4"; transcript_id "ENSMUST00000245802.2"; gene_type "lncRNA"; gene_name "Gm35021"; transcript_type "lncRNA"; transcript_name "Gm35021-205"; exon_number 1; exon_id "ENSMUSE00001572504.1"; level 2; mgi_id "MGI:5594180"; tag "TAGENE"; havana_gene "OTTMUSG00000060449.1";
chr8	HAVANA	transcript	36190616	36193648	0	+	.	gene_id "ENSMUSG00000109714.4"; transcript_id "ENSMUST00000289109.1"; gene_type "lncRNA"; gene_name "Gm35021"; transcript_type "lncRNA"; transcript_name "Gm35021-215"; level 2; mgi_id "MGI:5594180"; tag "TAGENE"; havana_gene "OTTMUSG00000060449.1";
chr8	HAVANA	transcript	36190616	36193666	0	+	.	gene_id "ENSMUSG00000109714.4"; transcript_id "ENSMUST00000245802.2"; gene_type "lncRNA"; gene_name "Gm35021"; transcript_type "lncRNA"; transcript_name "Gm35021-205"; level 2; mgi_id "MGI:5594180"; tag "TAGENE"; havana_gene "OTTMUSG00000060449.1";
chr8	HAVANA	transcript	36190616	36201939	0	+	.	gene_id "ENSMUSG00000109714.4"; transcript_id "ENSMUST00000289103.1"; gene_type "lncRNA"; gene_name "Gm35021"; transcript_type "lncRNA"; transcript_name "Gm35021-210"; level 2; mgi_id "MGI:5594180"; tag "basic"; tag "TAGENE"; havana_gene "OTTMUSG00000060449.1";
chr8	HAVANA	exon	36190804	36190870	0	+	.	gene_id "ENSMUSG00000109714.4"; transcript_id "ENSMUST00000211555.4"; gene_type "lncRNA"; gene_name "Gm35021"; transcript_type "lncRNA"; transcript_name "Gm35021-204"; exon_number 1; exon_id "ENSMUSE00001572528.1"; level 2; transcript_support_level "2"; mgi_id "MGI:5594180"; tag "TAGENE"; havana_gene "OTTMUSG00000060449.1"; havana_transcript "OTTMUST00000147988.1";
chr8	HAVANA	transcript	36190804	36193678	0	+	.	gene_id "ENSMUSG00000109714.4"; transcript_id "ENSMUST00000211555.4"; gene_type "lncRNA"; gene_name "Gm35021"; transcript_type "lncRNA"; transcript_name "Gm35021-204"; level 2; transcript_support_level "2"; mgi_id "MGI:5594180"; tag "TAGENE"; havana_gene "OTTMUSG00000060449.1"; havana_transcript "OTTMUST00000147988.1";
chr8	HAVANA	exon	36190820	36190870	0	+	.	gene_id "ENSMUSG00000109714.4"; transcript_id "ENSMUST00000289112.1"; gene_type "lncRNA"; gene_name "Gm35021"; transcript_type "lncRNA"; transcript_name "Gm35021-218"; exon_number 1; exon_id "ENSMUSE00001572507.1"; level 2; mgi_id "MGI:5594180"; tag "TAGENE"; havana_gene "OTTMUSG00000060449.1";
chr8	HAVANA	exon	36190820	36190870	0	+	.	gene_id "ENSMUSG00000109714.4"; transcript_id "ENSMUST00000289106.1"; gene_type "lncRNA"; gene_name "Gm35021"; transcript_type "lncRNA"; transcript_name "Gm35021-212"; exon_number 1; exon_id "ENSMUSE00001572507.1"; level 2; mgi_id "MGI:5594180"; tag "TAGENE"; havana_gene "OTTMUSG00000060449.1";
chr8	HAVANA	transcript	36190820	36192685	0	+	.	gene_id "ENSMUSG00000109714.4"; transcript_id "ENSMUST00000289112.1"; gene_type "lncRNA"; gene_name "Gm35021"; transcript_type "lncRNA"; transcript_name "Gm35021-218"; level 2; mgi_id "MGI:5594180"; tag "TAGENE"; havana_gene "OTTMUSG00000060449.1";
chr8	HAVANA	transcript	36190820	36198379	0	+	.	gene_id "ENSMUSG00000109714.4"; transcript_id "ENSMUST00000289106.1"; gene_type "lncRNA"; gene_name "Gm35021"; transcript_type "lncRNA"; transcript_name "Gm35021-212"; level 2; mgi_id "MGI:5594180"; tag "TAGENE"; havana_gene "OTTMUSG00000060449.1";
chr8	HAVANA	exon	36190823	36190870	0	+	.	gene_id "ENSMUSG00000109714.4"; transcript_id "ENSMUST00000246031.2"; gene_type "lncRNA"; gene_name "Gm35021"; transcript_type "lncRNA"; transcript_name "Gm35021-206"; exon_number 1; exon_id "ENSMUSE00001487297.1"; level 2; mgi_id "MGI:5594180"; tag "TAGENE"; havana_gene "OTTMUSG00000060449.1";
chr8	HAVANA	transcript	36190823	36201937	0	+	.	gene_id "ENSMUSG00000109714.4"; transcript_id "ENSMUST00000246031.2"; gene_type "lncRNA"; gene_name "Gm35021"; transcript_type "lncRNA"; transcript_name "Gm35021-206"; level 2; mgi_id "MGI:5594180"; tag "TAGENE"; havana_gene "OTTMUSG00000060449.1";
chr8	HAVANA	exon	36190864	36190990	0	+	.	gene_id "ENSMUSG00000109714.4"; transcript_id "ENSMUST00000289111.1"; gene_type "lncRNA"; gene_name "Gm35021"; transcript_type "lncRNA"; transcript_name "Gm35021-217"; exon_number 1; exon_id "ENSMUSE00001572508.1"; level 2; mgi_id "MGI:5594180"; tag "TAGENE"; havana_gene "OTTMUSG00000060449.1";
chr8	HAVANA	exon	36190864	36190990	0	+	.	gene_id "ENSMUSG00000109714.4"; transcript_id "ENSMUST00000289110.1"; gene_type "lncRNA"; gene_name "Gm35021"; transcript_type "lncRNA"; transcript_name "Gm35021-216"; exon_number 1; exon_id "ENSMUSE00001572508.1"; level 2; mgi_id "MGI:5594180"; tag "TAGENE"; havana_gene "OTTMUSG00000060449.1";
chr8	HAVANA	transcript	36190864	36193648	0	+	.	gene_id "ENSMUSG00000109714.4"; transcript_id "ENSMUST00000289111.1"; gene_type "lncRNA"; gene_name "Gm35021"; transcript_type "lncRNA"; transcript_name "Gm35021-217"; level 2; mgi_id "MGI:5594180"; tag "TAGENE"; havana_gene "OTTMUSG00000060449.1";
chr8	HAVANA	transcript	36190864	36193663	0	+	.	gene_id "ENSMUSG00000109714.4"; transcript_id "ENSMUST00000289110.1"; gene_type "lncRNA"; gene_name "Gm35021"; transcript_type "lncRNA"; transcript_name "Gm35021-216"; level 2; mgi_id "MGI:5594180"; tag "TAGENE"; havana_gene "OTTMUSG00000060449.1";
chr8	HAVANA	exon	36191329	36191844	0	+	.	gene_id "ENSMUSG00000109714.4"; transcript_id "ENSMUST00000210976.3"; gene_type "lncRNA"; gene_name "Gm35021"; transcript_type "retained_intron"; transcript_name "Gm35021-203"; exon_number 1; exon_id "ENSMUSE00001572511.1"; level 2; transcript_support_level "3"; mgi_id "MGI:5594180"; tag "TAGENE"; havana_gene "OTTMUSG00000060449.1"; havana_transcript "OTTMUST00000147912.1";
chr8	HAVANA	transcript	36191329	36193663	0	+	.	gene_id "ENSMUSG00000109714.4"; transcript_id "ENSMUST00000210976.3"; gene_type "lncRNA"; gene_name "Gm35021"; transcript_type "retained_intron"; transcript_name "Gm35021-203"; level 2; transcript_support_level "3"; mgi_id "MGI:5594180"; tag "TAGENE"; havana_gene "OTTMUSG00000060449.1"; havana_transcript "OTTMUST00000147912.1";
chr8	HAVANA	exon	36191453	36191622	0	+	.	gene_id "ENSMUSG00000109714.4"; transcript_id "ENSMUST00000289102.1"; gene_type "lncRNA"; gene_name "Gm35021"; transcript_type "lncRNA"; transcript_name "Gm35021-209"; exon_number 3; exon_id "ENSMUSE00001481493.1"; level 2; mgi_id "MGI:5594180"; tag "basic"; tag "TAGENE"; havana_gene "OTTMUSG00000060449.1";
chr8	HAVANA	exon	36191453	36191622	0	+	.	gene_id "ENSMUSG00000109714.4"; transcript_id "ENSMUST00000289107.1"; gene_type "lncRNA"; gene_name "Gm35021"; transcript_type "lncRNA"; transcript_name "Gm35021-213"; exon_number 2; exon_id "ENSMUSE00001481493.1"; level 2; mgi_id "MGI:5594180"; tag "TAGENE"; havana_gene "OTTMUSG00000060449.1";
chr8	HAVANA	exon	36191453	36191622	0	+	.	gene_id "ENSMUSG00000109714.4"; transcript_id "ENSMUST00000211555.4"; gene_type "lncRNA"; gene_name "Gm35021"; transcript_type "lncRNA"; transcript_name "Gm35021-204"; exon_number 2; exon_id "ENSMUSE00001481493.1"; level 2; transcript_support_level "2"; mgi_id "MGI:5594180"; tag "TAGENE"; havana_gene "OTTMUSG00000060449.1"; havana_transcript "OTTMUST00000147988.1";
chr8	HAVANA	exon	36191453	36191622	0	+	.	gene_id "ENSMUSG00000109714.4"; transcript_id "ENSMUST00000289112.1"; gene_type "lncRNA"; gene_name "Gm35021"; transcript_type "lncRNA"; transcript_name "Gm35021-218"; exon_number 2; exon_id "ENSMUSE00001481493.1"; level 2; mgi_id "MGI:5594180"; tag "TAGENE"; havana_gene "OTTMUSG00000060449.1";
chr8	HAVANA	exon	36191453	36191622	0	+	.	gene_id "ENSMUSG00000109714.4"; transcript_id "ENSMUST00000246031.2"; gene_type "lncRNA"; gene_name "Gm35021"; transcript_type "lncRNA"; transcript_name "Gm35021-206"; exon_number 2; exon_id "ENSMUSE00001481493.1"; level 2; mgi_id "MGI:5594180"; tag "TAGENE"; havana_gene "OTTMUSG00000060449.1";
chr8	HAVANA	exon	36191453	36191622	0	+	.	gene_id "ENSMUSG00000109714.4"; transcript_id "ENSMUST00000289111.1"; gene_type "lncRNA"; gene_name "Gm35021"; transcript_type "lncRNA"; transcript_name "Gm35021-217"; exon_number 2; exon_id "ENSMUSE00001481493.1"; level 2; mgi_id "MGI:5594180"; tag "TAGENE"; havana_gene "OTTMUSG00000060449.1";
chr8	HAVANA	exon	36191453	36191844	0	+	.	gene_id "ENSMUSG00000109714.4"; transcript_id "ENSMUST00000289108.1"; gene_type "lncRNA"; gene_name "Gm35021"; transcript_type "lncRNA"; transcript_name "Gm35021-214"; exon_number 2; exon_id "ENSMUSE00001486755.1"; level 2; mgi_id "MGI:5594180"; tag "TAGENE"; havana_gene "OTTMUSG00000060449.1";
chr8	HAVANA	exon	36191453	36191844	0	+	.	gene_id "ENSMUSG00000109714.4"; transcript_id "ENSMUST00000245802.2"; gene_type "lncRNA"; gene_name "Gm35021"; transcript_type "lncRNA"; transcript_name "Gm35021-205"; exon_number 2; exon_id "ENSMUSE00001486755.1"; level 2; mgi_id "MGI:5594180"; tag "TAGENE"; havana_gene "OTTMUSG00000060449.1";
chr8	HAVANA	exon	36191453	36191844	0	+	.	gene_id "ENSMUSG00000109714.4"; transcript_id "ENSMUST00000289103.1"; gene_type "lncRNA"; gene_name "Gm35021"; transcript_type "lncRNA"; transcript_name "Gm35021-210"; exon_number 2; exon_id "ENSMUSE00001486755.1"; level 2; mgi_id "MGI:5594180"; tag "basic"; tag "TAGENE"; havana_gene "OTTMUSG00000060449.1";
chr8	HAVANA	exon	36191453	36191844	0	+	.	gene_id "ENSMUSG00000109714.4"; transcript_id "ENSMUST00000289106.1"; gene_type "lncRNA"; gene_name "Gm35021"; transcript_type "lncRNA"; transcript_name "Gm35021-212"; exon_number 2; exon_id "ENSMUSE00001486755.1"; level 2; mgi_id "MGI:5594180"; tag "TAGENE"; havana_gene "OTTMUSG00000060449.1";
chr8	HAVANA	exon	36191453	36191844	0	+	.	gene_id "ENSMUSG00000109714.4"; transcript_id "ENSMUST00000289110.1"; gene_type "lncRNA"; gene_name "Gm35021"; transcript_type "lncRNA"; transcript_name "Gm35021-216"; exon_number 2; exon_id "ENSMUSE00001486755.1"; level 2; mgi_id "MGI:5594180"; tag "TAGENE"; havana_gene "OTTMUSG00000060449.1";
chr8	ENSEMBL_gcm37	exon	36191453	36191844	0.00850501430898663	+	.	gene_id "ENSMUSG00000109714.4"; transcript_id "ENSMUSG00000109714.4_tx_13"; exon_id "chr8_36191453_36191844_+"; exonnum "3"; txlen "3148";
chr8	ENSEMBL_gcm37	exon	36191453	36191844	0.0075855533026097	+	.	gene_id "ENSMUSG00000109714.4"; transcript_id "ENSMUSG00000109714.4_tx_14"; exon_id "chr8_36191453_36191844_+"; exonnum "3"; txlen "3127";
chr8	HAVANA	exon	36191536	36191622	0	+	.	gene_id "ENSMUSG00000109714.4"; transcript_id "ENSMUST00000210289.2"; gene_type "lncRNA"; gene_name "Gm35021"; transcript_type "lncRNA"; transcript_name "Gm35021-202"; exon_number 1; exon_id "ENSMUSE00001382249.2"; level 2; transcript_support_level "5"; mgi_id "MGI:5594180"; havana_gene "OTTMUSG00000060449.1"; havana_transcript "OTTMUST00000147913.1";
chr8	HAVANA	transcript	36191536	36201922	0	+	.	gene_id "ENSMUSG00000109714.4"; transcript_id "ENSMUST00000210289.2"; gene_type "lncRNA"; gene_name "Gm35021"; transcript_type "lncRNA"; transcript_name "Gm35021-202"; level 2; transcript_support_level "5"; mgi_id "MGI:5594180"; havana_gene "OTTMUSG00000060449.1"; havana_transcript "OTTMUST00000147913.1";
chr8	HAVANA	exon	36191716	36191844	0	+	.	gene_id "ENSMUSG00000109714.4"; transcript_id "ENSMUST00000289102.1"; gene_type "lncRNA"; gene_name "Gm35021"; transcript_type "lncRNA"; transcript_name "Gm35021-209"; exon_number 4; exon_id "ENSMUSE00001383350.2"; level 2; mgi_id "MGI:5594180"; tag "basic"; tag "TAGENE"; havana_gene "OTTMUSG00000060449.1";
chr8	HAVANA	exon	36191716	36191844	0	+	.	gene_id "ENSMUSG00000109714.4"; transcript_id "ENSMUST00000289107.1"; gene_type "lncRNA"; gene_name "Gm35021"; transcript_type "lncRNA"; transcript_name "Gm35021-213"; exon_number 3; exon_id "ENSMUSE00001383350.2"; level 2; mgi_id "MGI:5594180"; tag "TAGENE"; havana_gene "OTTMUSG00000060449.1";
chr8	HAVANA	exon	36191716	36191844	0	+	.	gene_id "ENSMUSG00000109714.4"; transcript_id "ENSMUST00000289109.1"; gene_type "lncRNA"; gene_name "Gm35021"; transcript_type "lncRNA"; transcript_name "Gm35021-215"; exon_number 2; exon_id "ENSMUSE00001383350.2"; level 2; mgi_id "MGI:5594180"; tag "TAGENE"; havana_gene "OTTMUSG00000060449.1";
chr8	HAVANA	exon	36191716	36191844	0	+	.	gene_id "ENSMUSG00000109714.4"; transcript_id "ENSMUST00000211555.4"; gene_type "lncRNA"; gene_name "Gm35021"; transcript_type "lncRNA"; transcript_name "Gm35021-204"; exon_number 3; exon_id "ENSMUSE00001383350.2"; level 2; transcript_support_level "2"; mgi_id "MGI:5594180"; tag "TAGENE"; havana_gene "OTTMUSG00000060449.1"; havana_transcript "OTTMUST00000147988.1";
chr8	HAVANA	exon	36191716	36191844	0	+	.	gene_id "ENSMUSG00000109714.4"; transcript_id "ENSMUST00000289112.1"; gene_type "lncRNA"; gene_name "Gm35021"; transcript_type "lncRNA"; transcript_name "Gm35021-218"; exon_number 3; exon_id "ENSMUSE00001383350.2"; level 2; mgi_id "MGI:5594180"; tag "TAGENE"; havana_gene "OTTMUSG00000060449.1";
chr8	HAVANA	exon	36191716	36191844	0	+	.	gene_id "ENSMUSG00000109714.4"; transcript_id "ENSMUST00000246031.2"; gene_type "lncRNA"; gene_name "Gm35021"; transcript_type "lncRNA"; transcript_name "Gm35021-206"; exon_number 3; exon_id "ENSMUSE00001383350.2"; level 2; mgi_id "MGI:5594180"; tag "TAGENE"; havana_gene "OTTMUSG00000060449.1";
chr8	HAVANA	exon	36191716	36191844	0	+	.	gene_id "ENSMUSG00000109714.4"; transcript_id "ENSMUST00000289111.1"; gene_type "lncRNA"; gene_name "Gm35021"; transcript_type "lncRNA"; transcript_name "Gm35021-217"; exon_number 3; exon_id "ENSMUSE00001383350.2"; level 2; mgi_id "MGI:5594180"; tag "TAGENE"; havana_gene "OTTMUSG00000060449.1";
chr8	HAVANA	exon	36191733	36191844	0	+	.	gene_id "ENSMUSG00000109714.4"; transcript_id "ENSMUST00000210289.2"; gene_type "lncRNA"; gene_name "Gm35021"; transcript_type "lncRNA"; transcript_name "Gm35021-202"; exon_number 2; exon_id "ENSMUSE00001387063.2"; level 2; transcript_support_level "5"; mgi_id "MGI:5594180"; havana_gene "OTTMUSG00000060449.1"; havana_transcript "OTTMUST00000147913.1";
chr8	HAVANA	exon	36192516	36192671	0	+	.	gene_id "ENSMUSG00000109714.4"; transcript_id "ENSMUST00000289105.1"; gene_type "lncRNA"; gene_name "Gm35021"; transcript_type "lncRNA"; transcript_name "Gm35021-211"; exon_number 1; exon_id "ENSMUSE00001572505.1"; level 2; mgi_id "MGI:5594180"; tag "TAGENE"; havana_gene "OTTMUSG00000060449.1";
chr8	HAVANA	transcript	36192516	36201938	0	+	.	gene_id "ENSMUSG00000109714.4"; transcript_id "ENSMUST00000289105.1"; gene_type "lncRNA"; gene_name "Gm35021"; transcript_type "lncRNA"; transcript_name "Gm35021-211"; level 2; mgi_id "MGI:5594180"; tag "TAGENE"; havana_gene "OTTMUSG00000060449.1";
chr8	HAVANA	exon	36192531	36192671	0	+	.	gene_id "ENSMUSG00000109714.4"; transcript_id "ENSMUST00000289113.1"; gene_type "lncRNA"; gene_name "Gm35021"; transcript_type "lncRNA"; transcript_name "Gm35021-219"; exon_number 1; exon_id "ENSMUSE00001572509.1"; level 2; mgi_id "MGI:5594180"; tag "TAGENE"; havana_gene "OTTMUSG00000060449.1";
chr8	HAVANA	transcript	36192531	36193648	0	+	.	gene_id "ENSMUSG00000109714.4"; transcript_id "ENSMUST00000289113.1"; gene_type "lncRNA"; gene_name "Gm35021"; transcript_type "lncRNA"; transcript_name "Gm35021-219"; level 2; mgi_id "MGI:5594180"; tag "TAGENE"; havana_gene "OTTMUSG00000060449.1";
chr8	HAVANA	exon	36192586	36192671	0	+	.	gene_id "ENSMUSG00000109714.4"; transcript_id "ENSMUST00000289102.1"; gene_type "lncRNA"; gene_name "Gm35021"; transcript_type "lncRNA"; transcript_name "Gm35021-209"; exon_number 5; exon_id "ENSMUSE00001388640.2"; level 2; mgi_id "MGI:5594180"; tag "basic"; tag "TAGENE"; havana_gene "OTTMUSG00000060449.1";
chr8	HAVANA	exon	36192586	36192671	0	+	.	gene_id "ENSMUSG00000109714.4"; transcript_id "ENSMUST00000289107.1"; gene_type "lncRNA"; gene_name "Gm35021"; transcript_type "lncRNA"; transcript_name "Gm35021-213"; exon_number 4; exon_id "ENSMUSE00001388640.2"; level 2; mgi_id "MGI:5594180"; tag "TAGENE"; havana_gene "OTTMUSG00000060449.1";
chr8	HAVANA	exon	36192586	36192671	0	+	.	gene_id "ENSMUSG00000109714.4"; transcript_id "ENSMUST00000289108.1"; gene_type "lncRNA"; gene_name "Gm35021"; transcript_type "lncRNA"; transcript_name "Gm35021-214"; exon_number 3; exon_id "ENSMUSE00001388640.2"; level 2; mgi_id "MGI:5594180"; tag "TAGENE"; havana_gene "OTTMUSG00000060449.1";
chr8	HAVANA	exon	36192586	36192671	0	+	.	gene_id "ENSMUSG00000109714.4"; transcript_id "ENSMUST00000289109.1"; gene_type "lncRNA"; gene_name "Gm35021"; transcript_type "lncRNA"; transcript_name "Gm35021-215"; exon_number 3; exon_id "ENSMUSE00001388640.2"; level 2; mgi_id "MGI:5594180"; tag "TAGENE"; havana_gene "OTTMUSG00000060449.1";
chr8	HAVANA	exon	36192586	36192671	0	+	.	gene_id "ENSMUSG00000109714.4"; transcript_id "ENSMUST00000245802.2"; gene_type "lncRNA"; gene_name "Gm35021"; transcript_type "lncRNA"; transcript_name "Gm35021-205"; exon_number 3; exon_id "ENSMUSE00001388640.2"; level 2; mgi_id "MGI:5594180"; tag "TAGENE"; havana_gene "OTTMUSG00000060449.1";
chr8	HAVANA	exon	36192586	36192671	0	+	.	gene_id "ENSMUSG00000109714.4"; transcript_id "ENSMUST00000289103.1"; gene_type "lncRNA"; gene_name "Gm35021"; transcript_type "lncRNA"; transcript_name "Gm35021-210"; exon_number 3; exon_id "ENSMUSE00001388640.2"; level 2; mgi_id "MGI:5594180"; tag "basic"; tag "TAGENE"; havana_gene "OTTMUSG00000060449.1";
chr8	HAVANA	exon	36192586	36192671	0	+	.	gene_id "ENSMUSG00000109714.4"; transcript_id "ENSMUST00000211555.4"; gene_type "lncRNA"; gene_name "Gm35021"; transcript_type "lncRNA"; transcript_name "Gm35021-204"; exon_number 4; exon_id "ENSMUSE00001388640.2"; level 2; transcript_support_level "2"; mgi_id "MGI:5594180"; tag "TAGENE"; havana_gene "OTTMUSG00000060449.1"; havana_transcript "OTTMUST00000147988.1";
chr8	HAVANA	exon	36192586	36192671	0	+	.	gene_id "ENSMUSG00000109714.4"; transcript_id "ENSMUST00000289106.1"; gene_type "lncRNA"; gene_name "Gm35021"; transcript_type "lncRNA"; transcript_name "Gm35021-212"; exon_number 3; exon_id "ENSMUSE00001388640.2"; level 2; mgi_id "MGI:5594180"; tag "TAGENE"; havana_gene "OTTMUSG00000060449.1";
chr8	HAVANA	exon	36192586	36192671	0	+	.	gene_id "ENSMUSG00000109714.4"; transcript_id "ENSMUST00000246031.2"; gene_type "lncRNA"; gene_name "Gm35021"; transcript_type "lncRNA"; transcript_name "Gm35021-206"; exon_number 4; exon_id "ENSMUSE00001388640.2"; level 2; mgi_id "MGI:5594180"; tag "TAGENE"; havana_gene "OTTMUSG00000060449.1";
chr8	HAVANA	exon	36192586	36192671	0	+	.	gene_id "ENSMUSG00000109714.4"; transcript_id "ENSMUST00000289111.1"; gene_type "lncRNA"; gene_name "Gm35021"; transcript_type "lncRNA"; transcript_name "Gm35021-217"; exon_number 4; exon_id "ENSMUSE00001388640.2"; level 2; mgi_id "MGI:5594180"; tag "TAGENE"; havana_gene "OTTMUSG00000060449.1";
chr8	HAVANA	exon	36192586	36192671	0	+	.	gene_id "ENSMUSG00000109714.4"; transcript_id "ENSMUST00000289110.1"; gene_type "lncRNA"; gene_name "Gm35021"; transcript_type "lncRNA"; transcript_name "Gm35021-216"; exon_number 3; exon_id "ENSMUSE00001388640.2"; level 2; mgi_id "MGI:5594180"; tag "TAGENE"; havana_gene "OTTMUSG00000060449.1";
chr8	HAVANA	exon	36192586	36192671	0	+	.	gene_id "ENSMUSG00000109714.4"; transcript_id "ENSMUST00000210976.3"; gene_type "lncRNA"; gene_name "Gm35021"; transcript_type "retained_intron"; transcript_name "Gm35021-203"; exon_number 2; exon_id "ENSMUSE00001388640.2"; level 2; transcript_support_level "3"; mgi_id "MGI:5594180"; tag "TAGENE"; havana_gene "OTTMUSG00000060449.1"; havana_transcript "OTTMUST00000147912.1";
chr8	HAVANA	exon	36192586	36192671	0	+	.	gene_id "ENSMUSG00000109714.4"; transcript_id "ENSMUST00000210289.2"; gene_type "lncRNA"; gene_name "Gm35021"; transcript_type "lncRNA"; transcript_name "Gm35021-202"; exon_number 3; exon_id "ENSMUSE00001388640.2"; level 2; transcript_support_level "5"; mgi_id "MGI:5594180"; havana_gene "OTTMUSG00000060449.1"; havana_transcript "OTTMUST00000147913.1";
chr8	ENSEMBL_gcm37	exon	36192586	36192671	0.00850501430898663	+	.	gene_id "ENSMUSG00000109714.4"; transcript_id "ENSMUSG00000109714.4_tx_13"; exon_id "chr8_36192586_36192671_+"; exonnum "4"; txlen "3148";
chr8	ENSEMBL_gcm37	exon	36192586	36192671	0.0075855533026097	+	.	gene_id "ENSMUSG00000109714.4"; transcript_id "ENSMUSG00000109714.4_tx_14"; exon_id "chr8_36192586_36192671_+"; exonnum "4"; txlen "3127";
chr8	HAVANA	exon	36192586	36192685	0	+	.	gene_id "ENSMUSG00000109714.4"; transcript_id "ENSMUST00000289112.1"; gene_type "lncRNA"; gene_name "Gm35021"; transcript_type "lncRNA"; transcript_name "Gm35021-218"; exon_number 4; exon_id "ENSMUSE00001572524.1"; level 2; mgi_id "MGI:5594180"; tag "TAGENE"; havana_gene "OTTMUSG00000060449.1";
chr8	HAVANA	exon	36192598	36192671	0	+	.	gene_id "ENSMUSG00000109714.4"; transcript_id "ENSMUST00000210105.2"; gene_type "lncRNA"; gene_name "Gm35021"; transcript_type "lncRNA"; transcript_name "Gm35021-201"; exon_number 1; exon_id "ENSMUSE00001387224.2"; level 2; transcript_support_level "5"; mgi_id "MGI:5594180"; tag "RNA_Seq_supported_only"; tag "basic"; tag "Ensembl_canonical"; tag "GENCODE_Primary"; havana_gene "OTTMUSG00000060449.1"; havana_transcript "OTTMUST00000147989.1";
chr8	HAVANA	transcript	36192598	36224671	0	+	.	gene_id "ENSMUSG00000109714.4"; transcript_id "ENSMUST00000210105.2"; gene_type "lncRNA"; gene_name "Gm35021"; transcript_type "lncRNA"; transcript_name "Gm35021-201"; level 2; transcript_support_level "5"; mgi_id "MGI:5594180"; tag "RNA_Seq_supported_only"; tag "basic"; tag "Ensembl_canonical"; tag "GENCODE_Primary"; havana_gene "OTTMUSG00000060449.1"; havana_transcript "OTTMUST00000147989.1";
chr8	HAVANA	exon	36192607	36192671	0	+	.	gene_id "ENSMUSG00000109714.4"; transcript_id "ENSMUST00000289101.1"; gene_type "lncRNA"; gene_name "Gm35021"; transcript_type "lncRNA"; transcript_name "Gm35021-208"; exon_number 1; exon_id "ENSMUSE00001572522.1"; level 2; mgi_id "MGI:5594180"; tag "TAGENE"; havana_gene "OTTMUSG00000060449.1";
chr8	HAVANA	transcript	36192607	36215766	0	+	.	gene_id "ENSMUSG00000109714.4"; transcript_id "ENSMUST00000289101.1"; gene_type "lncRNA"; gene_name "Gm35021"; transcript_type "lncRNA"; transcript_name "Gm35021-208"; level 2; mgi_id "MGI:5594180"; tag "TAGENE"; havana_gene "OTTMUSG00000060449.1";
chr8	HAVANA	exon	36192621	36192671	0	+	.	gene_id "ENSMUSG00000109714.4"; transcript_id "ENSMUST00000289100.1"; gene_type "lncRNA"; gene_name "Gm35021"; transcript_type "lncRNA"; transcript_name "Gm35021-207"; exon_number 1; exon_id "ENSMUSE00001572519.1"; level 2; mgi_id "MGI:5594180"; tag "TAGENE"; havana_gene "OTTMUSG00000060449.1";
chr8	HAVANA	transcript	36192621	36224670	0	+	.	gene_id "ENSMUSG00000109714.4"; transcript_id "ENSMUST00000289100.1"; gene_type "lncRNA"; gene_name "Gm35021"; transcript_type "lncRNA"; transcript_name "Gm35021-207"; level 2; mgi_id "MGI:5594180"; tag "TAGENE"; havana_gene "OTTMUSG00000060449.1";
chr8	HAVANA	exon	36193456	36193648	0	+	.	gene_id "ENSMUSG00000109714.4"; transcript_id "ENSMUST00000289109.1"; gene_type "lncRNA"; gene_name "Gm35021"; transcript_type "lncRNA"; transcript_name "Gm35021-215"; exon_number 4; exon_id "ENSMUSE00001572506.1"; level 2; mgi_id "MGI:5594180"; tag "TAGENE"; havana_gene "OTTMUSG00000060449.1";
chr8	HAVANA	exon	36193456	36193648	0	+	.	gene_id "ENSMUSG00000109714.4"; transcript_id "ENSMUST00000289111.1"; gene_type "lncRNA"; gene_name "Gm35021"; transcript_type "lncRNA"; transcript_name "Gm35021-217"; exon_number 5; exon_id "ENSMUSE00001572506.1"; level 2; mgi_id "MGI:5594180"; tag "TAGENE"; havana_gene "OTTMUSG00000060449.1";
chr8	HAVANA	exon	36193456	36193648	0	+	.	gene_id "ENSMUSG00000109714.4"; transcript_id "ENSMUST00000289113.1"; gene_type "lncRNA"; gene_name "Gm35021"; transcript_type "lncRNA"; transcript_name "Gm35021-219"; exon_number 2; exon_id "ENSMUSE00001572506.1"; level 2; mgi_id "MGI:5594180"; tag "TAGENE"; havana_gene "OTTMUSG00000060449.1";
chr8	HAVANA	exon	36193456	36193663	0	+	.	gene_id "ENSMUSG00000109714.4"; transcript_id "ENSMUST00000289107.1"; gene_type "lncRNA"; gene_name "Gm35021"; transcript_type "lncRNA"; transcript_name "Gm35021-213"; exon_number 5; exon_id "ENSMUSE00001572510.1"; level 2; mgi_id "MGI:5594180"; tag "TAGENE"; havana_gene "OTTMUSG00000060449.1";
chr8	HAVANA	exon	36193456	36193663	0	+	.	gene_id "ENSMUSG00000109714.4"; transcript_id "ENSMUST00000289110.1"; gene_type "lncRNA"; gene_name "Gm35021"; transcript_type "lncRNA"; transcript_name "Gm35021-216"; exon_number 4; exon_id "ENSMUSE00001572510.1"; level 2; mgi_id "MGI:5594180"; tag "TAGENE"; havana_gene "OTTMUSG00000060449.1";
chr8	HAVANA	exon	36193456	36193663	0	+	.	gene_id "ENSMUSG00000109714.4"; transcript_id "ENSMUST00000210976.3"; gene_type "lncRNA"; gene_name "Gm35021"; transcript_type "retained_intron"; transcript_name "Gm35021-203"; exon_number 3; exon_id "ENSMUSE00001572510.1"; level 2; transcript_support_level "3"; mgi_id "MGI:5594180"; tag "TAGENE"; havana_gene "OTTMUSG00000060449.1"; havana_transcript "OTTMUST00000147912.1";
chr8	HAVANA	exon	36193456	36193666	0	+	.	gene_id "ENSMUSG00000109714.4"; transcript_id "ENSMUST00000245802.2"; gene_type "lncRNA"; gene_name "Gm35021"; transcript_type "lncRNA"; transcript_name "Gm35021-205"; exon_number 4; exon_id "ENSMUSE00001572517.1"; level 2; mgi_id "MGI:5594180"; tag "TAGENE"; havana_gene "OTTMUSG00000060449.1";
chr8	HAVANA	exon	36193456	36193678	0	+	.	gene_id "ENSMUSG00000109714.4"; transcript_id "ENSMUST00000289108.1"; gene_type "lncRNA"; gene_name "Gm35021"; transcript_type "lncRNA"; transcript_name "Gm35021-214"; exon_number 4; exon_id "ENSMUSE00001481495.1"; level 2; mgi_id "MGI:5594180"; tag "TAGENE"; havana_gene "OTTMUSG00000060449.1";
chr8	HAVANA	exon	36193456	36193678	0	+	.	gene_id "ENSMUSG00000109714.4"; transcript_id "ENSMUST00000211555.4"; gene_type "lncRNA"; gene_name "Gm35021"; transcript_type "lncRNA"; transcript_name "Gm35021-204"; exon_number 5; exon_id "ENSMUSE00001481495.1"; level 2; transcript_support_level "2"; mgi_id "MGI:5594180"; tag "TAGENE"; havana_gene "OTTMUSG00000060449.1"; havana_transcript "OTTMUST00000147988.1";
chr8	HAVANA	exon	36197285	36197367	0	+	.	gene_id "ENSMUSG00000109714.4"; transcript_id "ENSMUST00000289114.1"; gene_type "lncRNA"; gene_name "Gm35021"; transcript_type "lncRNA"; transcript_name "Gm35021-220"; exon_number 1; exon_id "ENSMUSE00001572502.1"; level 2; mgi_id "MGI:5594180"; tag "TAGENE"; havana_gene "OTTMUSG00000060449.1";
chr8	HAVANA	transcript	36197285	36198368	0	+	.	gene_id "ENSMUSG00000109714.4"; transcript_id "ENSMUST00000289114.1"; gene_type "lncRNA"; gene_name "Gm35021"; transcript_type "lncRNA"; transcript_name "Gm35021-220"; level 2; mgi_id "MGI:5594180"; tag "TAGENE"; havana_gene "OTTMUSG00000060449.1";
chr8	HAVANA	exon	36198016	36198166	0	+	.	gene_id "ENSMUSG00000109714.4"; transcript_id "ENSMUST00000289102.1"; gene_type "lncRNA"; gene_name "Gm35021"; transcript_type "lncRNA"; transcript_name "Gm35021-209"; exon_number 6; exon_id "ENSMUSE00001383216.2"; level 2; mgi_id "MGI:5594180"; tag "basic"; tag "TAGENE"; havana_gene "OTTMUSG00000060449.1";
chr8	HAVANA	exon	36198016	36198166	0	+	.	gene_id "ENSMUSG00000109714.4"; transcript_id "ENSMUST00000289103.1"; gene_type "lncRNA"; gene_name "Gm35021"; transcript_type "lncRNA"; transcript_name "Gm35021-210"; exon_number 4; exon_id "ENSMUSE00001383216.2"; level 2; mgi_id "MGI:5594180"; tag "basic"; tag "TAGENE"; havana_gene "OTTMUSG00000060449.1";
chr8	HAVANA	exon	36198016	36198166	0	+	.	gene_id "ENSMUSG00000109714.4"; transcript_id "ENSMUST00000246031.2"; gene_type "lncRNA"; gene_name "Gm35021"; transcript_type "lncRNA"; transcript_name "Gm35021-206"; exon_number 5; exon_id "ENSMUSE00001383216.2"; level 2; mgi_id "MGI:5594180"; tag "TAGENE"; havana_gene "OTTMUSG00000060449.1";
chr8	HAVANA	exon	36198016	36198166	0	+	.	gene_id "ENSMUSG00000109714.4"; transcript_id "ENSMUST00000210289.2"; gene_type "lncRNA"; gene_name "Gm35021"; transcript_type "lncRNA"; transcript_name "Gm35021-202"; exon_number 4; exon_id "ENSMUSE00001383216.2"; level 2; transcript_support_level "5"; mgi_id "MGI:5594180"; havana_gene "OTTMUSG00000060449.1"; havana_transcript "OTTMUST00000147913.1";
chr8	HAVANA	exon	36198016	36198166	0	+	.	gene_id "ENSMUSG00000109714.4"; transcript_id "ENSMUST00000289105.1"; gene_type "lncRNA"; gene_name "Gm35021"; transcript_type "lncRNA"; transcript_name "Gm35021-211"; exon_number 2; exon_id "ENSMUSE00001383216.2"; level 2; mgi_id "MGI:5594180"; tag "TAGENE"; havana_gene "OTTMUSG00000060449.1";
chr8	HAVANA	exon	36198016	36198166	0	+	.	gene_id "ENSMUSG00000109714.4"; transcript_id "ENSMUST00000289101.1"; gene_type "lncRNA"; gene_name "Gm35021"; transcript_type "lncRNA"; transcript_name "Gm35021-208"; exon_number 2; exon_id "ENSMUSE00001383216.2"; level 2; mgi_id "MGI:5594180"; tag "TAGENE"; havana_gene "OTTMUSG00000060449.1";
chr8	HAVANA	exon	36198016	36198166	0	+	.	gene_id "ENSMUSG00000109714.4"; transcript_id "ENSMUST00000289100.1"; gene_type "lncRNA"; gene_name "Gm35021"; transcript_type "lncRNA"; transcript_name "Gm35021-207"; exon_number 2; exon_id "ENSMUSE00001383216.2"; level 2; mgi_id "MGI:5594180"; tag "TAGENE"; havana_gene "OTTMUSG00000060449.1";
chr8	HAVANA	exon	36198016	36198166	0	+	.	gene_id "ENSMUSG00000109714.4"; transcript_id "ENSMUST00000289114.1"; gene_type "lncRNA"; gene_name "Gm35021"; transcript_type "lncRNA"; transcript_name "Gm35021-220"; exon_number 2; exon_id "ENSMUSE00001383216.2"; level 2; mgi_id "MGI:5594180"; tag "TAGENE"; havana_gene "OTTMUSG00000060449.1";
chr8	ENSEMBL_gcm37	exon	36198016	36198166	0.00850501430898663	+	.	gene_id "ENSMUSG00000109714.4"; transcript_id "ENSMUSG00000109714.4_tx_13"; exon_id "chr8_36198016_36198166_+"; exonnum "5"; txlen "3148";
chr8	ENSEMBL_gcm37	exon	36198016	36198166	0.0075855533026097	+	.	gene_id "ENSMUSG00000109714.4"; transcript_id "ENSMUSG00000109714.4_tx_14"; exon_id "chr8_36198016_36198166_+"; exonnum "5"; txlen "3127";
chr8	HAVANA	exon	36198016	36198379	0	+	.	gene_id "ENSMUSG00000109714.4"; transcript_id "ENSMUST00000289106.1"; gene_type "lncRNA"; gene_name "Gm35021"; transcript_type "lncRNA"; transcript_name "Gm35021-212"; exon_number 4; exon_id "ENSMUSE00001572513.1"; level 2; mgi_id "MGI:5594180"; tag "TAGENE"; havana_gene "OTTMUSG00000060449.1";
chr8	HAVANA	exon	36198251	36198368	0	+	.	gene_id "ENSMUSG00000109714.4"; transcript_id "ENSMUST00000289114.1"; gene_type "lncRNA"; gene_name "Gm35021"; transcript_type "lncRNA"; transcript_name "Gm35021-220"; exon_number 3; exon_id "ENSMUSE00001572516.1"; level 2; mgi_id "MGI:5594180"; tag "TAGENE"; havana_gene "OTTMUSG00000060449.1";
chr8	HAVANA	exon	36198251	36199359	0	+	.	gene_id "ENSMUSG00000109714.4"; transcript_id "ENSMUST00000289102.1"; gene_type "lncRNA"; gene_name "Gm35021"; transcript_type "lncRNA"; transcript_name "Gm35021-209"; exon_number 7; exon_id "ENSMUSE00001572512.1"; level 2; mgi_id "MGI:5594180"; tag "basic"; tag "TAGENE"; havana_gene "OTTMUSG00000060449.1";
chr8	HAVANA	exon	36201398	36201922	0	+	.	gene_id "ENSMUSG00000109714.4"; transcript_id "ENSMUST00000210289.2"; gene_type "lncRNA"; gene_name "Gm35021"; transcript_type "lncRNA"; transcript_name "Gm35021-202"; exon_number 5; exon_id "ENSMUSE00001389418.2"; level 2; transcript_support_level "5"; mgi_id "MGI:5594180"; havana_gene "OTTMUSG00000060449.1"; havana_transcript "OTTMUST00000147913.1";
chr8	HAVANA	exon	36201398	36201937	0	+	.	gene_id "ENSMUSG00000109714.4"; transcript_id "ENSMUST00000246031.2"; gene_type "lncRNA"; gene_name "Gm35021"; transcript_type "lncRNA"; transcript_name "Gm35021-206"; exon_number 6; exon_id "ENSMUSE00001572527.1"; level 2; mgi_id "MGI:5594180"; tag "TAGENE"; havana_gene "OTTMUSG00000060449.1";
chr8	HAVANA	exon	36201398	36201938	0	+	.	gene_id "ENSMUSG00000109714.4"; transcript_id "ENSMUST00000289105.1"; gene_type "lncRNA"; gene_name "Gm35021"; transcript_type "lncRNA"; transcript_name "Gm35021-211"; exon_number 3; exon_id "ENSMUSE00001572525.1"; level 2; mgi_id "MGI:5594180"; tag "TAGENE"; havana_gene "OTTMUSG00000060449.1";
chr8	HAVANA	exon	36201398	36201939	0	+	.	gene_id "ENSMUSG00000109714.4"; transcript_id "ENSMUST00000289103.1"; gene_type "lncRNA"; gene_name "Gm35021"; transcript_type "lncRNA"; transcript_name "Gm35021-210"; exon_number 5; exon_id "ENSMUSE00001572514.1"; level 2; mgi_id "MGI:5594180"; tag "basic"; tag "TAGENE"; havana_gene "OTTMUSG00000060449.1";
chr8	ENSEMBL	gene	36214603	36214716	0	+	.	gene_id "ENSMUSG00002075505.1"; gene_type "rRNA"; gene_name "Gm55886"; level 3; mgi_id "MGI:6848237";
chr8	ENSEMBL	transcript	36214603	36214716	0	+	.	gene_id "ENSMUSG00002075505.1"; transcript_id "ENSMUST00020182418.1"; gene_type "rRNA"; gene_name "Gm55886"; transcript_type "rRNA"; transcript_name "Gm55886-201"; level 3; mgi_id "MGI:6848237"; tag "basic"; tag "Ensembl_canonical"; tag "GENCODE_Primary";
chr8	ENSEMBL	exon	36214603	36214716	0	+	.	gene_id "ENSMUSG00002075505.1"; transcript_id "ENSMUST00020182418.1"; gene_type "rRNA"; gene_name "Gm55886"; transcript_type "rRNA"; transcript_name "Gm55886-201"; exon_number 1; exon_id "ENSMUSE00011469116.1"; level 3; mgi_id "MGI:6848237"; tag "basic"; tag "Ensembl_canonical"; tag "GENCODE_Primary";
chr8	HAVANA	exon	36215704	36215766	0	+	.	gene_id "ENSMUSG00000109714.4"; transcript_id "ENSMUST00000289101.1"; gene_type "lncRNA"; gene_name "Gm35021"; transcript_type "lncRNA"; transcript_name "Gm35021-208"; exon_number 3; exon_id "ENSMUSE00001572523.1"; level 2; mgi_id "MGI:5594180"; tag "TAGENE"; havana_gene "OTTMUSG00000060449.1";
chr8	HAVANA	exon	36215704	36215946	0	+	.	gene_id "ENSMUSG00000109714.4"; transcript_id "ENSMUST00000210105.2"; gene_type "lncRNA"; gene_name "Gm35021"; transcript_type "lncRNA"; transcript_name "Gm35021-201"; exon_number 2; exon_id "ENSMUSE00001386655.2"; level 2; transcript_support_level "5"; mgi_id "MGI:5594180"; tag "RNA_Seq_supported_only"; tag "basic"; tag "Ensembl_canonical"; tag "GENCODE_Primary"; havana_gene "OTTMUSG00000060449.1"; havana_transcript "OTTMUST00000147989.1";
chr8	ENSEMBL_gcm37	exon	36215704	36215946	0.00850501430898663	+	.	gene_id "ENSMUSG00000109714.4"; transcript_id "ENSMUSG00000109714.4_tx_13"; exon_id "chr8_36215704_36215946_+"; exonnum "6"; txlen "3148";
chr8	ENSEMBL_gcm37	exon	36215704	36215946	0.0075855533026097	+	.	gene_id "ENSMUSG00000109714.4"; transcript_id "ENSMUSG00000109714.4_tx_14"; exon_id "chr8_36215704_36215946_+"; exonnum "6"; txlen "3127";
chr8	HAVANA	exon	36222660	36224670	0	+	.	gene_id "ENSMUSG00000109714.4"; transcript_id "ENSMUST00000289100.1"; gene_type "lncRNA"; gene_name "Gm35021"; transcript_type "lncRNA"; transcript_name "Gm35021-207"; exon_number 3; exon_id "ENSMUSE00001572515.1"; level 2; mgi_id "MGI:5594180"; tag "TAGENE"; havana_gene "OTTMUSG00000060449.1";
chr8	ENSEMBL_gcm37	exon	36222660	36224670	0.00850501430898663	+	.	gene_id "ENSMUSG00000109714.4"; transcript_id "ENSMUSG00000109714.4_tx_13"; exon_id "chr8_36222660_36224670_+"; exonnum "7"; txlen "3148";
chr8	ENSEMBL_gcm37	exon	36222660	36224670	0.0075855533026097	+	.	gene_id "ENSMUSG00000109714.4"; transcript_id "ENSMUSG00000109714.4_tx_14"; exon_id "chr8_36222660_36224670_+"; exonnum "7"; txlen "3127";
chr8	HAVANA	exon	36222660	36224671	0	+	.	gene_id "ENSMUSG00000109714.4"; transcript_id "ENSMUST00000210105.2"; gene_type "lncRNA"; gene_name "Gm35021"; transcript_type "lncRNA"; transcript_name "Gm35021-201"; exon_number 3; exon_id "ENSMUSE00001384055.2"; level 2; transcript_support_level "5"; mgi_id "MGI:5594180"; tag "RNA_Seq_supported_only"; tag "basic"; tag "Ensembl_canonical"; tag "GENCODE_Primary"; havana_gene "OTTMUSG00000060449.1"; havana_transcript "OTTMUST00000147989.1";
chr8	sragcm37_mid	exon	36232635	36233022	20.8539747579424	+	.	gene_id "ENSMUSG00000109372.2"; transcript_id "ENSMUSG00000109372.2_tx_1"; exon_id "chr8_36232635_36233022_+"; exonnum "1"; txlen "6661";
chr8	sragcm37_mid	exon	36232635	36233022	0.00546946012358969	+	.	gene_id "ENSMUSG00000109372.2"; transcript_id "ENSMUSG00000109372.2_tx_4"; exon_id "chr8_36232635_36233022_+"; exonnum "1"; txlen "6734";
chr8	HAVANA	start_codon	36232944	36232946	0	+	0	gene_id "ENSMUSG00000109372.2"; transcript_id "ENSMUST00000207505.2"; gene_type "protein_coding"; gene_name "Gm19410"; transcript_type "protein_coding"; transcript_name "Gm19410-201"; exon_number 1; exon_id "ENSMUSE00001380445.2"; level 2; protein_id "ENSMUSP00000147162.2"; transcript_support_level "5"; mgi_id "MGI:5011595"; tag "RNA_Seq_supported_only"; tag "basic"; tag "Ensembl_canonical"; tag "GENCODE_Primary"; tag "appris_principal_1"; havana_gene "OTTMUSG00000059262.1"; havana_transcript "OTTMUST00000145438.1";
chr8	HAVANA	exon	36232944	36233022	0	+	.	gene_id "ENSMUSG00000109372.2"; transcript_id "ENSMUST00000207505.2"; gene_type "protein_coding"; gene_name "Gm19410"; transcript_type "protein_coding"; transcript_name "Gm19410-201"; exon_number 1; exon_id "ENSMUSE00001380445.2"; level 2; protein_id "ENSMUSP00000147162.2"; transcript_support_level "5"; mgi_id "MGI:5011595"; tag "RNA_Seq_supported_only"; tag "basic"; tag "Ensembl_canonical"; tag "GENCODE_Primary"; tag "appris_principal_1"; havana_gene "OTTMUSG00000059262.1"; havana_transcript "OTTMUST00000145438.1";
chr8	HAVANA	CDS	36232944	36233022	0	+	0	gene_id "ENSMUSG00000109372.2"; transcript_id "ENSMUST00000207505.2"; gene_type "protein_coding"; gene_name "Gm19410"; transcript_type "protein_coding"; transcript_name "Gm19410-201"; exon_number 1; exon_id "ENSMUSE00001380445.2"; level 2; protein_id "ENSMUSP00000147162.2"; transcript_support_level "5"; mgi_id "MGI:5011595"; tag "RNA_Seq_supported_only"; tag "basic"; tag "Ensembl_canonical"; tag "GENCODE_Primary"; tag "appris_principal_1"; havana_gene "OTTMUSG00000059262.1"; havana_transcript "OTTMUST00000145438.1";
chr8	HAVANA	gene	36232944	36285201	0	+	.	gene_id "ENSMUSG00000109372.2"; gene_type "protein_coding"; gene_name "Gm19410"; level 2; mgi_id "MGI:5011595"; havana_gene "OTTMUSG00000059262.1";
chr8	HAVANA	transcript	36232944	36285201	0	+	.	gene_id "ENSMUSG00000109372.2"; transcript_id "ENSMUST00000207505.2"; gene_type "protein_coding"; gene_name "Gm19410"; transcript_type "protein_coding"; transcript_name "Gm19410-201"; level 2; protein_id "ENSMUSP00000147162.2"; transcript_support_level "5"; mgi_id "MGI:5011595"; tag "RNA_Seq_supported_only"; tag "basic"; tag "Ensembl_canonical"; tag "GENCODE_Primary"; tag "appris_principal_1"; havana_gene "OTTMUSG00000059262.1"; havana_transcript "OTTMUST00000145438.1";
chr8	HAVANA	exon	36236116	36236229	0	+	.	gene_id "ENSMUSG00000109372.2"; transcript_id "ENSMUST00000207505.2"; gene_type "protein_coding"; gene_name "Gm19410"; transcript_type "protein_coding"; transcript_name "Gm19410-201"; exon_number 2; exon_id "ENSMUSE00001378340.2"; level 2; protein_id "ENSMUSP00000147162.2"; transcript_support_level "5"; mgi_id "MGI:5011595"; tag "RNA_Seq_supported_only"; tag "basic"; tag "Ensembl_canonical"; tag "GENCODE_Primary"; tag "appris_principal_1"; havana_gene "OTTMUSG00000059262.1"; havana_transcript "OTTMUST00000145438.1";
chr8	HAVANA	CDS	36236116	36236229	0	+	2	gene_id "ENSMUSG00000109372.2"; transcript_id "ENSMUST00000207505.2"; gene_type "protein_coding"; gene_name "Gm19410"; transcript_type "protein_coding"; transcript_name "Gm19410-201"; exon_number 2; exon_id "ENSMUSE00001378340.2"; level 2; protein_id "ENSMUSP00000147162.2"; transcript_support_level "5"; mgi_id "MGI:5011595"; tag "RNA_Seq_supported_only"; tag "basic"; tag "Ensembl_canonical"; tag "GENCODE_Primary"; tag "appris_principal_1"; havana_gene "OTTMUSG00000059262.1"; havana_transcript "OTTMUST00000145438.1";
chr8	ENSEMBL_gcm37	exon	36236116	36236229	20.8539747579424	+	.	gene_id "ENSMUSG00000109372.2"; transcript_id "ENSMUSG00000109372.2_tx_1"; exon_id "chr8_36236116_36236229_+"; exonnum "2"; txlen "6661";
chr8	ENSEMBL_gcm37	exon	36236116	36236229	0.00546946012358969	+	.	gene_id "ENSMUSG00000109372.2"; transcript_id "ENSMUSG00000109372.2_tx_4"; exon_id "chr8_36236116_36236229_+"; exonnum "2"; txlen "6734";
chr8	HAVANA	exon	36238926	36239045	0	+	.	gene_id "ENSMUSG00000109372.2"; transcript_id "ENSMUST00000207505.2"; gene_type "protein_coding"; gene_name "Gm19410"; transcript_type "protein_coding"; transcript_name "Gm19410-201"; exon_number 3; exon_id "ENSMUSE00001379578.2"; level 2; protein_id "ENSMUSP00000147162.2"; transcript_support_level "5"; mgi_id "MGI:5011595"; tag "RNA_Seq_supported_only"; tag "basic"; tag "Ensembl_canonical"; tag "GENCODE_Primary"; tag "appris_principal_1"; havana_gene "OTTMUSG00000059262.1"; havana_transcript "OTTMUST00000145438.1";
chr8	HAVANA	CDS	36238926	36239045	0	+	2	gene_id "ENSMUSG00000109372.2"; transcript_id "ENSMUST00000207505.2"; gene_type "protein_coding"; gene_name "Gm19410"; transcript_type "protein_coding"; transcript_name "Gm19410-201"; exon_number 3; exon_id "ENSMUSE00001379578.2"; level 2; protein_id "ENSMUSP00000147162.2"; transcript_support_level "5"; mgi_id "MGI:5011595"; tag "RNA_Seq_supported_only"; tag "basic"; tag "Ensembl_canonical"; tag "GENCODE_Primary"; tag "appris_principal_1"; havana_gene "OTTMUSG00000059262.1"; havana_transcript "OTTMUST00000145438.1";
chr8	ENSEMBL_gcm37	exon	36238926	36239045	20.8539747579424	+	.	gene_id "ENSMUSG00000109372.2"; transcript_id "ENSMUSG00000109372.2_tx_1"; exon_id "chr8_36238926_36239045_+"; exonnum "3"; txlen "6661";
chr8	ENSEMBL_gcm37	exon	36238926	36239045	0.00546946012358969	+	.	gene_id "ENSMUSG00000109372.2"; transcript_id "ENSMUSG00000109372.2_tx_4"; exon_id "chr8_36238926_36239045_+"; exonnum "3"; txlen "6734";
chr8	HAVANA	exon	36239619	36239858	0	+	.	gene_id "ENSMUSG00000109372.2"; transcript_id "ENSMUST00000207505.2"; gene_type "protein_coding"; gene_name "Gm19410"; transcript_type "protein_coding"; transcript_name "Gm19410-201"; exon_number 4; exon_id "ENSMUSE00001380954.2"; level 2; protein_id "ENSMUSP00000147162.2"; transcript_support_level "5"; mgi_id "MGI:5011595"; tag "RNA_Seq_supported_only"; tag "basic"; tag "Ensembl_canonical"; tag "GENCODE_Primary"; tag "appris_principal_1"; havana_gene "OTTMUSG00000059262.1"; havana_transcript "OTTMUST00000145438.1";
chr8	HAVANA	CDS	36239619	36239858	0	+	2	gene_id "ENSMUSG00000109372.2"; transcript_id "ENSMUST00000207505.2"; gene_type "protein_coding"; gene_name "Gm19410"; transcript_type "protein_coding"; transcript_name "Gm19410-201"; exon_number 4; exon_id "ENSMUSE00001380954.2"; level 2; protein_id "ENSMUSP00000147162.2"; transcript_support_level "5"; mgi_id "MGI:5011595"; tag "RNA_Seq_supported_only"; tag "basic"; tag "Ensembl_canonical"; tag "GENCODE_Primary"; tag "appris_principal_1"; havana_gene "OTTMUSG00000059262.1"; havana_transcript "OTTMUST00000145438.1";
chr8	ENSEMBL_gcm37	exon	36239619	36239858	20.8539747579424	+	.	gene_id "ENSMUSG00000109372.2"; transcript_id "ENSMUSG00000109372.2_tx_1"; exon_id "chr8_36239619_36239858_+"; exonnum "4"; txlen "6661";
chr8	ENSEMBL_gcm37	exon	36239619	36239858	0.00546946012358969	+	.	gene_id "ENSMUSG00000109372.2"; transcript_id "ENSMUSG00000109372.2_tx_4"; exon_id "chr8_36239619_36239858_+"; exonnum "4"; txlen "6734";
chr8	HAVANA	exon	36240679	36240792	0	+	.	gene_id "ENSMUSG00000109372.2"; transcript_id "ENSMUST00000207505.2"; gene_type "protein_coding"; gene_name "Gm19410"; transcript_type "protein_coding"; transcript_name "Gm19410-201"; exon_number 5; exon_id "ENSMUSE00001376623.2"; level 2; protein_id "ENSMUSP00000147162.2"; transcript_support_level "5"; mgi_id "MGI:5011595"; tag "RNA_Seq_supported_only"; tag "basic"; tag "Ensembl_canonical"; tag "GENCODE_Primary"; tag "appris_principal_1"; havana_gene "OTTMUSG00000059262.1"; havana_transcript "OTTMUST00000145438.1";
chr8	HAVANA	CDS	36240679	36240792	0	+	2	gene_id "ENSMUSG00000109372.2"; transcript_id "ENSMUST00000207505.2"; gene_type "protein_coding"; gene_name "Gm19410"; transcript_type "protein_coding"; transcript_name "Gm19410-201"; exon_number 5; exon_id "ENSMUSE00001376623.2"; level 2; protein_id "ENSMUSP00000147162.2"; transcript_support_level "5"; mgi_id "MGI:5011595"; tag "RNA_Seq_supported_only"; tag "basic"; tag "Ensembl_canonical"; tag "GENCODE_Primary"; tag "appris_principal_1"; havana_gene "OTTMUSG00000059262.1"; havana_transcript "OTTMUST00000145438.1";
chr8	ENSEMBL_gcm37	exon	36240679	36240792	20.8539747579424	+	.	gene_id "ENSMUSG00000109372.2"; transcript_id "ENSMUSG00000109372.2_tx_1"; exon_id "chr8_36240679_36240792_+"; exonnum "5"; txlen "6661";
chr8	ENSEMBL_gcm37	exon	36240679	36240792	0.00546946012358969	+	.	gene_id "ENSMUSG00000109372.2"; transcript_id "ENSMUSG00000109372.2_tx_4"; exon_id "chr8_36240679_36240792_+"; exonnum "5"; txlen "6734";
chr8	HAVANA	exon	36242785	36242904	0	+	.	gene_id "ENSMUSG00000109372.2"; transcript_id "ENSMUST00000207505.2"; gene_type "protein_coding"; gene_name "Gm19410"; transcript_type "protein_coding"; transcript_name "Gm19410-201"; exon_number 6; exon_id "ENSMUSE00001381764.2"; level 2; protein_id "ENSMUSP00000147162.2"; transcript_support_level "5"; mgi_id "MGI:5011595"; tag "RNA_Seq_supported_only"; tag "basic"; tag "Ensembl_canonical"; tag "GENCODE_Primary"; tag "appris_principal_1"; havana_gene "OTTMUSG00000059262.1"; havana_transcript "OTTMUST00000145438.1";
chr8	HAVANA	CDS	36242785	36242904	0	+	2	gene_id "ENSMUSG00000109372.2"; transcript_id "ENSMUST00000207505.2"; gene_type "protein_coding"; gene_name "Gm19410"; transcript_type "protein_coding"; transcript_name "Gm19410-201"; exon_number 6; exon_id "ENSMUSE00001381764.2"; level 2; protein_id "ENSMUSP00000147162.2"; transcript_support_level "5"; mgi_id "MGI:5011595"; tag "RNA_Seq_supported_only"; tag "basic"; tag "Ensembl_canonical"; tag "GENCODE_Primary"; tag "appris_principal_1"; havana_gene "OTTMUSG00000059262.1"; havana_transcript "OTTMUST00000145438.1";
chr8	ENSEMBL_gcm37	exon	36242785	36242904	20.8539747579424	+	.	gene_id "ENSMUSG00000109372.2"; transcript_id "ENSMUSG00000109372.2_tx_1"; exon_id "chr8_36242785_36242904_+"; exonnum "6"; txlen "6661";
chr8	ENSEMBL_gcm37	exon	36242785	36242904	0.00546946012358969	+	.	gene_id "ENSMUSG00000109372.2"; transcript_id "ENSMUSG00000109372.2_tx_4"; exon_id "chr8_36242785_36242904_+"; exonnum "6"; txlen "6734";
chr8	HAVANA	exon	36245072	36245197	0	+	.	gene_id "ENSMUSG00000109372.2"; transcript_id "ENSMUST00000207505.2"; gene_type "protein_coding"; gene_name "Gm19410"; transcript_type "protein_coding"; transcript_name "Gm19410-201"; exon_number 7; exon_id "ENSMUSE00001376287.2"; level 2; protein_id "ENSMUSP00000147162.2"; transcript_support_level "5"; mgi_id "MGI:5011595"; tag "RNA_Seq_supported_only"; tag "basic"; tag "Ensembl_canonical"; tag "GENCODE_Primary"; tag "appris_principal_1"; havana_gene "OTTMUSG00000059262.1"; havana_transcript "OTTMUST00000145438.1";
chr8	HAVANA	CDS	36245072	36245197	0	+	2	gene_id "ENSMUSG00000109372.2"; transcript_id "ENSMUST00000207505.2"; gene_type "protein_coding"; gene_name "Gm19410"; transcript_type "protein_coding"; transcript_name "Gm19410-201"; exon_number 7; exon_id "ENSMUSE00001376287.2"; level 2; protein_id "ENSMUSP00000147162.2"; transcript_support_level "5"; mgi_id "MGI:5011595"; tag "RNA_Seq_supported_only"; tag "basic"; tag "Ensembl_canonical"; tag "GENCODE_Primary"; tag "appris_principal_1"; havana_gene "OTTMUSG00000059262.1"; havana_transcript "OTTMUST00000145438.1";
chr8	ENSEMBL_gcm37	exon	36245072	36245197	20.8539747579424	+	.	gene_id "ENSMUSG00000109372.2"; transcript_id "ENSMUSG00000109372.2_tx_1"; exon_id "chr8_36245072_36245197_+"; exonnum "7"; txlen "6661";
chr8	ENSEMBL_gcm37	exon	36245072	36245197	0.00546946012358969	+	.	gene_id "ENSMUSG00000109372.2"; transcript_id "ENSMUSG00000109372.2_tx_4"; exon_id "chr8_36245072_36245197_+"; exonnum "7"; txlen "6734";
chr8	HAVANA	exon	36245771	36245974	0	+	.	gene_id "ENSMUSG00000109372.2"; transcript_id "ENSMUST00000207505.2"; gene_type "protein_coding"; gene_name "Gm19410"; transcript_type "protein_coding"; transcript_name "Gm19410-201"; exon_number 8; exon_id "ENSMUSE00001376755.2"; level 2; protein_id "ENSMUSP00000147162.2"; transcript_support_level "5"; mgi_id "MGI:5011595"; tag "RNA_Seq_supported_only"; tag "basic"; tag "Ensembl_canonical"; tag "GENCODE_Primary"; tag "appris_principal_1"; havana_gene "OTTMUSG00000059262.1"; havana_transcript "OTTMUST00000145438.1";
chr8	HAVANA	CDS	36245771	36245974	0	+	2	gene_id "ENSMUSG00000109372.2"; transcript_id "ENSMUST00000207505.2"; gene_type "protein_coding"; gene_name "Gm19410"; transcript_type "protein_coding"; transcript_name "Gm19410-201"; exon_number 8; exon_id "ENSMUSE00001376755.2"; level 2; protein_id "ENSMUSP00000147162.2"; transcript_support_level "5"; mgi_id "MGI:5011595"; tag "RNA_Seq_supported_only"; tag "basic"; tag "Ensembl_canonical"; tag "GENCODE_Primary"; tag "appris_principal_1"; havana_gene "OTTMUSG00000059262.1"; havana_transcript "OTTMUST00000145438.1";
chr8	ENSEMBL_gcm37	exon	36245771	36245974	20.8539747579424	+	.	gene_id "ENSMUSG00000109372.2"; transcript_id "ENSMUSG00000109372.2_tx_1"; exon_id "chr8_36245771_36245974_+"; exonnum "8"; txlen "6661";
chr8	ENSEMBL_gcm37	exon	36245771	36245974	0.00546946012358969	+	.	gene_id "ENSMUSG00000109372.2"; transcript_id "ENSMUSG00000109372.2_tx_4"; exon_id "chr8_36245771_36245974_+"; exonnum "8"; txlen "6734";
chr8	HAVANA	exon	36247001	36247169	0	+	.	gene_id "ENSMUSG00000109372.2"; transcript_id "ENSMUST00000207505.2"; gene_type "protein_coding"; gene_name "Gm19410"; transcript_type "protein_coding"; transcript_name "Gm19410-201"; exon_number 9; exon_id "ENSMUSE00001378633.2"; level 2; protein_id "ENSMUSP00000147162.2"; transcript_support_level "5"; mgi_id "MGI:5011595"; tag "RNA_Seq_supported_only"; tag "basic"; tag "Ensembl_canonical"; tag "GENCODE_Primary"; tag "appris_principal_1"; havana_gene "OTTMUSG00000059262.1"; havana_transcript "OTTMUST00000145438.1";
chr8	HAVANA	CDS	36247001	36247169	0	+	2	gene_id "ENSMUSG00000109372.2"; transcript_id "ENSMUST00000207505.2"; gene_type "protein_coding"; gene_name "Gm19410"; transcript_type "protein_coding"; transcript_name "Gm19410-201"; exon_number 9; exon_id "ENSMUSE00001378633.2"; level 2; protein_id "ENSMUSP00000147162.2"; transcript_support_level "5"; mgi_id "MGI:5011595"; tag "RNA_Seq_supported_only"; tag "basic"; tag "Ensembl_canonical"; tag "GENCODE_Primary"; tag "appris_principal_1"; havana_gene "OTTMUSG00000059262.1"; havana_transcript "OTTMUST00000145438.1";
chr8	ENSEMBL_gcm37	exon	36247001	36247169	20.8539747579424	+	.	gene_id "ENSMUSG00000109372.2"; transcript_id "ENSMUSG00000109372.2_tx_1"; exon_id "chr8_36247001_36247169_+"; exonnum "9"; txlen "6661";
chr8	ENSEMBL_gcm37	exon	36247001	36247169	0.00546946012358969	+	.	gene_id "ENSMUSG00000109372.2"; transcript_id "ENSMUSG00000109372.2_tx_4"; exon_id "chr8_36247001_36247169_+"; exonnum "9"; txlen "6734";
chr8	HAVANA	exon	36247476	36247644	0	+	.	gene_id "ENSMUSG00000109372.2"; transcript_id "ENSMUST00000207505.2"; gene_type "protein_coding"; gene_name "Gm19410"; transcript_type "protein_coding"; transcript_name "Gm19410-201"; exon_number 10; exon_id "ENSMUSE00001380672.2"; level 2; protein_id "ENSMUSP00000147162.2"; transcript_support_level "5"; mgi_id "MGI:5011595"; tag "RNA_Seq_supported_only"; tag "basic"; tag "Ensembl_canonical"; tag "GENCODE_Primary"; tag "appris_principal_1"; havana_gene "OTTMUSG00000059262.1"; havana_transcript "OTTMUST00000145438.1";
chr8	HAVANA	CDS	36247476	36247644	0	+	1	gene_id "ENSMUSG00000109372.2"; transcript_id "ENSMUST00000207505.2"; gene_type "protein_coding"; gene_name "Gm19410"; transcript_type "protein_coding"; transcript_name "Gm19410-201"; exon_number 10; exon_id "ENSMUSE00001380672.2"; level 2; protein_id "ENSMUSP00000147162.2"; transcript_support_level "5"; mgi_id "MGI:5011595"; tag "RNA_Seq_supported_only"; tag "basic"; tag "Ensembl_canonical"; tag "GENCODE_Primary"; tag "appris_principal_1"; havana_gene "OTTMUSG00000059262.1"; havana_transcript "OTTMUST00000145438.1";
chr8	ENSEMBL_gcm37	exon	36247476	36247644	20.8539747579424	+	.	gene_id "ENSMUSG00000109372.2"; transcript_id "ENSMUSG00000109372.2_tx_1"; exon_id "chr8_36247476_36247644_+"; exonnum "10"; txlen "6661";
chr8	ENSEMBL_gcm37	exon	36247476	36247644	0.00546946012358969	+	.	gene_id "ENSMUSG00000109372.2"; transcript_id "ENSMUSG00000109372.2_tx_4"; exon_id "chr8_36247476_36247644_+"; exonnum "10"; txlen "6734";
chr8	HAVANA	exon	36248621	36248846	0	+	.	gene_id "ENSMUSG00000109372.2"; transcript_id "ENSMUST00000207505.2"; gene_type "protein_coding"; gene_name "Gm19410"; transcript_type "protein_coding"; transcript_name "Gm19410-201"; exon_number 11; exon_id "ENSMUSE00001381176.2"; level 2; protein_id "ENSMUSP00000147162.2"; transcript_support_level "5"; mgi_id "MGI:5011595"; tag "RNA_Seq_supported_only"; tag "basic"; tag "Ensembl_canonical"; tag "GENCODE_Primary"; tag "appris_principal_1"; havana_gene "OTTMUSG00000059262.1"; havana_transcript "OTTMUST00000145438.1";
chr8	HAVANA	CDS	36248621	36248846	0	+	0	gene_id "ENSMUSG00000109372.2"; transcript_id "ENSMUST00000207505.2"; gene_type "protein_coding"; gene_name "Gm19410"; transcript_type "protein_coding"; transcript_name "Gm19410-201"; exon_number 11; exon_id "ENSMUSE00001381176.2"; level 2; protein_id "ENSMUSP00000147162.2"; transcript_support_level "5"; mgi_id "MGI:5011595"; tag "RNA_Seq_supported_only"; tag "basic"; tag "Ensembl_canonical"; tag "GENCODE_Primary"; tag "appris_principal_1"; havana_gene "OTTMUSG00000059262.1"; havana_transcript "OTTMUST00000145438.1";
chr8	ENSEMBL_gcm37	exon	36248621	36248846	20.8539747579424	+	.	gene_id "ENSMUSG00000109372.2"; transcript_id "ENSMUSG00000109372.2_tx_1"; exon_id "chr8_36248621_36248846_+"; exonnum "11"; txlen "6661";
chr8	ENSEMBL_gcm37	exon	36248621	36248846	0.00546946012358969	+	.	gene_id "ENSMUSG00000109372.2"; transcript_id "ENSMUSG00000109372.2_tx_4"; exon_id "chr8_36248621_36248846_+"; exonnum "11"; txlen "6734";
chr8	HAVANA	exon	36250366	36250491	0	+	.	gene_id "ENSMUSG00000109372.2"; transcript_id "ENSMUST00000207505.2"; gene_type "protein_coding"; gene_name "Gm19410"; transcript_type "protein_coding"; transcript_name "Gm19410-201"; exon_number 12; exon_id "ENSMUSE00001381613.2"; level 2; protein_id "ENSMUSP00000147162.2"; transcript_support_level "5"; mgi_id "MGI:5011595"; tag "RNA_Seq_supported_only"; tag "basic"; tag "Ensembl_canonical"; tag "GENCODE_Primary"; tag "appris_principal_1"; havana_gene "OTTMUSG00000059262.1"; havana_transcript "OTTMUST00000145438.1";
chr8	HAVANA	CDS	36250366	36250491	0	+	2	gene_id "ENSMUSG00000109372.2"; transcript_id "ENSMUST00000207505.2"; gene_type "protein_coding"; gene_name "Gm19410"; transcript_type "protein_coding"; transcript_name "Gm19410-201"; exon_number 12; exon_id "ENSMUSE00001381613.2"; level 2; protein_id "ENSMUSP00000147162.2"; transcript_support_level "5"; mgi_id "MGI:5011595"; tag "RNA_Seq_supported_only"; tag "basic"; tag "Ensembl_canonical"; tag "GENCODE_Primary"; tag "appris_principal_1"; havana_gene "OTTMUSG00000059262.1"; havana_transcript "OTTMUST00000145438.1";
chr8	ENSEMBL_gcm37	exon	36250366	36250491	20.8539747579424	+	.	gene_id "ENSMUSG00000109372.2"; transcript_id "ENSMUSG00000109372.2_tx_1"; exon_id "chr8_36250366_36250491_+"; exonnum "12"; txlen "6661";
chr8	ENSEMBL_gcm37	exon	36250366	36250491	0.00546946012358969	+	.	gene_id "ENSMUSG00000109372.2"; transcript_id "ENSMUSG00000109372.2_tx_4"; exon_id "chr8_36250366_36250491_+"; exonnum "12"; txlen "6734";
chr8	HAVANA	exon	36252864	36253088	0	+	.	gene_id "ENSMUSG00000109372.2"; transcript_id "ENSMUST00000207505.2"; gene_type "protein_coding"; gene_name "Gm19410"; transcript_type "protein_coding"; transcript_name "Gm19410-201"; exon_number 13; exon_id "ENSMUSE00001379759.2"; level 2; protein_id "ENSMUSP00000147162.2"; transcript_support_level "5"; mgi_id "MGI:5011595"; tag "RNA_Seq_supported_only"; tag "basic"; tag "Ensembl_canonical"; tag "GENCODE_Primary"; tag "appris_principal_1"; havana_gene "OTTMUSG00000059262.1"; havana_transcript "OTTMUST00000145438.1";
chr8	HAVANA	CDS	36252864	36253088	0	+	2	gene_id "ENSMUSG00000109372.2"; transcript_id "ENSMUST00000207505.2"; gene_type "protein_coding"; gene_name "Gm19410"; transcript_type "protein_coding"; transcript_name "Gm19410-201"; exon_number 13; exon_id "ENSMUSE00001379759.2"; level 2; protein_id "ENSMUSP00000147162.2"; transcript_support_level "5"; mgi_id "MGI:5011595"; tag "RNA_Seq_supported_only"; tag "basic"; tag "Ensembl_canonical"; tag "GENCODE_Primary"; tag "appris_principal_1"; havana_gene "OTTMUSG00000059262.1"; havana_transcript "OTTMUST00000145438.1";
chr8	ENSEMBL_gcm37	exon	36252864	36253088	20.8539747579424	+	.	gene_id "ENSMUSG00000109372.2"; transcript_id "ENSMUSG00000109372.2_tx_1"; exon_id "chr8_36252864_36253088_+"; exonnum "13"; txlen "6661";
chr8	ENSEMBL_gcm37	exon	36252864	36253088	0.00546946012358969	+	.	gene_id "ENSMUSG00000109372.2"; transcript_id "ENSMUSG00000109372.2_tx_4"; exon_id "chr8_36252864_36253088_+"; exonnum "13"; txlen "6734";
chr8	HAVANA	exon	36257596	36257907	0	+	.	gene_id "ENSMUSG00000109372.2"; transcript_id "ENSMUST00000207505.2"; gene_type "protein_coding"; gene_name "Gm19410"; transcript_type "protein_coding"; transcript_name "Gm19410-201"; exon_number 14; exon_id "ENSMUSE00001378672.2"; level 2; protein_id "ENSMUSP00000147162.2"; transcript_support_level "5"; mgi_id "MGI:5011595"; tag "RNA_Seq_supported_only"; tag "basic"; tag "Ensembl_canonical"; tag "GENCODE_Primary"; tag "appris_principal_1"; havana_gene "OTTMUSG00000059262.1"; havana_transcript "OTTMUST00000145438.1";
chr8	HAVANA	CDS	36257596	36257907	0	+	2	gene_id "ENSMUSG00000109372.2"; transcript_id "ENSMUST00000207505.2"; gene_type "protein_coding"; gene_name "Gm19410"; transcript_type "protein_coding"; transcript_name "Gm19410-201"; exon_number 14; exon_id "ENSMUSE00001378672.2"; level 2; protein_id "ENSMUSP00000147162.2"; transcript_support_level "5"; mgi_id "MGI:5011595"; tag "RNA_Seq_supported_only"; tag "basic"; tag "Ensembl_canonical"; tag "GENCODE_Primary"; tag "appris_principal_1"; havana_gene "OTTMUSG00000059262.1"; havana_transcript "OTTMUST00000145438.1";
chr8	ENSEMBL_gcm37	exon	36257596	36257907	20.8539747579424	+	.	gene_id "ENSMUSG00000109372.2"; transcript_id "ENSMUSG00000109372.2_tx_1"; exon_id "chr8_36257596_36257907_+"; exonnum "14"; txlen "6661";
chr8	ENSEMBL_gcm37	exon	36257596	36257907	0.00546946012358969	+	.	gene_id "ENSMUSG00000109372.2"; transcript_id "ENSMUSG00000109372.2_tx_4"; exon_id "chr8_36257596_36257907_+"; exonnum "14"; txlen "6734";
chr8	HAVANA	exon	36259711	36259923	0	+	.	gene_id "ENSMUSG00000109372.2"; transcript_id "ENSMUST00000207505.2"; gene_type "protein_coding"; gene_name "Gm19410"; transcript_type "protein_coding"; transcript_name "Gm19410-201"; exon_number 15; exon_id "ENSMUSE00001379921.2"; level 2; protein_id "ENSMUSP00000147162.2"; transcript_support_level "5"; mgi_id "MGI:5011595"; tag "RNA_Seq_supported_only"; tag "basic"; tag "Ensembl_canonical"; tag "GENCODE_Primary"; tag "appris_principal_1"; havana_gene "OTTMUSG00000059262.1"; havana_transcript "OTTMUST00000145438.1";
chr8	HAVANA	CDS	36259711	36259923	0	+	2	gene_id "ENSMUSG00000109372.2"; transcript_id "ENSMUST00000207505.2"; gene_type "protein_coding"; gene_name "Gm19410"; transcript_type "protein_coding"; transcript_name "Gm19410-201"; exon_number 15; exon_id "ENSMUSE00001379921.2"; level 2; protein_id "ENSMUSP00000147162.2"; transcript_support_level "5"; mgi_id "MGI:5011595"; tag "RNA_Seq_supported_only"; tag "basic"; tag "Ensembl_canonical"; tag "GENCODE_Primary"; tag "appris_principal_1"; havana_gene "OTTMUSG00000059262.1"; havana_transcript "OTTMUST00000145438.1";
chr8	ENSEMBL_gcm37	exon	36259711	36259923	20.8539747579424	+	.	gene_id "ENSMUSG00000109372.2"; transcript_id "ENSMUSG00000109372.2_tx_1"; exon_id "chr8_36259711_36259923_+"; exonnum "15"; txlen "6661";
chr8	ENSEMBL_gcm37	exon	36259711	36259923	0.00546946012358969	+	.	gene_id "ENSMUSG00000109372.2"; transcript_id "ENSMUSG00000109372.2_tx_4"; exon_id "chr8_36259711_36259923_+"; exonnum "15"; txlen "6734";
chr8	HAVANA	exon	36262622	36262804	0	+	.	gene_id "ENSMUSG00000109372.2"; transcript_id "ENSMUST00000207505.2"; gene_type "protein_coding"; gene_name "Gm19410"; transcript_type "protein_coding"; transcript_name "Gm19410-201"; exon_number 16; exon_id "ENSMUSE00001378475.2"; level 2; protein_id "ENSMUSP00000147162.2"; transcript_support_level "5"; mgi_id "MGI:5011595"; tag "RNA_Seq_supported_only"; tag "basic"; tag "Ensembl_canonical"; tag "GENCODE_Primary"; tag "appris_principal_1"; havana_gene "OTTMUSG00000059262.1"; havana_transcript "OTTMUST00000145438.1";
chr8	HAVANA	CDS	36262622	36262804	0	+	2	gene_id "ENSMUSG00000109372.2"; transcript_id "ENSMUST00000207505.2"; gene_type "protein_coding"; gene_name "Gm19410"; transcript_type "protein_coding"; transcript_name "Gm19410-201"; exon_number 16; exon_id "ENSMUSE00001378475.2"; level 2; protein_id "ENSMUSP00000147162.2"; transcript_support_level "5"; mgi_id "MGI:5011595"; tag "RNA_Seq_supported_only"; tag "basic"; tag "Ensembl_canonical"; tag "GENCODE_Primary"; tag "appris_principal_1"; havana_gene "OTTMUSG00000059262.1"; havana_transcript "OTTMUST00000145438.1";
chr8	ENSEMBL_gcm37	exon	36262622	36262804	20.8539747579424	+	.	gene_id "ENSMUSG00000109372.2"; transcript_id "ENSMUSG00000109372.2_tx_1"; exon_id "chr8_36262622_36262804_+"; exonnum "16"; txlen "6661";
chr8	ENSEMBL_gcm37	exon	36262622	36262804	0.00546946012358969	+	.	gene_id "ENSMUSG00000109372.2"; transcript_id "ENSMUSG00000109372.2_tx_4"; exon_id "chr8_36262622_36262804_+"; exonnum "16"; txlen "6734";
chr8	HAVANA	exon	36263321	36263536	0	+	.	gene_id "ENSMUSG00000109372.2"; transcript_id "ENSMUST00000207505.2"; gene_type "protein_coding"; gene_name "Gm19410"; transcript_type "protein_coding"; transcript_name "Gm19410-201"; exon_number 17; exon_id "ENSMUSE00001381012.2"; level 2; protein_id "ENSMUSP00000147162.2"; transcript_support_level "5"; mgi_id "MGI:5011595"; tag "RNA_Seq_supported_only"; tag "basic"; tag "Ensembl_canonical"; tag "GENCODE_Primary"; tag "appris_principal_1"; havana_gene "OTTMUSG00000059262.1"; havana_transcript "OTTMUST00000145438.1";
chr8	HAVANA	CDS	36263321	36263536	0	+	2	gene_id "ENSMUSG00000109372.2"; transcript_id "ENSMUST00000207505.2"; gene_type "protein_coding"; gene_name "Gm19410"; transcript_type "protein_coding"; transcript_name "Gm19410-201"; exon_number 17; exon_id "ENSMUSE00001381012.2"; level 2; protein_id "ENSMUSP00000147162.2"; transcript_support_level "5"; mgi_id "MGI:5011595"; tag "RNA_Seq_supported_only"; tag "basic"; tag "Ensembl_canonical"; tag "GENCODE_Primary"; tag "appris_principal_1"; havana_gene "OTTMUSG00000059262.1"; havana_transcript "OTTMUST00000145438.1";
chr8	ENSEMBL_gcm37	exon	36263321	36263536	20.8539747579424	+	.	gene_id "ENSMUSG00000109372.2"; transcript_id "ENSMUSG00000109372.2_tx_1"; exon_id "chr8_36263321_36263536_+"; exonnum "17"; txlen "6661";
chr8	ENSEMBL_gcm37	exon	36263321	36263536	0.00546946012358969	+	.	gene_id "ENSMUSG00000109372.2"; transcript_id "ENSMUSG00000109372.2_tx_4"; exon_id "chr8_36263321_36263536_+"; exonnum "17"; txlen "6734";
chr8	HAVANA	exon	36266305	36266543	0	+	.	gene_id "ENSMUSG00000109372.2"; transcript_id "ENSMUST00000207505.2"; gene_type "protein_coding"; gene_name "Gm19410"; transcript_type "protein_coding"; transcript_name "Gm19410-201"; exon_number 18; exon_id "ENSMUSE00001380692.2"; level 2; protein_id "ENSMUSP00000147162.2"; transcript_support_level "5"; mgi_id "MGI:5011595"; tag "RNA_Seq_supported_only"; tag "basic"; tag "Ensembl_canonical"; tag "GENCODE_Primary"; tag "appris_principal_1"; havana_gene "OTTMUSG00000059262.1"; havana_transcript "OTTMUST00000145438.1";
chr8	HAVANA	CDS	36266305	36266543	0	+	2	gene_id "ENSMUSG00000109372.2"; transcript_id "ENSMUST00000207505.2"; gene_type "protein_coding"; gene_name "Gm19410"; transcript_type "protein_coding"; transcript_name "Gm19410-201"; exon_number 18; exon_id "ENSMUSE00001380692.2"; level 2; protein_id "ENSMUSP00000147162.2"; transcript_support_level "5"; mgi_id "MGI:5011595"; tag "RNA_Seq_supported_only"; tag "basic"; tag "Ensembl_canonical"; tag "GENCODE_Primary"; tag "appris_principal_1"; havana_gene "OTTMUSG00000059262.1"; havana_transcript "OTTMUST00000145438.1";
chr8	ENSEMBL_gcm37	exon	36266305	36266543	20.8539747579424	+	.	gene_id "ENSMUSG00000109372.2"; transcript_id "ENSMUSG00000109372.2_tx_1"; exon_id "chr8_36266305_36266543_+"; exonnum "18"; txlen "6661";
chr8	ENSEMBL_gcm37	exon	36266305	36266543	0.00546946012358969	+	.	gene_id "ENSMUSG00000109372.2"; transcript_id "ENSMUSG00000109372.2_tx_4"; exon_id "chr8_36266305_36266543_+"; exonnum "18"; txlen "6734";
chr8	HAVANA	exon	36269362	36269491	0	+	.	gene_id "ENSMUSG00000109372.2"; transcript_id "ENSMUST00000207505.2"; gene_type "protein_coding"; gene_name "Gm19410"; transcript_type "protein_coding"; transcript_name "Gm19410-201"; exon_number 19; exon_id "ENSMUSE00001381937.2"; level 2; protein_id "ENSMUSP00000147162.2"; transcript_support_level "5"; mgi_id "MGI:5011595"; tag "RNA_Seq_supported_only"; tag "basic"; tag "Ensembl_canonical"; tag "GENCODE_Primary"; tag "appris_principal_1"; havana_gene "OTTMUSG00000059262.1"; havana_transcript "OTTMUST00000145438.1";
chr8	HAVANA	CDS	36269362	36269491	0	+	0	gene_id "ENSMUSG00000109372.2"; transcript_id "ENSMUST00000207505.2"; gene_type "protein_coding"; gene_name "Gm19410"; transcript_type "protein_coding"; transcript_name "Gm19410-201"; exon_number 19; exon_id "ENSMUSE00001381937.2"; level 2; protein_id "ENSMUSP00000147162.2"; transcript_support_level "5"; mgi_id "MGI:5011595"; tag "RNA_Seq_supported_only"; tag "basic"; tag "Ensembl_canonical"; tag "GENCODE_Primary"; tag "appris_principal_1"; havana_gene "OTTMUSG00000059262.1"; havana_transcript "OTTMUST00000145438.1";
chr8	ENSEMBL_gcm37	exon	36269362	36269491	20.8539747579424	+	.	gene_id "ENSMUSG00000109372.2"; transcript_id "ENSMUSG00000109372.2_tx_1"; exon_id "chr8_36269362_36269491_+"; exonnum "19"; txlen "6661";
chr8	ENSEMBL_gcm37	exon	36269362	36269491	0.00546946012358969	+	.	gene_id "ENSMUSG00000109372.2"; transcript_id "ENSMUSG00000109372.2_tx_4"; exon_id "chr8_36269362_36269491_+"; exonnum "19"; txlen "6734";
chr8	HAVANA	exon	36269682	36269866	0	+	.	gene_id "ENSMUSG00000109372.2"; transcript_id "ENSMUST00000207505.2"; gene_type "protein_coding"; gene_name "Gm19410"; transcript_type "protein_coding"; transcript_name "Gm19410-201"; exon_number 20; exon_id "ENSMUSE00001380085.2"; level 2; protein_id "ENSMUSP00000147162.2"; transcript_support_level "5"; mgi_id "MGI:5011595"; tag "RNA_Seq_supported_only"; tag "basic"; tag "Ensembl_canonical"; tag "GENCODE_Primary"; tag "appris_principal_1"; havana_gene "OTTMUSG00000059262.1"; havana_transcript "OTTMUST00000145438.1";
chr8	HAVANA	CDS	36269682	36269866	0	+	2	gene_id "ENSMUSG00000109372.2"; transcript_id "ENSMUST00000207505.2"; gene_type "protein_coding"; gene_name "Gm19410"; transcript_type "protein_coding"; transcript_name "Gm19410-201"; exon_number 20; exon_id "ENSMUSE00001380085.2"; level 2; protein_id "ENSMUSP00000147162.2"; transcript_support_level "5"; mgi_id "MGI:5011595"; tag "RNA_Seq_supported_only"; tag "basic"; tag "Ensembl_canonical"; tag "GENCODE_Primary"; tag "appris_principal_1"; havana_gene "OTTMUSG00000059262.1"; havana_transcript "OTTMUST00000145438.1";
chr8	ENSEMBL_gcm37	exon	36269682	36269866	20.8539747579424	+	.	gene_id "ENSMUSG00000109372.2"; transcript_id "ENSMUSG00000109372.2_tx_1"; exon_id "chr8_36269682_36269866_+"; exonnum "20"; txlen "6661";
chr8	ENSEMBL_gcm37	exon	36269682	36269866	0.00546946012358969	+	.	gene_id "ENSMUSG00000109372.2"; transcript_id "ENSMUSG00000109372.2_tx_4"; exon_id "chr8_36269682_36269866_+"; exonnum "20"; txlen "6734";
chr8	sragcm37_es	exon	36270399	36270584	1.87793912968399	+	.	gene_id "ENSMUSG00000109372.2"; transcript_id "ENSMUSG00000109372.2_tx_2"; exon_id "chr8_36270399_36270584_+"; exonnum "1"; txlen "2841";
chr8	HAVANA	exon	36270585	36270771	0	+	.	gene_id "ENSMUSG00000109372.2"; transcript_id "ENSMUST00000207505.2"; gene_type "protein_coding"; gene_name "Gm19410"; transcript_type "protein_coding"; transcript_name "Gm19410-201"; exon_number 21; exon_id "ENSMUSE00001381520.2"; level 2; protein_id "ENSMUSP00000147162.2"; transcript_support_level "5"; mgi_id "MGI:5011595"; tag "RNA_Seq_supported_only"; tag "basic"; tag "Ensembl_canonical"; tag "GENCODE_Primary"; tag "appris_principal_1"; havana_gene "OTTMUSG00000059262.1"; havana_transcript "OTTMUST00000145438.1";
chr8	HAVANA	CDS	36270585	36270771	0	+	0	gene_id "ENSMUSG00000109372.2"; transcript_id "ENSMUST00000207505.2"; gene_type "protein_coding"; gene_name "Gm19410"; transcript_type "protein_coding"; transcript_name "Gm19410-201"; exon_number 21; exon_id "ENSMUSE00001381520.2"; level 2; protein_id "ENSMUSP00000147162.2"; transcript_support_level "5"; mgi_id "MGI:5011595"; tag "RNA_Seq_supported_only"; tag "basic"; tag "Ensembl_canonical"; tag "GENCODE_Primary"; tag "appris_principal_1"; havana_gene "OTTMUSG00000059262.1"; havana_transcript "OTTMUST00000145438.1";
chr8	ENSEMBL_gcm37	exon	36270585	36270771	20.8539747579424	+	.	gene_id "ENSMUSG00000109372.2"; transcript_id "ENSMUSG00000109372.2_tx_1"; exon_id "chr8_36270585_36270771_+"; exonnum "21"; txlen "6661";
chr8	ENSEMBL_gcm37	exon	36270585	36270771	0.00546946012358969	+	.	gene_id "ENSMUSG00000109372.2"; transcript_id "ENSMUSG00000109372.2_tx_4"; exon_id "chr8_36270585_36270771_+"; exonnum "21"; txlen "6734";
chr8	HAVANA	exon	36271629	36271847	0	+	.	gene_id "ENSMUSG00000109372.2"; transcript_id "ENSMUST00000207505.2"; gene_type "protein_coding"; gene_name "Gm19410"; transcript_type "protein_coding"; transcript_name "Gm19410-201"; exon_number 22; exon_id "ENSMUSE00001378121.2"; level 2; protein_id "ENSMUSP00000147162.2"; transcript_support_level "5"; mgi_id "MGI:5011595"; tag "RNA_Seq_supported_only"; tag "basic"; tag "Ensembl_canonical"; tag "GENCODE_Primary"; tag "appris_principal_1"; havana_gene "OTTMUSG00000059262.1"; havana_transcript "OTTMUST00000145438.1";
chr8	HAVANA	CDS	36271629	36271847	0	+	2	gene_id "ENSMUSG00000109372.2"; transcript_id "ENSMUST00000207505.2"; gene_type "protein_coding"; gene_name "Gm19410"; transcript_type "protein_coding"; transcript_name "Gm19410-201"; exon_number 22; exon_id "ENSMUSE00001378121.2"; level 2; protein_id "ENSMUSP00000147162.2"; transcript_support_level "5"; mgi_id "MGI:5011595"; tag "RNA_Seq_supported_only"; tag "basic"; tag "Ensembl_canonical"; tag "GENCODE_Primary"; tag "appris_principal_1"; havana_gene "OTTMUSG00000059262.1"; havana_transcript "OTTMUST00000145438.1";
chr8	ENSEMBL_gcm37	exon	36271629	36271847	20.8539747579424	+	.	gene_id "ENSMUSG00000109372.2"; transcript_id "ENSMUSG00000109372.2_tx_1"; exon_id "chr8_36271629_36271847_+"; exonnum "22"; txlen "6661";
chr8	ENSEMBL_gcm37	exon	36271629	36271847	1.87793912968399	+	.	gene_id "ENSMUSG00000109372.2"; transcript_id "ENSMUSG00000109372.2_tx_2"; exon_id "chr8_36271629_36271847_+"; exonnum "2"; txlen "2841";
chr8	ENSEMBL_gcm37	exon	36271629	36271847	0.00546946012358969	+	.	gene_id "ENSMUSG00000109372.2"; transcript_id "ENSMUSG00000109372.2_tx_4"; exon_id "chr8_36271629_36271847_+"; exonnum "22"; txlen "6734";
chr8	HAVANA	exon	36272237	36272420	0	+	.	gene_id "ENSMUSG00000109372.2"; transcript_id "ENSMUST00000207505.2"; gene_type "protein_coding"; gene_name "Gm19410"; transcript_type "protein_coding"; transcript_name "Gm19410-201"; exon_number 23; exon_id "ENSMUSE00001379747.2"; level 2; protein_id "ENSMUSP00000147162.2"; transcript_support_level "5"; mgi_id "MGI:5011595"; tag "RNA_Seq_supported_only"; tag "basic"; tag "Ensembl_canonical"; tag "GENCODE_Primary"; tag "appris_principal_1"; havana_gene "OTTMUSG00000059262.1"; havana_transcript "OTTMUST00000145438.1";
chr8	HAVANA	CDS	36272237	36272420	0	+	2	gene_id "ENSMUSG00000109372.2"; transcript_id "ENSMUST00000207505.2"; gene_type "protein_coding"; gene_name "Gm19410"; transcript_type "protein_coding"; transcript_name "Gm19410-201"; exon_number 23; exon_id "ENSMUSE00001379747.2"; level 2; protein_id "ENSMUSP00000147162.2"; transcript_support_level "5"; mgi_id "MGI:5011595"; tag "RNA_Seq_supported_only"; tag "basic"; tag "Ensembl_canonical"; tag "GENCODE_Primary"; tag "appris_principal_1"; havana_gene "OTTMUSG00000059262.1"; havana_transcript "OTTMUST00000145438.1";
chr8	ENSEMBL_gcm37	exon	36272237	36272420	20.8539747579424	+	.	gene_id "ENSMUSG00000109372.2"; transcript_id "ENSMUSG00000109372.2_tx_1"; exon_id "chr8_36272237_36272420_+"; exonnum "23"; txlen "6661";
chr8	ENSEMBL_gcm37	exon	36272237	36272420	1.87793912968399	+	.	gene_id "ENSMUSG00000109372.2"; transcript_id "ENSMUSG00000109372.2_tx_2"; exon_id "chr8_36272237_36272420_+"; exonnum "3"; txlen "2841";
chr8	ENSEMBL_gcm37	exon	36272237	36272420	0.00546946012358969	+	.	gene_id "ENSMUSG00000109372.2"; transcript_id "ENSMUSG00000109372.2_tx_4"; exon_id "chr8_36272237_36272420_+"; exonnum "23"; txlen "6734";
chr8	HAVANA	exon	36273862	36274063	0	+	.	gene_id "ENSMUSG00000109372.2"; transcript_id "ENSMUST00000207505.2"; gene_type "protein_coding"; gene_name "Gm19410"; transcript_type "protein_coding"; transcript_name "Gm19410-201"; exon_number 24; exon_id "ENSMUSE00001377995.2"; level 2; protein_id "ENSMUSP00000147162.2"; transcript_support_level "5"; mgi_id "MGI:5011595"; tag "RNA_Seq_supported_only"; tag "basic"; tag "Ensembl_canonical"; tag "GENCODE_Primary"; tag "appris_principal_1"; havana_gene "OTTMUSG00000059262.1"; havana_transcript "OTTMUST00000145438.1";
chr8	HAVANA	CDS	36273862	36274063	0	+	1	gene_id "ENSMUSG00000109372.2"; transcript_id "ENSMUST00000207505.2"; gene_type "protein_coding"; gene_name "Gm19410"; transcript_type "protein_coding"; transcript_name "Gm19410-201"; exon_number 24; exon_id "ENSMUSE00001377995.2"; level 2; protein_id "ENSMUSP00000147162.2"; transcript_support_level "5"; mgi_id "MGI:5011595"; tag "RNA_Seq_supported_only"; tag "basic"; tag "Ensembl_canonical"; tag "GENCODE_Primary"; tag "appris_principal_1"; havana_gene "OTTMUSG00000059262.1"; havana_transcript "OTTMUST00000145438.1";
chr8	ENSEMBL_gcm37	exon	36273862	36274063	20.8539747579424	+	.	gene_id "ENSMUSG00000109372.2"; transcript_id "ENSMUSG00000109372.2_tx_1"; exon_id "chr8_36273862_36274063_+"; exonnum "24"; txlen "6661";
chr8	ENSEMBL_gcm37	exon	36273862	36274063	1.87793912968399	+	.	gene_id "ENSMUSG00000109372.2"; transcript_id "ENSMUSG00000109372.2_tx_2"; exon_id "chr8_36273862_36274063_+"; exonnum "4"; txlen "2841";
chr8	ENSEMBL_gcm37	exon	36273862	36274063	0.00546946012358969	+	.	gene_id "ENSMUSG00000109372.2"; transcript_id "ENSMUSG00000109372.2_tx_4"; exon_id "chr8_36273862_36274063_+"; exonnum "24"; txlen "6734";
chr8	HAVANA	exon	36274151	36274315	0	+	.	gene_id "ENSMUSG00000109372.2"; transcript_id "ENSMUST00000207505.2"; gene_type "protein_coding"; gene_name "Gm19410"; transcript_type "protein_coding"; transcript_name "Gm19410-201"; exon_number 25; exon_id "ENSMUSE00001377699.2"; level 2; protein_id "ENSMUSP00000147162.2"; transcript_support_level "5"; mgi_id "MGI:5011595"; tag "RNA_Seq_supported_only"; tag "basic"; tag "Ensembl_canonical"; tag "GENCODE_Primary"; tag "appris_principal_1"; havana_gene "OTTMUSG00000059262.1"; havana_transcript "OTTMUST00000145438.1";
chr8	HAVANA	CDS	36274151	36274315	0	+	0	gene_id "ENSMUSG00000109372.2"; transcript_id "ENSMUST00000207505.2"; gene_type "protein_coding"; gene_name "Gm19410"; transcript_type "protein_coding"; transcript_name "Gm19410-201"; exon_number 25; exon_id "ENSMUSE00001377699.2"; level 2; protein_id "ENSMUSP00000147162.2"; transcript_support_level "5"; mgi_id "MGI:5011595"; tag "RNA_Seq_supported_only"; tag "basic"; tag "Ensembl_canonical"; tag "GENCODE_Primary"; tag "appris_principal_1"; havana_gene "OTTMUSG00000059262.1"; havana_transcript "OTTMUST00000145438.1";
chr8	ENSEMBL_gcm37	exon	36274151	36274315	20.8539747579424	+	.	gene_id "ENSMUSG00000109372.2"; transcript_id "ENSMUSG00000109372.2_tx_1"; exon_id "chr8_36274151_36274315_+"; exonnum "25"; txlen "6661";
chr8	ENSEMBL_gcm37	exon	36274151	36274315	1.87793912968399	+	.	gene_id "ENSMUSG00000109372.2"; transcript_id "ENSMUSG00000109372.2_tx_2"; exon_id "chr8_36274151_36274315_+"; exonnum "5"; txlen "2841";
chr8	ENSEMBL_gcm37	exon	36274151	36274315	0.00546946012358969	+	.	gene_id "ENSMUSG00000109372.2"; transcript_id "ENSMUSG00000109372.2_tx_4"; exon_id "chr8_36274151_36274315_+"; exonnum "25"; txlen "6734";
chr8	HAVANA	exon	36274648	36274848	0	+	.	gene_id "ENSMUSG00000109372.2"; transcript_id "ENSMUST00000207505.2"; gene_type "protein_coding"; gene_name "Gm19410"; transcript_type "protein_coding"; transcript_name "Gm19410-201"; exon_number 26; exon_id "ENSMUSE00001380891.2"; level 2; protein_id "ENSMUSP00000147162.2"; transcript_support_level "5"; mgi_id "MGI:5011595"; tag "RNA_Seq_supported_only"; tag "basic"; tag "Ensembl_canonical"; tag "GENCODE_Primary"; tag "appris_principal_1"; havana_gene "OTTMUSG00000059262.1"; havana_transcript "OTTMUST00000145438.1";
chr8	HAVANA	CDS	36274648	36274848	0	+	0	gene_id "ENSMUSG00000109372.2"; transcript_id "ENSMUST00000207505.2"; gene_type "protein_coding"; gene_name "Gm19410"; transcript_type "protein_coding"; transcript_name "Gm19410-201"; exon_number 26; exon_id "ENSMUSE00001380891.2"; level 2; protein_id "ENSMUSP00000147162.2"; transcript_support_level "5"; mgi_id "MGI:5011595"; tag "RNA_Seq_supported_only"; tag "basic"; tag "Ensembl_canonical"; tag "GENCODE_Primary"; tag "appris_principal_1"; havana_gene "OTTMUSG00000059262.1"; havana_transcript "OTTMUST00000145438.1";
chr8	ENSEMBL_gcm37	exon	36274648	36274848	20.8539747579424	+	.	gene_id "ENSMUSG00000109372.2"; transcript_id "ENSMUSG00000109372.2_tx_1"; exon_id "chr8_36274648_36274848_+"; exonnum "26"; txlen "6661";
chr8	ENSEMBL_gcm37	exon	36274648	36274848	1.87793912968399	+	.	gene_id "ENSMUSG00000109372.2"; transcript_id "ENSMUSG00000109372.2_tx_2"; exon_id "chr8_36274648_36274848_+"; exonnum "6"; txlen "2841";
chr8	ENSEMBL_gcm37	exon	36274648	36274848	0.00546946012358969	+	.	gene_id "ENSMUSG00000109372.2"; transcript_id "ENSMUSG00000109372.2_tx_4"; exon_id "chr8_36274648_36274848_+"; exonnum "26"; txlen "6734";
chr8	HAVANA	exon	36276013	36276559	0	+	.	gene_id "ENSMUSG00000109372.2"; transcript_id "ENSMUST00000207505.2"; gene_type "protein_coding"; gene_name "Gm19410"; transcript_type "protein_coding"; transcript_name "Gm19410-201"; exon_number 27; exon_id "ENSMUSE00001378276.2"; level 2; protein_id "ENSMUSP00000147162.2"; transcript_support_level "5"; mgi_id "MGI:5011595"; tag "RNA_Seq_supported_only"; tag "basic"; tag "Ensembl_canonical"; tag "GENCODE_Primary"; tag "appris_principal_1"; havana_gene "OTTMUSG00000059262.1"; havana_transcript "OTTMUST00000145438.1";
chr8	HAVANA	CDS	36276013	36276559	0	+	0	gene_id "ENSMUSG00000109372.2"; transcript_id "ENSMUST00000207505.2"; gene_type "protein_coding"; gene_name "Gm19410"; transcript_type "protein_coding"; transcript_name "Gm19410-201"; exon_number 27; exon_id "ENSMUSE00001378276.2"; level 2; protein_id "ENSMUSP00000147162.2"; transcript_support_level "5"; mgi_id "MGI:5011595"; tag "RNA_Seq_supported_only"; tag "basic"; tag "Ensembl_canonical"; tag "GENCODE_Primary"; tag "appris_principal_1"; havana_gene "OTTMUSG00000059262.1"; havana_transcript "OTTMUST00000145438.1";
chr8	ENSEMBL_gcm37	exon	36276013	36276559	20.8539747579424	+	.	gene_id "ENSMUSG00000109372.2"; transcript_id "ENSMUSG00000109372.2_tx_1"; exon_id "chr8_36276013_36276559_+"; exonnum "27"; txlen "6661";
chr8	ENSEMBL_gcm37	exon	36276013	36276559	1.87793912968399	+	.	gene_id "ENSMUSG00000109372.2"; transcript_id "ENSMUSG00000109372.2_tx_2"; exon_id "chr8_36276013_36276559_+"; exonnum "7"; txlen "2841";
chr8	ENSEMBL_gcm37	exon	36276013	36276559	0.00546946012358969	+	.	gene_id "ENSMUSG00000109372.2"; transcript_id "ENSMUSG00000109372.2_tx_4"; exon_id "chr8_36276013_36276559_+"; exonnum "27"; txlen "6734";
chr8	HAVANA	exon	36277391	36277516	0	+	.	gene_id "ENSMUSG00000109372.2"; transcript_id "ENSMUST00000207505.2"; gene_type "protein_coding"; gene_name "Gm19410"; transcript_type "protein_coding"; transcript_name "Gm19410-201"; exon_number 28; exon_id "ENSMUSE00001377179.2"; level 2; protein_id "ENSMUSP00000147162.2"; transcript_support_level "5"; mgi_id "MGI:5011595"; tag "RNA_Seq_supported_only"; tag "basic"; tag "Ensembl_canonical"; tag "GENCODE_Primary"; tag "appris_principal_1"; havana_gene "OTTMUSG00000059262.1"; havana_transcript "OTTMUST00000145438.1";
chr8	HAVANA	CDS	36277391	36277516	0	+	2	gene_id "ENSMUSG00000109372.2"; transcript_id "ENSMUST00000207505.2"; gene_type "protein_coding"; gene_name "Gm19410"; transcript_type "protein_coding"; transcript_name "Gm19410-201"; exon_number 28; exon_id "ENSMUSE00001377179.2"; level 2; protein_id "ENSMUSP00000147162.2"; transcript_support_level "5"; mgi_id "MGI:5011595"; tag "RNA_Seq_supported_only"; tag "basic"; tag "Ensembl_canonical"; tag "GENCODE_Primary"; tag "appris_principal_1"; havana_gene "OTTMUSG00000059262.1"; havana_transcript "OTTMUST00000145438.1";
chr8	ENSEMBL_gcm37	exon	36277391	36277516	20.8539747579424	+	.	gene_id "ENSMUSG00000109372.2"; transcript_id "ENSMUSG00000109372.2_tx_1"; exon_id "chr8_36277391_36277516_+"; exonnum "28"; txlen "6661";
chr8	ENSEMBL_gcm37	exon	36277391	36277516	1.87793912968399	+	.	gene_id "ENSMUSG00000109372.2"; transcript_id "ENSMUSG00000109372.2_tx_2"; exon_id "chr8_36277391_36277516_+"; exonnum "8"; txlen "2841";
chr8	ENSEMBL_gcm37	exon	36277391	36277516	0.00546946012358969	+	.	gene_id "ENSMUSG00000109372.2"; transcript_id "ENSMUSG00000109372.2_tx_4"; exon_id "chr8_36277391_36277516_+"; exonnum "28"; txlen "6734";
chr8	HAVANA	exon	36279478	36279588	0	+	.	gene_id "ENSMUSG00000109372.2"; transcript_id "ENSMUST00000207505.2"; gene_type "protein_coding"; gene_name "Gm19410"; transcript_type "protein_coding"; transcript_name "Gm19410-201"; exon_number 29; exon_id "ENSMUSE00001379599.2"; level 2; protein_id "ENSMUSP00000147162.2"; transcript_support_level "5"; mgi_id "MGI:5011595"; tag "RNA_Seq_supported_only"; tag "basic"; tag "Ensembl_canonical"; tag "GENCODE_Primary"; tag "appris_principal_1"; havana_gene "OTTMUSG00000059262.1"; havana_transcript "OTTMUST00000145438.1";
chr8	HAVANA	CDS	36279478	36279588	0	+	2	gene_id "ENSMUSG00000109372.2"; transcript_id "ENSMUST00000207505.2"; gene_type "protein_coding"; gene_name "Gm19410"; transcript_type "protein_coding"; transcript_name "Gm19410-201"; exon_number 29; exon_id "ENSMUSE00001379599.2"; level 2; protein_id "ENSMUSP00000147162.2"; transcript_support_level "5"; mgi_id "MGI:5011595"; tag "RNA_Seq_supported_only"; tag "basic"; tag "Ensembl_canonical"; tag "GENCODE_Primary"; tag "appris_principal_1"; havana_gene "OTTMUSG00000059262.1"; havana_transcript "OTTMUST00000145438.1";
chr8	ENSEMBL_gcm37	exon	36279478	36279588	20.8539747579424	+	.	gene_id "ENSMUSG00000109372.2"; transcript_id "ENSMUSG00000109372.2_tx_1"; exon_id "chr8_36279478_36279588_+"; exonnum "29"; txlen "6661";
chr8	ENSEMBL_gcm37	exon	36279478	36279588	1.87793912968399	+	.	gene_id "ENSMUSG00000109372.2"; transcript_id "ENSMUSG00000109372.2_tx_2"; exon_id "chr8_36279478_36279588_+"; exonnum "9"; txlen "2841";
chr8	ENSEMBL_gcm37	exon	36279478	36279588	0.00546946012358969	+	.	gene_id "ENSMUSG00000109372.2"; transcript_id "ENSMUSG00000109372.2_tx_4"; exon_id "chr8_36279478_36279588_+"; exonnum "29"; txlen "6734";
chr8	HAVANA	exon	36281871	36282107	0	+	.	gene_id "ENSMUSG00000109372.2"; transcript_id "ENSMUST00000207505.2"; gene_type "protein_coding"; gene_name "Gm19410"; transcript_type "protein_coding"; transcript_name "Gm19410-201"; exon_number 30; exon_id "ENSMUSE00001376318.2"; level 2; protein_id "ENSMUSP00000147162.2"; transcript_support_level "5"; mgi_id "MGI:5011595"; tag "RNA_Seq_supported_only"; tag "basic"; tag "Ensembl_canonical"; tag "GENCODE_Primary"; tag "appris_principal_1"; havana_gene "OTTMUSG00000059262.1"; havana_transcript "OTTMUST00000145438.1";
chr8	HAVANA	CDS	36281871	36282107	0	+	2	gene_id "ENSMUSG00000109372.2"; transcript_id "ENSMUST00000207505.2"; gene_type "protein_coding"; gene_name "Gm19410"; transcript_type "protein_coding"; transcript_name "Gm19410-201"; exon_number 30; exon_id "ENSMUSE00001376318.2"; level 2; protein_id "ENSMUSP00000147162.2"; transcript_support_level "5"; mgi_id "MGI:5011595"; tag "RNA_Seq_supported_only"; tag "basic"; tag "Ensembl_canonical"; tag "GENCODE_Primary"; tag "appris_principal_1"; havana_gene "OTTMUSG00000059262.1"; havana_transcript "OTTMUST00000145438.1";
chr8	ENSEMBL_gcm37	exon	36281871	36282107	20.8539747579424	+	.	gene_id "ENSMUSG00000109372.2"; transcript_id "ENSMUSG00000109372.2_tx_1"; exon_id "chr8_36281871_36282107_+"; exonnum "30"; txlen "6661";
chr8	ENSEMBL_gcm37	exon	36281871	36282107	1.87793912968399	+	.	gene_id "ENSMUSG00000109372.2"; transcript_id "ENSMUSG00000109372.2_tx_2"; exon_id "chr8_36281871_36282107_+"; exonnum "10"; txlen "2841";
chr8	ENSEMBL_gcm37	exon	36281871	36282107	0.00546946012358969	+	.	gene_id "ENSMUSG00000109372.2"; transcript_id "ENSMUSG00000109372.2_tx_4"; exon_id "chr8_36281871_36282107_+"; exonnum "30"; txlen "6734";
chr8	HAVANA	exon	36282465	36282942	0	+	.	gene_id "ENSMUSG00000109372.2"; transcript_id "ENSMUST00000207505.2"; gene_type "protein_coding"; gene_name "Gm19410"; transcript_type "protein_coding"; transcript_name "Gm19410-201"; exon_number 31; exon_id "ENSMUSE00001378652.2"; level 2; protein_id "ENSMUSP00000147162.2"; transcript_support_level "5"; mgi_id "MGI:5011595"; tag "RNA_Seq_supported_only"; tag "basic"; tag "Ensembl_canonical"; tag "GENCODE_Primary"; tag "appris_principal_1"; havana_gene "OTTMUSG00000059262.1"; havana_transcript "OTTMUST00000145438.1";
chr8	HAVANA	CDS	36282465	36282942	0	+	2	gene_id "ENSMUSG00000109372.2"; transcript_id "ENSMUST00000207505.2"; gene_type "protein_coding"; gene_name "Gm19410"; transcript_type "protein_coding"; transcript_name "Gm19410-201"; exon_number 31; exon_id "ENSMUSE00001378652.2"; level 2; protein_id "ENSMUSP00000147162.2"; transcript_support_level "5"; mgi_id "MGI:5011595"; tag "RNA_Seq_supported_only"; tag "basic"; tag "Ensembl_canonical"; tag "GENCODE_Primary"; tag "appris_principal_1"; havana_gene "OTTMUSG00000059262.1"; havana_transcript "OTTMUST00000145438.1";
chr8	ENSEMBL_gcm37	exon	36282465	36282942	20.8539747579424	+	.	gene_id "ENSMUSG00000109372.2"; transcript_id "ENSMUSG00000109372.2_tx_1"; exon_id "chr8_36282465_36282942_+"; exonnum "31"; txlen "6661";
chr8	ENSEMBL_gcm37	exon	36282465	36282942	1.87793912968399	+	.	gene_id "ENSMUSG00000109372.2"; transcript_id "ENSMUSG00000109372.2_tx_2"; exon_id "chr8_36282465_36282942_+"; exonnum "11"; txlen "2841";
chr8	ENSEMBL_gcm37	exon	36282465	36282942	0.00546946012358969	+	.	gene_id "ENSMUSG00000109372.2"; transcript_id "ENSMUSG00000109372.2_tx_4"; exon_id "chr8_36282465_36282942_+"; exonnum "31"; txlen "6734";
chr8	HAVANA	exon	36284465	36284564	0	+	.	gene_id "ENSMUSG00000109372.2"; transcript_id "ENSMUST00000207505.2"; gene_type "protein_coding"; gene_name "Gm19410"; transcript_type "protein_coding"; transcript_name "Gm19410-201"; exon_number 32; exon_id "ENSMUSE00001378712.2"; level 2; protein_id "ENSMUSP00000147162.2"; transcript_support_level "5"; mgi_id "MGI:5011595"; tag "RNA_Seq_supported_only"; tag "basic"; tag "Ensembl_canonical"; tag "GENCODE_Primary"; tag "appris_principal_1"; havana_gene "OTTMUSG00000059262.1"; havana_transcript "OTTMUST00000145438.1";
chr8	HAVANA	CDS	36284465	36284564	0	+	1	gene_id "ENSMUSG00000109372.2"; transcript_id "ENSMUST00000207505.2"; gene_type "protein_coding"; gene_name "Gm19410"; transcript_type "protein_coding"; transcript_name "Gm19410-201"; exon_number 32; exon_id "ENSMUSE00001378712.2"; level 2; protein_id "ENSMUSP00000147162.2"; transcript_support_level "5"; mgi_id "MGI:5011595"; tag "RNA_Seq_supported_only"; tag "basic"; tag "Ensembl_canonical"; tag "GENCODE_Primary"; tag "appris_principal_1"; havana_gene "OTTMUSG00000059262.1"; havana_transcript "OTTMUST00000145438.1";
chr8	ENSEMBL_gcm37	exon	36284465	36284564	20.8539747579424	+	.	gene_id "ENSMUSG00000109372.2"; transcript_id "ENSMUSG00000109372.2_tx_1"; exon_id "chr8_36284465_36284564_+"; exonnum "32"; txlen "6661";
chr8	ENSEMBL_gcm37	exon	36284465	36284564	1.87793912968399	+	.	gene_id "ENSMUSG00000109372.2"; transcript_id "ENSMUSG00000109372.2_tx_2"; exon_id "chr8_36284465_36284564_+"; exonnum "12"; txlen "2841";
chr8	ENSEMBL_gcm37	exon	36284465	36284564	0.00546946012358969	+	.	gene_id "ENSMUSG00000109372.2"; transcript_id "ENSMUSG00000109372.2_tx_4"; exon_id "chr8_36284465_36284564_+"; exonnum "32"; txlen "6734";
chr8	sragcm37_ss	exon	36284687	36284844	0.00546946012358969	+	.	gene_id "ENSMUSG00000109372.2"; transcript_id "ENSMUSG00000109372.2_tx_4"; exon_id "chr8_36284687_36284844_+"; exonnum "33"; txlen "6734";
chr8	HAVANA	CDS	36285117	36285143	0	+	0	gene_id "ENSMUSG00000109372.2"; transcript_id "ENSMUST00000207505.2"; gene_type "protein_coding"; gene_name "Gm19410"; transcript_type "protein_coding"; transcript_name "Gm19410-201"; exon_number 33; exon_id "ENSMUSE00001380887.2"; level 2; protein_id "ENSMUSP00000147162.2"; transcript_support_level "5"; mgi_id "MGI:5011595"; tag "RNA_Seq_supported_only"; tag "basic"; tag "Ensembl_canonical"; tag "GENCODE_Primary"; tag "appris_principal_1"; havana_gene "OTTMUSG00000059262.1"; havana_transcript "OTTMUST00000145438.1";
chr8	HAVANA	exon	36285117	36285201	0	+	.	gene_id "ENSMUSG00000109372.2"; transcript_id "ENSMUST00000207505.2"; gene_type "protein_coding"; gene_name "Gm19410"; transcript_type "protein_coding"; transcript_name "Gm19410-201"; exon_number 33; exon_id "ENSMUSE00001380887.2"; level 2; protein_id "ENSMUSP00000147162.2"; transcript_support_level "5"; mgi_id "MGI:5011595"; tag "RNA_Seq_supported_only"; tag "basic"; tag "Ensembl_canonical"; tag "GENCODE_Primary"; tag "appris_principal_1"; havana_gene "OTTMUSG00000059262.1"; havana_transcript "OTTMUST00000145438.1";
chr8	ENSEMBL_gcm37	exon	36285117	36285201	20.8539747579424	+	.	gene_id "ENSMUSG00000109372.2"; transcript_id "ENSMUSG00000109372.2_tx_1"; exon_id "chr8_36285117_36285201_+"; exonnum "33"; txlen "6661";
chr8	ENSEMBL_gcm37	exon	36285117	36285201	1.87793912968399	+	.	gene_id "ENSMUSG00000109372.2"; transcript_id "ENSMUSG00000109372.2_tx_2"; exon_id "chr8_36285117_36285201_+"; exonnum "13"; txlen "2841";
chr8	HAVANA	stop_codon	36285144	36285146	0	+	0	gene_id "ENSMUSG00000109372.2"; transcript_id "ENSMUST00000207505.2"; gene_type "protein_coding"; gene_name "Gm19410"; transcript_type "protein_coding"; transcript_name "Gm19410-201"; exon_number 33; exon_id "ENSMUSE00001380887.2"; level 2; protein_id "ENSMUSP00000147162.2"; transcript_support_level "5"; mgi_id "MGI:5011595"; tag "RNA_Seq_supported_only"; tag "basic"; tag "Ensembl_canonical"; tag "GENCODE_Primary"; tag "appris_principal_1"; havana_gene "OTTMUSG00000059262.1"; havana_transcript "OTTMUST00000145438.1";
chr8	HAVANA	UTR	36285144	36285201	0	+	.	gene_id "ENSMUSG00000109372.2"; transcript_id "ENSMUST00000207505.2"; gene_type "protein_coding"; gene_name "Gm19410"; transcript_type "protein_coding"; transcript_name "Gm19410-201"; exon_number 33; exon_id "ENSMUSE00001380887.2"; level 2; protein_id "ENSMUSP00000147162.2"; transcript_support_level "5"; mgi_id "MGI:5011595"; tag "RNA_Seq_supported_only"; tag "basic"; tag "Ensembl_canonical"; tag "GENCODE_Primary"; tag "appris_principal_1"; havana_gene "OTTMUSG00000059262.1"; havana_transcript "OTTMUST00000145438.1";
chr8	sragcm37_es	exon	36300407	36300519	0.337873430822581	+	.	gene_id "ENSMUSG00000130031.1"; transcript_id "ENSMUSG00000130031.1_tx_1"; exon_id "chr8_36300407_36300519_+"; exonnum "1"; txlen "703";
chr8	sragcm37_es	exon	36300407	36300519	0.0105934254302964	+	.	gene_id "ENSMUSG00000130031.1"; transcript_id "ENSMUSG00000130031.1_tx_11"; exon_id "chr8_36300407_36300519_+"; exonnum "1"; txlen "1271";
chr8	sragcm37_es	exon	36300407	36300519	0.0105934254302964	+	.	gene_id "ENSMUSG00000130031.1"; transcript_id "ENSMUSG00000130031.1_tx_12"; exon_id "chr8_36300407_36300519_+"; exonnum "1"; txlen "1314";
chr8	sragcm37_es	exon	36300407	36300519	0.333834462409653	+	.	gene_id "ENSMUSG00000130031.1"; transcript_id "ENSMUSG00000130031.1_tx_2"; exon_id "chr8_36300407_36300519_+"; exonnum "1"; txlen "937";
chr8	sragcm37_es	exon	36300407	36300519	0.333036165795322	+	.	gene_id "ENSMUSG00000130031.1"; transcript_id "ENSMUSG00000130031.1_tx_3"; exon_id "chr8_36300407_36300519_+"; exonnum "1"; txlen "746";
chr8	sragcm37_es	exon	36300407	36300519	0.330807769429569	+	.	gene_id "ENSMUSG00000130031.1"; transcript_id "ENSMUSG00000130031.1_tx_4"; exon_id "chr8_36300407_36300519_+"; exonnum "1"; txlen "980";
chr8	sragcm37_es	exon	36300407	36300519	0.194397143867169	+	.	gene_id "ENSMUSG00000130031.1"; transcript_id "ENSMUSG00000130031.1_tx_5"; exon_id "chr8_36300407_36300519_+"; exonnum "1"; txlen "960";
chr8	sragcm37_es	exon	36300407	36300519	0.190775999772821	+	.	gene_id "ENSMUSG00000130031.1"; transcript_id "ENSMUSG00000130031.1_tx_6"; exon_id "chr8_36300407_36300519_+"; exonnum "1"; txlen "1194";
chr8	sragcm37_es	exon	36300407	36300519	0.112411893964735	+	.	gene_id "ENSMUSG00000130031.1"; transcript_id "ENSMUSG00000130031.1_tx_7"; exon_id "chr8_36300407_36300519_+"; exonnum "1"; txlen "1003";
chr8	sragcm37_es	exon	36300407	36300519	0.112411893964735	+	.	gene_id "ENSMUSG00000130031.1"; transcript_id "ENSMUSG00000130031.1_tx_8"; exon_id "chr8_36300407_36300519_+"; exonnum "1"; txlen "1237";
chr8	sragcm37_mid	exon	36303753	36303986	0.0105934254302964	+	.	gene_id "ENSMUSG00000130031.1"; transcript_id "ENSMUSG00000130031.1_tx_11"; exon_id "chr8_36303753_36303986_+"; exonnum "2"; txlen "1271";
chr8	sragcm37_mid	exon	36303753	36303986	0.0105934254302964	+	.	gene_id "ENSMUSG00000130031.1"; transcript_id "ENSMUSG00000130031.1_tx_12"; exon_id "chr8_36303753_36303986_+"; exonnum "2"; txlen "1314";
chr8	sragcm37_mid	exon	36303753	36303986	0.333834462409653	+	.	gene_id "ENSMUSG00000130031.1"; transcript_id "ENSMUSG00000130031.1_tx_2"; exon_id "chr8_36303753_36303986_+"; exonnum "2"; txlen "937";
chr8	sragcm37_mid	exon	36303753	36303986	0.330807769429569	+	.	gene_id "ENSMUSG00000130031.1"; transcript_id "ENSMUSG00000130031.1_tx_4"; exon_id "chr8_36303753_36303986_+"; exonnum "2"; txlen "980";
chr8	sragcm37_mid	exon	36303753	36303986	0.190775999772821	+	.	gene_id "ENSMUSG00000130031.1"; transcript_id "ENSMUSG00000130031.1_tx_6"; exon_id "chr8_36303753_36303986_+"; exonnum "2"; txlen "1194";
chr8	sragcm37_mid	exon	36303753	36303986	0.112411893964735	+	.	gene_id "ENSMUSG00000130031.1"; transcript_id "ENSMUSG00000130031.1_tx_8"; exon_id "chr8_36303753_36303986_+"; exonnum "2"; txlen "1237";
chr8	HAVANA	exon	36304905	36305166	0	+	.	gene_id "ENSMUSG00000130031.1"; transcript_id "ENSMUST00000297792.1"; gene_type "lncRNA"; gene_name "ENSMUSG00000130031"; transcript_type "lncRNA"; transcript_name "ENSMUST00000297792"; exon_number 1; exon_id "ENSMUSE00001588673.1"; level 2; tag "TAGENE";
chr8	HAVANA	exon	36304905	36305166	0	+	.	gene_id "ENSMUSG00000130031.1"; transcript_id "ENSMUST00000297791.1"; gene_type "lncRNA"; gene_name "ENSMUSG00000130031"; transcript_type "lncRNA"; transcript_name "ENSMUST00000297791"; exon_number 1; exon_id "ENSMUSE00001588673.1"; level 2; tag "basic"; tag "Ensembl_canonical"; tag "GENCODE_Primary"; tag "TAGENE";
chr8	HAVANA	transcript	36304905	36316211	0	+	.	gene_id "ENSMUSG00000130031.1"; transcript_id "ENSMUST00000297792.1"; gene_type "lncRNA"; gene_name "ENSMUSG00000130031"; transcript_type "lncRNA"; transcript_name "ENSMUST00000297792"; level 2; tag "TAGENE";
chr8	HAVANA	gene	36304905	36317196	0	+	.	gene_id "ENSMUSG00000130031.1"; gene_type "lncRNA"; gene_name "ENSMUSG00000130031"; level 2;
chr8	HAVANA	transcript	36304905	36317196	0	+	.	gene_id "ENSMUSG00000130031.1"; transcript_id "ENSMUST00000297791.1"; gene_type "lncRNA"; gene_name "ENSMUSG00000130031"; transcript_type "lncRNA"; transcript_name "ENSMUST00000297791"; level 2; tag "basic"; tag "Ensembl_canonical"; tag "GENCODE_Primary"; tag "TAGENE";
chr8	HAVANA	exon	36309403	36309566	0	+	.	gene_id "ENSMUSG00000130031.1"; transcript_id "ENSMUST00000297792.1"; gene_type "lncRNA"; gene_name "ENSMUSG00000130031"; transcript_type "lncRNA"; transcript_name "ENSMUST00000297792"; exon_number 2; exon_id "ENSMUSE00001588675.1"; level 2; tag "TAGENE";
chr8	HAVANA	exon	36309403	36309566	0	+	.	gene_id "ENSMUSG00000130031.1"; transcript_id "ENSMUST00000297791.1"; gene_type "lncRNA"; gene_name "ENSMUSG00000130031"; transcript_type "lncRNA"; transcript_name "ENSMUST00000297791"; exon_number 2; exon_id "ENSMUSE00001588675.1"; level 2; tag "basic"; tag "Ensembl_canonical"; tag "GENCODE_Primary"; tag "TAGENE";
chr8	ENSEMBL_gcm37	exon	36309403	36309566	0.337873430822581	+	.	gene_id "ENSMUSG00000130031.1"; transcript_id "ENSMUSG00000130031.1_tx_1"; exon_id "chr8_36309403_36309566_+"; exonnum "2"; txlen "703";
chr8	ENSEMBL_gcm37	exon	36309403	36309566	0.0105934254302964	+	.	gene_id "ENSMUSG00000130031.1"; transcript_id "ENSMUSG00000130031.1_tx_11"; exon_id "chr8_36309403_36309566_+"; exonnum "3"; txlen "1271";
chr8	ENSEMBL_gcm37	exon	36309403	36309566	0.0105934254302964	+	.	gene_id "ENSMUSG00000130031.1"; transcript_id "ENSMUSG00000130031.1_tx_12"; exon_id "chr8_36309403_36309566_+"; exonnum "3"; txlen "1314";
chr8	ENSEMBL_gcm37	exon	36309403	36309566	0.333834462409653	+	.	gene_id "ENSMUSG00000130031.1"; transcript_id "ENSMUSG00000130031.1_tx_2"; exon_id "chr8_36309403_36309566_+"; exonnum "3"; txlen "937";
chr8	ENSEMBL_gcm37	exon	36309403	36309566	0.333036165795322	+	.	gene_id "ENSMUSG00000130031.1"; transcript_id "ENSMUSG00000130031.1_tx_3"; exon_id "chr8_36309403_36309566_+"; exonnum "2"; txlen "746";
chr8	ENSEMBL_gcm37	exon	36309403	36309566	0.330807769429569	+	.	gene_id "ENSMUSG00000130031.1"; transcript_id "ENSMUSG00000130031.1_tx_4"; exon_id "chr8_36309403_36309566_+"; exonnum "3"; txlen "980";
chr8	ENSEMBL_gcm37	exon	36309403	36309566	0.194397143867169	+	.	gene_id "ENSMUSG00000130031.1"; transcript_id "ENSMUSG00000130031.1_tx_5"; exon_id "chr8_36309403_36309566_+"; exonnum "2"; txlen "960";
chr8	ENSEMBL_gcm37	exon	36309403	36309566	0.190775999772821	+	.	gene_id "ENSMUSG00000130031.1"; transcript_id "ENSMUSG00000130031.1_tx_6"; exon_id "chr8_36309403_36309566_+"; exonnum "3"; txlen "1194";
chr8	ENSEMBL_gcm37	exon	36309403	36309566	0.112411893964735	+	.	gene_id "ENSMUSG00000130031.1"; transcript_id "ENSMUSG00000130031.1_tx_7"; exon_id "chr8_36309403_36309566_+"; exonnum "2"; txlen "1003";
chr8	ENSEMBL_gcm37	exon	36309403	36309566	0.112411893964735	+	.	gene_id "ENSMUSG00000130031.1"; transcript_id "ENSMUSG00000130031.1_tx_8"; exon_id "chr8_36309403_36309566_+"; exonnum "3"; txlen "1237";
chr8	sragcm37_mid	exon	36310743	36310819	0.0105934254302964	+	.	gene_id "ENSMUSG00000130031.1"; transcript_id "ENSMUSG00000130031.1_tx_11"; exon_id "chr8_36310743_36310819_+"; exonnum "4"; txlen "1271";
chr8	sragcm37_mid	exon	36310743	36310819	0.0105934254302964	+	.	gene_id "ENSMUSG00000130031.1"; transcript_id "ENSMUSG00000130031.1_tx_12"; exon_id "chr8_36310743_36310819_+"; exonnum "4"; txlen "1314";
chr8	sragcm37_es	exon	36314595	36314651	0.0239969034100493	+	.	gene_id "ENSMUSG00000130031.1"; transcript_id "ENSMUSG00000130031.1_tx_10"; exon_id "chr8_36314595_36314651_+"; exonnum "1"; txlen "783";
chr8	sragcm37_es	exon	36314595	36314651	0.0239969034100493	+	.	gene_id "ENSMUSG00000130031.1"; transcript_id "ENSMUSG00000130031.1_tx_9"; exon_id "chr8_36314595_36314651_+"; exonnum "1"; txlen "740";
chr8	HAVANA	exon	36315930	36316186	0	+	.	gene_id "ENSMUSG00000130031.1"; transcript_id "ENSMUST00000297791.1"; gene_type "lncRNA"; gene_name "ENSMUSG00000130031"; transcript_type "lncRNA"; transcript_name "ENSMUST00000297791"; exon_number 3; exon_id "ENSMUSE00001588678.1"; level 2; tag "basic"; tag "Ensembl_canonical"; tag "GENCODE_Primary"; tag "TAGENE";
chr8	ENSEMBL_gcm37	exon	36315930	36316186	0.0239969034100493	+	.	gene_id "ENSMUSG00000130031.1"; transcript_id "ENSMUSG00000130031.1_tx_10"; exon_id "chr8_36315930_36316186_+"; exonnum "2"; txlen "783";
chr8	ENSEMBL_gcm37	exon	36315930	36316186	0.0105934254302964	+	.	gene_id "ENSMUSG00000130031.1"; transcript_id "ENSMUSG00000130031.1_tx_11"; exon_id "chr8_36315930_36316186_+"; exonnum "5"; txlen "1271";
chr8	ENSEMBL_gcm37	exon	36315930	36316186	0.0105934254302964	+	.	gene_id "ENSMUSG00000130031.1"; transcript_id "ENSMUSG00000130031.1_tx_12"; exon_id "chr8_36315930_36316186_+"; exonnum "5"; txlen "1314";
chr8	ENSEMBL_gcm37	exon	36315930	36316186	0.194397143867169	+	.	gene_id "ENSMUSG00000130031.1"; transcript_id "ENSMUSG00000130031.1_tx_5"; exon_id "chr8_36315930_36316186_+"; exonnum "3"; txlen "960";
chr8	ENSEMBL_gcm37	exon	36315930	36316186	0.190775999772821	+	.	gene_id "ENSMUSG00000130031.1"; transcript_id "ENSMUSG00000130031.1_tx_6"; exon_id "chr8_36315930_36316186_+"; exonnum "4"; txlen "1194";
chr8	ENSEMBL_gcm37	exon	36315930	36316186	0.112411893964735	+	.	gene_id "ENSMUSG00000130031.1"; transcript_id "ENSMUSG00000130031.1_tx_7"; exon_id "chr8_36315930_36316186_+"; exonnum "3"; txlen "1003";
chr8	ENSEMBL_gcm37	exon	36315930	36316186	0.112411893964735	+	.	gene_id "ENSMUSG00000130031.1"; transcript_id "ENSMUSG00000130031.1_tx_8"; exon_id "chr8_36315930_36316186_+"; exonnum "4"; txlen "1237";
chr8	ENSEMBL_gcm37	exon	36315930	36316186	0.0239969034100493	+	.	gene_id "ENSMUSG00000130031.1"; transcript_id "ENSMUSG00000130031.1_tx_9"; exon_id "chr8_36315930_36316186_+"; exonnum "2"; txlen "740";
chr8	HAVANA	exon	36315930	36316211	0	+	.	gene_id "ENSMUSG00000130031.1"; transcript_id "ENSMUST00000297792.1"; gene_type "lncRNA"; gene_name "ENSMUSG00000130031"; transcript_type "lncRNA"; transcript_name "ENSMUST00000297792"; exon_number 3; exon_id "ENSMUSE00001588674.1"; level 2; tag "TAGENE";
chr8	sragcm37_mid	exon	36316408	36316598	0.0239969034100493	+	.	gene_id "ENSMUSG00000130031.1"; transcript_id "ENSMUSG00000130031.1_tx_10"; exon_id "chr8_36316408_36316598_+"; exonnum "3"; txlen "783";
chr8	sragcm37_mid	exon	36316408	36316598	0.0105934254302964	+	.	gene_id "ENSMUSG00000130031.1"; transcript_id "ENSMUSG00000130031.1_tx_12"; exon_id "chr8_36316408_36316598_+"; exonnum "6"; txlen "1314";
chr8	sragcm37_mid	exon	36316408	36316598	0.333036165795322	+	.	gene_id "ENSMUSG00000130031.1"; transcript_id "ENSMUSG00000130031.1_tx_3"; exon_id "chr8_36316408_36316598_+"; exonnum "3"; txlen "746";
chr8	sragcm37_mid	exon	36316408	36316598	0.330807769429569	+	.	gene_id "ENSMUSG00000130031.1"; transcript_id "ENSMUSG00000130031.1_tx_4"; exon_id "chr8_36316408_36316598_+"; exonnum "4"; txlen "980";
chr8	sragcm37_mid	exon	36316408	36316598	0.112411893964735	+	.	gene_id "ENSMUSG00000130031.1"; transcript_id "ENSMUSG00000130031.1_tx_7"; exon_id "chr8_36316408_36316598_+"; exonnum "4"; txlen "1003";
chr8	sragcm37_mid	exon	36316408	36316598	0.112411893964735	+	.	gene_id "ENSMUSG00000130031.1"; transcript_id "ENSMUSG00000130031.1_tx_8"; exon_id "chr8_36316408_36316598_+"; exonnum "5"; txlen "1237";
chr8	HAVANA	exon	36316451	36316598	0	+	.	gene_id "ENSMUSG00000130031.1"; transcript_id "ENSMUST00000297791.1"; gene_type "lncRNA"; gene_name "ENSMUSG00000130031"; transcript_type "lncRNA"; transcript_name "ENSMUST00000297791"; exon_number 4; exon_id "ENSMUSE00001588677.1"; level 2; tag "basic"; tag "Ensembl_canonical"; tag "GENCODE_Primary"; tag "TAGENE";
chr8	ENSEMBL_gcm37	exon	36316451	36316598	0.337873430822581	+	.	gene_id "ENSMUSG00000130031.1"; transcript_id "ENSMUSG00000130031.1_tx_1"; exon_id "chr8_36316451_36316598_+"; exonnum "3"; txlen "703";
chr8	ENSEMBL_gcm37	exon	36316451	36316598	0.0105934254302964	+	.	gene_id "ENSMUSG00000130031.1"; transcript_id "ENSMUSG00000130031.1_tx_11"; exon_id "chr8_36316451_36316598_+"; exonnum "6"; txlen "1271";
chr8	ENSEMBL_gcm37	exon	36316451	36316598	0.333834462409653	+	.	gene_id "ENSMUSG00000130031.1"; transcript_id "ENSMUSG00000130031.1_tx_2"; exon_id "chr8_36316451_36316598_+"; exonnum "4"; txlen "937";
chr8	ENSEMBL_gcm37	exon	36316451	36316598	0.194397143867169	+	.	gene_id "ENSMUSG00000130031.1"; transcript_id "ENSMUSG00000130031.1_tx_5"; exon_id "chr8_36316451_36316598_+"; exonnum "4"; txlen "960";
chr8	ENSEMBL_gcm37	exon	36316451	36316598	0.190775999772821	+	.	gene_id "ENSMUSG00000130031.1"; transcript_id "ENSMUSG00000130031.1_tx_6"; exon_id "chr8_36316451_36316598_+"; exonnum "5"; txlen "1194";
chr8	ENSEMBL_gcm37	exon	36316451	36316598	0.0239969034100493	+	.	gene_id "ENSMUSG00000130031.1"; transcript_id "ENSMUSG00000130031.1_tx_9"; exon_id "chr8_36316451_36316598_+"; exonnum "3"; txlen "740";
chr8	HAVANA	exon	36316919	36317196	0	+	.	gene_id "ENSMUSG00000130031.1"; transcript_id "ENSMUST00000297791.1"; gene_type "lncRNA"; gene_name "ENSMUSG00000130031"; transcript_type "lncRNA"; transcript_name "ENSMUST00000297791"; exon_number 5; exon_id "ENSMUSE00001588676.1"; level 2; tag "basic"; tag "Ensembl_canonical"; tag "GENCODE_Primary"; tag "TAGENE";
chr8	ENSEMBL_gcm37	exon	36316919	36317196	0.337873430822581	+	.	gene_id "ENSMUSG00000130031.1"; transcript_id "ENSMUSG00000130031.1_tx_1"; exon_id "chr8_36316919_36317196_+"; exonnum "4"; txlen "703";
chr8	ENSEMBL_gcm37	exon	36316919	36317196	0.0239969034100493	+	.	gene_id "ENSMUSG00000130031.1"; transcript_id "ENSMUSG00000130031.1_tx_10"; exon_id "chr8_36316919_36317196_+"; exonnum "4"; txlen "783";
chr8	ENSEMBL_gcm37	exon	36316919	36317196	0.0105934254302964	+	.	gene_id "ENSMUSG00000130031.1"; transcript_id "ENSMUSG00000130031.1_tx_11"; exon_id "chr8_36316919_36317196_+"; exonnum "7"; txlen "1271";
chr8	ENSEMBL_gcm37	exon	36316919	36317196	0.0105934254302964	+	.	gene_id "ENSMUSG00000130031.1"; transcript_id "ENSMUSG00000130031.1_tx_12"; exon_id "chr8_36316919_36317196_+"; exonnum "7"; txlen "1314";
chr8	ENSEMBL_gcm37	exon	36316919	36317196	0.333834462409653	+	.	gene_id "ENSMUSG00000130031.1"; transcript_id "ENSMUSG00000130031.1_tx_2"; exon_id "chr8_36316919_36317196_+"; exonnum "5"; txlen "937";
chr8	ENSEMBL_gcm37	exon	36316919	36317196	0.333036165795322	+	.	gene_id "ENSMUSG00000130031.1"; transcript_id "ENSMUSG00000130031.1_tx_3"; exon_id "chr8_36316919_36317196_+"; exonnum "4"; txlen "746";
chr8	ENSEMBL_gcm37	exon	36316919	36317196	0.330807769429569	+	.	gene_id "ENSMUSG00000130031.1"; transcript_id "ENSMUSG00000130031.1_tx_4"; exon_id "chr8_36316919_36317196_+"; exonnum "5"; txlen "980";
chr8	ENSEMBL_gcm37	exon	36316919	36317196	0.194397143867169	+	.	gene_id "ENSMUSG00000130031.1"; transcript_id "ENSMUSG00000130031.1_tx_5"; exon_id "chr8_36316919_36317196_+"; exonnum "5"; txlen "960";
chr8	ENSEMBL_gcm37	exon	36316919	36317196	0.190775999772821	+	.	gene_id "ENSMUSG00000130031.1"; transcript_id "ENSMUSG00000130031.1_tx_6"; exon_id "chr8_36316919_36317196_+"; exonnum "6"; txlen "1194";
chr8	ENSEMBL_gcm37	exon	36316919	36317196	0.112411893964735	+	.	gene_id "ENSMUSG00000130031.1"; transcript_id "ENSMUSG00000130031.1_tx_7"; exon_id "chr8_36316919_36317196_+"; exonnum "5"; txlen "1003";
chr8	ENSEMBL_gcm37	exon	36316919	36317196	0.112411893964735	+	.	gene_id "ENSMUSG00000130031.1"; transcript_id "ENSMUSG00000130031.1_tx_8"; exon_id "chr8_36316919_36317196_+"; exonnum "6"; txlen "1237";
chr8	ENSEMBL_gcm37	exon	36316919	36317196	0.0239969034100493	+	.	gene_id "ENSMUSG00000130031.1"; transcript_id "ENSMUSG00000130031.1_tx_9"; exon_id "chr8_36316919_36317196_+"; exonnum "4"; txlen "740";
chr8	HAVANA	exon	36327117	36327474	0	+	.	gene_id "ENSMUSG00000128204.1"; transcript_id "ENSMUST00000286293.1"; gene_type "lncRNA"; gene_name "ENSMUSG00000128204"; transcript_type "lncRNA"; transcript_name "ENSMUST00000286293"; exon_number 1; exon_id "ENSMUSE00001567383.1"; level 2; tag "basic"; tag "Ensembl_canonical"; tag "GENCODE_Primary"; tag "TAGENE";
chr8	ENSEMBL_gcm37	exon	36327117	36327474	0.0136774534669371	+	.	gene_id "ENSMUSG00000128204.1"; transcript_id "ENSMUSG00000128204.1_tx_1"; exon_id "chr8_36327117_36327474_+"; exonnum "1"; txlen "525";
chr8	HAVANA	gene	36327117	36339867	0	+	.	gene_id "ENSMUSG00000128204.1"; gene_type "lncRNA"; gene_name "ENSMUSG00000128204"; level 2;
chr8	HAVANA	transcript	36327117	36339867	0	+	.	gene_id "ENSMUSG00000128204.1"; transcript_id "ENSMUST00000286293.1"; gene_type "lncRNA"; gene_name "ENSMUSG00000128204"; transcript_type "lncRNA"; transcript_name "ENSMUST00000286293"; level 2; tag "basic"; tag "Ensembl_canonical"; tag "GENCODE_Primary"; tag "TAGENE";
chr8	HAVANA	exon	36328460	36328554	0	+	.	gene_id "ENSMUSG00000128204.1"; transcript_id "ENSMUST00000286293.1"; gene_type "lncRNA"; gene_name "ENSMUSG00000128204"; transcript_type "lncRNA"; transcript_name "ENSMUST00000286293"; exon_number 2; exon_id "ENSMUSE00001567382.1"; level 2; tag "basic"; tag "Ensembl_canonical"; tag "GENCODE_Primary"; tag "TAGENE";
chr8	ENSEMBL_gcm37	exon	36328460	36328554	0.0136774534669371	+	.	gene_id "ENSMUSG00000128204.1"; transcript_id "ENSMUSG00000128204.1_tx_1"; exon_id "chr8_36328460_36328554_+"; exonnum "2"; txlen "525";
chr8	sragcm37_mid	exon	36339657	36339728	0.0136774534669371	+	.	gene_id "ENSMUSG00000128204.1"; transcript_id "ENSMUSG00000128204.1_tx_1"; exon_id "chr8_36339657_36339728_+"; exonnum "3"; txlen "525";
chr8	HAVANA	exon	36339657	36339867	0	+	.	gene_id "ENSMUSG00000128204.1"; transcript_id "ENSMUST00000286293.1"; gene_type "lncRNA"; gene_name "ENSMUSG00000128204"; transcript_type "lncRNA"; transcript_name "ENSMUST00000286293"; exon_number 3; exon_id "ENSMUSE00001567381.1"; level 2; tag "basic"; tag "Ensembl_canonical"; tag "GENCODE_Primary"; tag "TAGENE";
chr8	sragcm37_es	exon	36358459	36358636	0.00261575135760964	+	.	gene_id "sragcm37_gene_6617_1"; transcript_id "sragcm37_gene_6617_1_tx_3"; exon_id "chr8_36358459_36358636_+"; exonnum "1"; txlen "709";
chr8	sragcm37_es	exon	36358459	36358636	0.00154629966835818	+	.	gene_id "sragcm37_gene_6617_1"; transcript_id "sragcm37_gene_6617_1_tx_6"; exon_id "chr8_36358459_36358636_+"; exonnum "1"; txlen "509";
chr8	sragcm37_es	exon	36373415	36373726	0.00176318821384283	+	.	gene_id "sragcm37_gene_6617_1"; transcript_id "sragcm37_gene_6617_1_tx_4"; exon_id "chr8_36373415_36373726_+"; exonnum "1"; txlen "843";
chr8	sragcm37_es	exon	36373415	36373726	0.00163172883694924	+	.	gene_id "sragcm37_gene_6617_1"; transcript_id "sragcm37_gene_6617_1_tx_5"; exon_id "chr8_36373415_36373726_+"; exonnum "1"; txlen "643";
chr8	sragcm37_es	exon	36373463	36373620	0.00413217793704199	+	.	gene_id "sragcm37_gene_6617_1"; transcript_id "sragcm37_gene_6617_1_tx_1"; exon_id "chr8_36373463_36373620_+"; exonnum "1"; txlen "689";
chr8	sragcm37_es	exon	36378427	36378513	0.00328920536145427	+	.	gene_id "sragcm37_gene_6617_1"; transcript_id "sragcm37_gene_6617_1_tx_2"; exon_id "chr8_36378427_36378513_+"; exonnum "1"; txlen "618";
chr8	sragcm37_mid	exon	36383196	36383395	0.00413217793704199	+	.	gene_id "sragcm37_gene_6617_1"; transcript_id "sragcm37_gene_6617_1_tx_1"; exon_id "chr8_36383196_36383395_+"; exonnum "2"; txlen "689";
chr8	sragcm37_mid	exon	36383196	36383395	0.00328920536145427	+	.	gene_id "sragcm37_gene_6617_1"; transcript_id "sragcm37_gene_6617_1_tx_2"; exon_id "chr8_36383196_36383395_+"; exonnum "2"; txlen "618";
chr8	sragcm37_mid	exon	36383196	36383395	0.00261575135760964	+	.	gene_id "sragcm37_gene_6617_1"; transcript_id "sragcm37_gene_6617_1_tx_3"; exon_id "chr8_36383196_36383395_+"; exonnum "2"; txlen "709";
chr8	sragcm37_mid	exon	36383196	36383395	0.00176318821384283	+	.	gene_id "sragcm37_gene_6617_1"; transcript_id "sragcm37_gene_6617_1_tx_4"; exon_id "chr8_36383196_36383395_+"; exonnum "2"; txlen "843";
chr8	sragcm37_ss	exon	36394377	36394707	0.00413217793704199	+	.	gene_id "sragcm37_gene_6617_1"; transcript_id "sragcm37_gene_6617_1_tx_1"; exon_id "chr8_36394377_36394707_+"; exonnum "3"; txlen "689";
chr8	sragcm37_ss	exon	36394377	36394707	0.00328920536145427	+	.	gene_id "sragcm37_gene_6617_1"; transcript_id "sragcm37_gene_6617_1_tx_2"; exon_id "chr8_36394377_36394707_+"; exonnum "3"; txlen "618";
chr8	sragcm37_ss	exon	36394377	36394707	0.00261575135760964	+	.	gene_id "sragcm37_gene_6617_1"; transcript_id "sragcm37_gene_6617_1_tx_3"; exon_id "chr8_36394377_36394707_+"; exonnum "3"; txlen "709";
chr8	sragcm37_ss	exon	36394377	36394707	0.00176318821384283	+	.	gene_id "sragcm37_gene_6617_1"; transcript_id "sragcm37_gene_6617_1_tx_4"; exon_id "chr8_36394377_36394707_+"; exonnum "3"; txlen "843";
chr8	sragcm37_ss	exon	36394377	36394707	0.00163172883694924	+	.	gene_id "sragcm37_gene_6617_1"; transcript_id "sragcm37_gene_6617_1_tx_5"; exon_id "chr8_36394377_36394707_+"; exonnum "2"; txlen "643";
chr8	sragcm37_ss	exon	36394377	36394707	0.00154629966835818	+	.	gene_id "sragcm37_gene_6617_1"; transcript_id "sragcm37_gene_6617_1_tx_6"; exon_id "chr8_36394377_36394707_+"; exonnum "2"; txlen "509";
chr8	sragcm37_es	exon	36438138	36438298	0.00736913064372177	+	.	gene_id "ENSMUSG00000125140.1"; transcript_id "ENSMUSG00000125140.1_tx_1"; exon_id "chr8_36438138_36438298_+"; exonnum "1"; txlen "1322";
chr8	sragcm37_mid	exon	36448616	36448675	0.00736913064372177	+	.	gene_id "ENSMUSG00000125140.1"; transcript_id "ENSMUSG00000125140.1_tx_1"; exon_id "chr8_36448616_36448675_+"; exonnum "2"; txlen "1322";
chr8	HAVANA	exon	36448631	36448675	0	+	.	gene_id "ENSMUSG00000125140.1"; transcript_id "ENSMUST00000268222.1"; gene_type "lncRNA"; gene_name "ENSMUSG00000125140"; transcript_type "lncRNA"; transcript_name "ENSMUST00000268222"; exon_number 1; exon_id "ENSMUSE00001531868.1"; level 2; tag "basic"; tag "Ensembl_canonical"; tag "GENCODE_Primary"; tag "TAGENE";
chr8	HAVANA	gene	36448631	36456140	0	+	.	gene_id "ENSMUSG00000125140.1"; gene_type "lncRNA"; gene_name "ENSMUSG00000125140"; level 2;
chr8	HAVANA	transcript	36448631	36456140	0	+	.	gene_id "ENSMUSG00000125140.1"; transcript_id "ENSMUST00000268222.1"; gene_type "lncRNA"; gene_name "ENSMUSG00000125140"; transcript_type "lncRNA"; transcript_name "ENSMUST00000268222"; level 2; tag "basic"; tag "Ensembl_canonical"; tag "GENCODE_Primary"; tag "TAGENE";
chr8	HAVANA	exon	36450614	36450879	0	+	.	gene_id "ENSMUSG00000125140.1"; transcript_id "ENSMUST00000268223.1"; gene_type "lncRNA"; gene_name "ENSMUSG00000125140"; transcript_type "lncRNA"; transcript_name "ENSMUST00000268223"; exon_number 1; exon_id "ENSMUSE00001531866.1"; level 2; tag "TAGENE";
chr8	HAVANA	transcript	36450614	36456139	0	+	.	gene_id "ENSMUSG00000125140.1"; transcript_id "ENSMUST00000268223.1"; gene_type "lncRNA"; gene_name "ENSMUSG00000125140"; transcript_type "lncRNA"; transcript_name "ENSMUST00000268223"; level 2; tag "TAGENE";
chr8	HAVANA	exon	36450615	36450879	0	+	.	gene_id "ENSMUSG00000125140.1"; transcript_id "ENSMUST00000268222.1"; gene_type "lncRNA"; gene_name "ENSMUSG00000125140"; transcript_type "lncRNA"; transcript_name "ENSMUST00000268222"; exon_number 2; exon_id "ENSMUSE00001531864.1"; level 2; tag "basic"; tag "Ensembl_canonical"; tag "GENCODE_Primary"; tag "TAGENE";
chr8	ENSEMBL_gcm37	exon	36450615	36450879	0.00736913064372177	+	.	gene_id "ENSMUSG00000125140.1"; transcript_id "ENSMUSG00000125140.1_tx_1"; exon_id "chr8_36450615_36450879_+"; exonnum "3"; txlen "1322";
chr8	HAVANA	exon	36455304	36456139	0	+	.	gene_id "ENSMUSG00000125140.1"; transcript_id "ENSMUST00000268223.1"; gene_type "lncRNA"; gene_name "ENSMUSG00000125140"; transcript_type "lncRNA"; transcript_name "ENSMUST00000268223"; exon_number 2; exon_id "ENSMUSE00001531865.1"; level 2; tag "TAGENE";
chr8	ENSEMBL_gcm37	exon	36455304	36456139	0.00736913064372177	+	.	gene_id "ENSMUSG00000125140.1"; transcript_id "ENSMUSG00000125140.1_tx_1"; exon_id "chr8_36455304_36456139_+"; exonnum "4"; txlen "1322";
chr8	HAVANA	exon	36455304	36456140	0	+	.	gene_id "ENSMUSG00000125140.1"; transcript_id "ENSMUST00000268222.1"; gene_type "lncRNA"; gene_name "ENSMUSG00000125140"; transcript_type "lncRNA"; transcript_name "ENSMUST00000268222"; exon_number 3; exon_id "ENSMUSE00001531867.1"; level 2; tag "basic"; tag "Ensembl_canonical"; tag "GENCODE_Primary"; tag "TAGENE";
chr8	sragcm37_mid	exon	36476407	36476521	0.00862838777144184	+	.	gene_id "ENSMUSG00000130267.1"; transcript_id "ENSMUSG00000130267.1_tx_4"; exon_id "chr8_36476407_36476521_+"; exonnum "1"; txlen "2063";
chr8	sragcm37_mid	exon	36476407	36476521	0.00703865727669453	+	.	gene_id "ENSMUSG00000130267.1"; transcript_id "ENSMUSG00000130267.1_tx_5"; exon_id "chr8_36476407_36476521_+"; exonnum "1"; txlen "2185";
chr8	sragcm37_mid	exon	36476766	36478355	0.00862838777144184	+	.	gene_id "ENSMUSG00000130267.1"; transcript_id "ENSMUSG00000130267.1_tx_4"; exon_id "chr8_36476766_36478355_+"; exonnum "2"; txlen "2063";
chr8	sragcm37_mid	exon	36476766	36478355	0.00703865727669453	+	.	gene_id "ENSMUSG00000130267.1"; transcript_id "ENSMUSG00000130267.1_tx_5"; exon_id "chr8_36476766_36478355_+"; exonnum "2"; txlen "2185";
chr8	HAVANA	exon	36478239	36478355	0	+	.	gene_id "ENSMUSG00000130267.1"; transcript_id "ENSMUST00000298789.1"; gene_type "lncRNA"; gene_name "ENSMUSG00000130267"; transcript_type "lncRNA"; transcript_name "ENSMUST00000298789"; exon_number 1; exon_id "ENSMUSE00001590733.1"; level 2; tag "basic"; tag "TAGENE";
chr8	HAVANA	transcript	36478239	36483868	0	+	.	gene_id "ENSMUSG00000130267.1"; transcript_id "ENSMUST00000298789.1"; gene_type "lncRNA"; gene_name "ENSMUSG00000130267"; transcript_type "lncRNA"; transcript_name "ENSMUST00000298789"; level 2; tag "basic"; tag "TAGENE";
chr8	HAVANA	gene	36478239	36502214	0	+	.	gene_id "ENSMUSG00000130267.1"; gene_type "lncRNA"; gene_name "ENSMUSG00000130267"; level 2;
chr8	HAVANA	exon	36478275	36478355	0	+	.	gene_id "ENSMUSG00000130267.1"; transcript_id "ENSMUST00000298787.1"; gene_type "lncRNA"; gene_name "ENSMUSG00000130267"; transcript_type "lncRNA"; transcript_name "ENSMUST00000298787"; exon_number 1; exon_id "ENSMUSE00001590735.1"; level 2; tag "Ensembl_canonical"; tag "GENCODE_Primary"; tag "TAGENE";
chr8	HAVANA	transcript	36478275	36502214	0	+	.	gene_id "ENSMUSG00000130267.1"; transcript_id "ENSMUST00000298787.1"; gene_type "lncRNA"; gene_name "ENSMUSG00000130267"; transcript_type "lncRNA"; transcript_name "ENSMUST00000298787"; level 2; tag "Ensembl_canonical"; tag "GENCODE_Primary"; tag "TAGENE";
chr8	HAVANA	exon	36478281	36478355	0	+	.	gene_id "ENSMUSG00000130267.1"; transcript_id "ENSMUST00000298790.1"; gene_type "lncRNA"; gene_name "ENSMUSG00000130267"; transcript_type "lncRNA"; transcript_name "ENSMUST00000298790"; exon_number 1; exon_id "ENSMUSE00001590730.1"; level 2; tag "basic"; tag "TAGENE";
chr8	HAVANA	transcript	36478281	36482820	0	+	.	gene_id "ENSMUSG00000130267.1"; transcript_id "ENSMUST00000298790.1"; gene_type "lncRNA"; gene_name "ENSMUSG00000130267"; transcript_type "lncRNA"; transcript_name "ENSMUST00000298790"; level 2; tag "basic"; tag "TAGENE";
chr8	HAVANA	exon	36482082	36482341	0	+	.	gene_id "ENSMUSG00000130267.1"; transcript_id "ENSMUST00000298788.1"; gene_type "lncRNA"; gene_name "ENSMUSG00000130267"; transcript_type "lncRNA"; transcript_name "ENSMUST00000298788"; exon_number 1; exon_id "ENSMUSE00001590731.1"; level 2; tag "TAGENE";
chr8	HAVANA	transcript	36482082	36502213	0	+	.	gene_id "ENSMUSG00000130267.1"; transcript_id "ENSMUST00000298788.1"; gene_type "lncRNA"; gene_name "ENSMUSG00000130267"; transcript_type "lncRNA"; transcript_name "ENSMUST00000298788"; level 2; tag "TAGENE";
chr8	HAVANA	exon	36482098	36482341	0	+	.	gene_id "ENSMUSG00000130267.1"; transcript_id "ENSMUST00000298789.1"; gene_type "lncRNA"; gene_name "ENSMUSG00000130267"; transcript_type "lncRNA"; transcript_name "ENSMUST00000298789"; exon_number 2; exon_id "ENSMUSE00001590732.1"; level 2; tag "basic"; tag "TAGENE";
chr8	HAVANA	exon	36482098	36482341	0	+	.	gene_id "ENSMUSG00000130267.1"; transcript_id "ENSMUST00000298787.1"; gene_type "lncRNA"; gene_name "ENSMUSG00000130267"; transcript_type "lncRNA"; transcript_name "ENSMUST00000298787"; exon_number 2; exon_id "ENSMUSE00001590732.1"; level 2; tag "Ensembl_canonical"; tag "GENCODE_Primary"; tag "TAGENE";
chr8	ENSEMBL_gcm37	exon	36482098	36482341	0.00862838777144184	+	.	gene_id "ENSMUSG00000130267.1"; transcript_id "ENSMUSG00000130267.1_tx_4"; exon_id "chr8_36482098_36482341_+"; exonnum "3"; txlen "2063";
chr8	ENSEMBL_gcm37	exon	36482098	36482341	0.00703865727669453	+	.	gene_id "ENSMUSG00000130267.1"; transcript_id "ENSMUSG00000130267.1_tx_5"; exon_id "chr8_36482098_36482341_+"; exonnum "3"; txlen "2185";
chr8	HAVANA	exon	36482098	36482820	0	+	.	gene_id "ENSMUSG00000130267.1"; transcript_id "ENSMUST00000298790.1"; gene_type "lncRNA"; gene_name "ENSMUSG00000130267"; transcript_type "lncRNA"; transcript_name "ENSMUST00000298790"; exon_number 2; exon_id "ENSMUSE00001590728.1"; level 2; tag "basic"; tag "TAGENE";
chr8	HAVANA	exon	36483633	36483868	0	+	.	gene_id "ENSMUSG00000130267.1"; transcript_id "ENSMUST00000298789.1"; gene_type "lncRNA"; gene_name "ENSMUSG00000130267"; transcript_type "lncRNA"; transcript_name "ENSMUST00000298789"; exon_number 3; exon_id "ENSMUSE00001590736.1"; level 2; tag "basic"; tag "TAGENE";
chr8	ENSEMBL_gcm37	exon	36483633	36483868	0.00703865727669453	+	.	gene_id "ENSMUSG00000130267.1"; transcript_id "ENSMUSG00000130267.1_tx_5"; exon_id "chr8_36483633_36483868_+"; exonnum "4"; txlen "2185";
chr8	HAVANA	gene	36492907	36493287	0	+	.	gene_id "ENSMUSG00000098181.2"; gene_type "processed_pseudogene"; gene_name "Rps12-ps24"; level 2; mgi_id "MGI:3642518"; havana_gene "OTTMUSG00000043587.1";
chr8	HAVANA	transcript	36492907	36493287	0	+	.	gene_id "ENSMUSG00000098181.2"; transcript_id "ENSMUST00000182321.2"; gene_type "processed_pseudogene"; gene_name "Rps12-ps24"; transcript_type "processed_pseudogene"; transcript_name "Rps12-ps24-201"; level 2; transcript_support_level "NA"; mgi_id "MGI:3642518"; ont "PGO:0000004"; tag "basic"; tag "Ensembl_canonical"; tag "GENCODE_Primary"; havana_gene "OTTMUSG00000043587.1"; havana_transcript "OTTMUST00000114460.1";
chr8	HAVANA	exon	36492907	36493287	0	+	.	gene_id "ENSMUSG00000098181.2"; transcript_id "ENSMUST00000182321.2"; gene_type "processed_pseudogene"; gene_name "Rps12-ps24"; transcript_type "processed_pseudogene"; transcript_name "Rps12-ps24-201"; exon_number 1; exon_id "ENSMUSE00001268516.2"; level 2; transcript_support_level "NA"; mgi_id "MGI:3642518"; ont "PGO:0000004"; tag "basic"; tag "Ensembl_canonical"; tag "GENCODE_Primary"; havana_gene "OTTMUSG00000043587.1"; havana_transcript "OTTMUST00000114460.1";
chr8	HAVANA	exon	36502100	36502213	0	+	.	gene_id "ENSMUSG00000130267.1"; transcript_id "ENSMUST00000298788.1"; gene_type "lncRNA"; gene_name "ENSMUSG00000130267"; transcript_type "lncRNA"; transcript_name "ENSMUST00000298788"; exon_number 2; exon_id "ENSMUSE00001590734.1"; level 2; tag "TAGENE";
chr8	ENSEMBL_gcm37	exon	36502100	36502213	0.00862838777144184	+	.	gene_id "ENSMUSG00000130267.1"; transcript_id "ENSMUSG00000130267.1_tx_4"; exon_id "chr8_36502100_36502213_+"; exonnum "4"; txlen "2063";
chr8	HAVANA	exon	36502100	36502214	0	+	.	gene_id "ENSMUSG00000130267.1"; transcript_id "ENSMUST00000298787.1"; gene_type "lncRNA"; gene_name "ENSMUSG00000130267"; transcript_type "lncRNA"; transcript_name "ENSMUST00000298787"; exon_number 3; exon_id "ENSMUSE00001590729.1"; level 2; tag "Ensembl_canonical"; tag "GENCODE_Primary"; tag "TAGENE";
chr8	HAVANA	exon	36533481	36533602	0	+	.	gene_id "ENSMUSG00000127219.1"; transcript_id "ENSMUST00000280513.1"; gene_type "lncRNA"; gene_name "ENSMUSG00000127219"; transcript_type "lncRNA"; transcript_name "ENSMUST00000280513"; exon_number 1; exon_id "ENSMUSE00001555974.1"; level 2; tag "basic"; tag "Ensembl_canonical"; tag "GENCODE_Primary"; tag "TAGENE";
chr8	ENSEMBL_gcm37	exon	36533481	36533602	0.0369922707153814	+	.	gene_id "ENSMUSG00000127219.1"; transcript_id "ENSMUSG00000127219.1_tx_1"; exon_id "chr8_36533481_36533602_+"; exonnum "1"; txlen "1046";
chr8	ENSEMBL_gcm37	exon	36533481	36533602	0.0067345645260399	+	.	gene_id "ENSMUSG00000127219.1"; transcript_id "ENSMUSG00000127219.1_tx_6"; exon_id "chr8_36533481_36533602_+"; exonnum "1"; txlen "1014";
chr8	HAVANA	transcript	36533481	36541156	0	+	.	gene_id "ENSMUSG00000127219.1"; transcript_id "ENSMUST00000280513.1"; gene_type "lncRNA"; gene_name "ENSMUSG00000127219"; transcript_type "lncRNA"; transcript_name "ENSMUST00000280513"; level 2; tag "basic"; tag "Ensembl_canonical"; tag "GENCODE_Primary"; tag "TAGENE";
chr8	HAVANA	gene	36533481	36545131	0	+	.	gene_id "ENSMUSG00000127219.1"; gene_type "lncRNA"; gene_name "ENSMUSG00000127219"; level 2;
chr8	HAVANA	exon	36538066	36538386	0	+	.	gene_id "ENSMUSG00000127219.1"; transcript_id "ENSMUST00000280513.1"; gene_type "lncRNA"; gene_name "ENSMUSG00000127219"; transcript_type "lncRNA"; transcript_name "ENSMUST00000280513"; exon_number 2; exon_id "ENSMUSE00001555973.1"; level 2; tag "basic"; tag "Ensembl_canonical"; tag "GENCODE_Primary"; tag "TAGENE";
chr8	ENSEMBL_gcm37	exon	36538066	36538386	0.0369922707153814	+	.	gene_id "ENSMUSG00000127219.1"; transcript_id "ENSMUSG00000127219.1_tx_1"; exon_id "chr8_36538066_36538386_+"; exonnum "2"; txlen "1046";
chr8	ENSEMBL_gcm37	exon	36538066	36538386	0.0231776066593024	+	.	gene_id "ENSMUSG00000127219.1"; transcript_id "ENSMUSG00000127219.1_tx_2"; exon_id "chr8_36538066_36538386_+"; exonnum "1"; txlen "1006";
chr8	ENSEMBL_gcm37	exon	36538066	36538386	0.0155779476373722	+	.	gene_id "ENSMUSG00000127219.1"; transcript_id "ENSMUSG00000127219.1_tx_3"; exon_id "chr8_36538066_36538386_+"; exonnum "1"; txlen "660";
chr8	ENSEMBL_gcm37	exon	36538066	36538386	0.0146894473563925	+	.	gene_id "ENSMUSG00000127219.1"; transcript_id "ENSMUSG00000127219.1_tx_4"; exon_id "chr8_36538066_36538386_+"; exonnum "1"; txlen "1347";
chr8	ENSEMBL_gcm37	exon	36538066	36538386	0.0146894473563925	+	.	gene_id "ENSMUSG00000127219.1"; transcript_id "ENSMUSG00000127219.1_tx_5"; exon_id "chr8_36538066_36538386_+"; exonnum "1"; txlen "1001";
chr8	ENSEMBL_gcm37	exon	36538066	36538386	0.0067345645260399	+	.	gene_id "ENSMUSG00000127219.1"; transcript_id "ENSMUSG00000127219.1_tx_6"; exon_id "chr8_36538066_36538386_+"; exonnum "2"; txlen "1014";
chr8	HAVANA	exon	36540673	36540756	0	+	.	gene_id "ENSMUSG00000127219.1"; transcript_id "ENSMUST00000280514.1"; gene_type "lncRNA"; gene_name "ENSMUSG00000127219"; transcript_type "lncRNA"; transcript_name "ENSMUST00000280514"; exon_number 1; exon_id "ENSMUSE00001555971.1"; level 2; tag "basic"; tag "TAGENE";
chr8	HAVANA	transcript	36540673	36545131	0	+	.	gene_id "ENSMUSG00000127219.1"; transcript_id "ENSMUST00000280514.1"; gene_type "lncRNA"; gene_name "ENSMUSG00000127219"; transcript_type "lncRNA"; transcript_name "ENSMUST00000280514"; level 2; tag "basic"; tag "TAGENE";
chr8	sragcm37_mid	exon	36540698	36540756	0.0369922707153814	+	.	gene_id "ENSMUSG00000127219.1"; transcript_id "ENSMUSG00000127219.1_tx_1"; exon_id "chr8_36540698_36540756_+"; exonnum "3"; txlen "1046";
chr8	sragcm37_mid	exon	36540698	36540756	0.0231776066593024	+	.	gene_id "ENSMUSG00000127219.1"; transcript_id "ENSMUSG00000127219.1_tx_2"; exon_id "chr8_36540698_36540756_+"; exonnum "2"; txlen "1006";
chr8	sragcm37_mid	exon	36540698	36540756	0.0155779476373722	+	.	gene_id "ENSMUSG00000127219.1"; transcript_id "ENSMUSG00000127219.1_tx_3"; exon_id "chr8_36540698_36540756_+"; exonnum "2"; txlen "660";
chr8	sragcm37_mid	exon	36540698	36540756	0.0146894473563925	+	.	gene_id "ENSMUSG00000127219.1"; transcript_id "ENSMUSG00000127219.1_tx_4"; exon_id "chr8_36540698_36540756_+"; exonnum "2"; txlen "1347";
chr8	sragcm37_mid	exon	36540698	36540756	0.0146894473563925	+	.	gene_id "ENSMUSG00000127219.1"; transcript_id "ENSMUSG00000127219.1_tx_5"; exon_id "chr8_36540698_36540756_+"; exonnum "2"; txlen "1001";
chr8	sragcm37_mid	exon	36540698	36540756	0.0067345645260399	+	.	gene_id "ENSMUSG00000127219.1"; transcript_id "ENSMUSG00000127219.1_tx_6"; exon_id "chr8_36540698_36540756_+"; exonnum "3"; txlen "1014";
chr8	HAVANA	exon	36540698	36541156	0	+	.	gene_id "ENSMUSG00000127219.1"; transcript_id "ENSMUST00000280513.1"; gene_type "lncRNA"; gene_name "ENSMUSG00000127219"; transcript_type "lncRNA"; transcript_name "ENSMUST00000280513"; exon_number 3; exon_id "ENSMUSE00001555972.1"; level 2; tag "basic"; tag "Ensembl_canonical"; tag "GENCODE_Primary"; tag "TAGENE";
chr8	sragcm37_mid	exon	36541250	36541338	0.0067345645260399	+	.	gene_id "ENSMUSG00000127219.1"; transcript_id "ENSMUSG00000127219.1_tx_6"; exon_id "chr8_36541250_36541338_+"; exonnum "4"; txlen "1014";
chr8	sragcm37_mid	exon	36544287	36544709	0.0146894473563925	+	.	gene_id "ENSMUSG00000127219.1"; transcript_id "ENSMUSG00000127219.1_tx_4"; exon_id "chr8_36544287_36544709_+"; exonnum "3"; txlen "1347";
chr8	sragcm37_mid	exon	36544287	36544709	0.0146894473563925	+	.	gene_id "ENSMUSG00000127219.1"; transcript_id "ENSMUSG00000127219.1_tx_5"; exon_id "chr8_36544287_36544709_+"; exonnum "3"; txlen "1001";
chr8	sragcm37_mid	exon	36544287	36544709	0.0067345645260399	+	.	gene_id "ENSMUSG00000127219.1"; transcript_id "ENSMUSG00000127219.1_tx_6"; exon_id "chr8_36544287_36544709_+"; exonnum "5"; txlen "1014";
chr8	HAVANA	exon	36544628	36544709	0	+	.	gene_id "ENSMUSG00000127219.1"; transcript_id "ENSMUST00000280514.1"; gene_type "lncRNA"; gene_name "ENSMUSG00000127219"; transcript_type "lncRNA"; transcript_name "ENSMUST00000280514"; exon_number 2; exon_id "ENSMUSE00001555969.1"; level 2; tag "basic"; tag "TAGENE";
chr8	ENSEMBL_gcm37	exon	36544628	36544709	0.0231776066593024	+	.	gene_id "ENSMUSG00000127219.1"; transcript_id "ENSMUSG00000127219.1_tx_2"; exon_id "chr8_36544628_36544709_+"; exonnum "3"; txlen "1006";
chr8	ENSEMBL_gcm37	exon	36544628	36544709	0.0155779476373722	+	.	gene_id "ENSMUSG00000127219.1"; transcript_id "ENSMUSG00000127219.1_tx_3"; exon_id "chr8_36544628_36544709_+"; exonnum "3"; txlen "660";
chr8	HAVANA	exon	36544934	36545131	0	+	.	gene_id "ENSMUSG00000127219.1"; transcript_id "ENSMUST00000280514.1"; gene_type "lncRNA"; gene_name "ENSMUSG00000127219"; transcript_type "lncRNA"; transcript_name "ENSMUST00000280514"; exon_number 3; exon_id "ENSMUSE00001555970.1"; level 2; tag "basic"; tag "TAGENE";
chr8	ENSEMBL_gcm37	exon	36544934	36545131	0.0155779476373722	+	.	gene_id "ENSMUSG00000127219.1"; transcript_id "ENSMUSG00000127219.1_tx_3"; exon_id "chr8_36544934_36545131_+"; exonnum "4"; txlen "660";
chr8	ENSEMBL_gcm37	exon	36544934	36545131	0.0146894473563925	+	.	gene_id "ENSMUSG00000127219.1"; transcript_id "ENSMUSG00000127219.1_tx_5"; exon_id "chr8_36544934_36545131_+"; exonnum "4"; txlen "1001";
chr8	sragcm37_ss	exon	36550387	36550930	0.0369922707153814	+	.	gene_id "ENSMUSG00000127219.1"; transcript_id "ENSMUSG00000127219.1_tx_1"; exon_id "chr8_36550387_36550930_+"; exonnum "4"; txlen "1046";
chr8	sragcm37_ss	exon	36550387	36550930	0.0231776066593024	+	.	gene_id "ENSMUSG00000127219.1"; transcript_id "ENSMUSG00000127219.1_tx_2"; exon_id "chr8_36550387_36550930_+"; exonnum "4"; txlen "1006";
chr8	sragcm37_ss	exon	36550387	36550930	0.0146894473563925	+	.	gene_id "ENSMUSG00000127219.1"; transcript_id "ENSMUSG00000127219.1_tx_4"; exon_id "chr8_36550387_36550930_+"; exonnum "4"; txlen "1347";
chr8	HAVANA	exon	36561982	36562142	0	+	.	gene_id "ENSMUSG00000050271.13"; transcript_id "ENSMUST00000110492.2"; gene_type "protein_coding"; gene_name "Prag1"; transcript_type "protein_coding"; transcript_name "Prag1-201"; exon_number 1; exon_id "ENSMUSE00000684139.2"; level 2; protein_id "ENSMUSP00000106118.2"; transcript_support_level "1"; mgi_id "MGI:1196223"; tag "basic"; tag "Ensembl_canonical"; tag "GENCODE_Primary"; tag "appris_principal_1"; tag "CCDS"; ccdsid "CCDS22247.2"; havana_gene "OTTMUSG00000022666.1"; havana_transcript "OTTMUST00000054307.1";
chr8	HAVANA	UTR	36561982	36562142	0	+	.	gene_id "ENSMUSG00000050271.13"; transcript_id "ENSMUST00000110492.2"; gene_type "protein_coding"; gene_name "Prag1"; transcript_type "protein_coding"; transcript_name "Prag1-201"; exon_number 1; exon_id "ENSMUSE00000684139.2"; level 2; protein_id "ENSMUSP00000106118.2"; transcript_support_level "1"; mgi_id "MGI:1196223"; tag "basic"; tag "Ensembl_canonical"; tag "GENCODE_Primary"; tag "appris_principal_1"; tag "CCDS"; ccdsid "CCDS22247.2"; havana_gene "OTTMUSG00000022666.1"; havana_transcript "OTTMUST00000054307.1";
chr8	HAVANA	gene	36561982	36614941	0	+	.	gene_id "ENSMUSG00000050271.13"; gene_type "protein_coding"; gene_name "Prag1"; level 2; mgi_id "MGI:1196223"; havana_gene "OTTMUSG00000022666.1";
chr8	HAVANA	transcript	36561982	36614941	0	+	.	gene_id "ENSMUSG00000050271.13"; transcript_id "ENSMUST00000110492.2"; gene_type "protein_coding"; gene_name "Prag1"; transcript_type "protein_coding"; transcript_name "Prag1-201"; level 2; protein_id "ENSMUSP00000106118.2"; transcript_support_level "1"; mgi_id "MGI:1196223"; tag "basic"; tag "Ensembl_canonical"; tag "GENCODE_Primary"; tag "appris_principal_1"; tag "CCDS"; ccdsid "CCDS22247.2"; havana_gene "OTTMUSG00000022666.1"; havana_transcript "OTTMUST00000054307.1";
chr8	HAVANA	exon	36562015	36562142	0	+	.	gene_id "ENSMUSG00000050271.13"; transcript_id "ENSMUST00000145386.8"; gene_type "protein_coding"; gene_name "Prag1"; transcript_type "retained_intron"; transcript_name "Prag1-202"; exon_number 1; exon_id "ENSMUSE00000364888.2"; level 2; transcript_support_level "1"; mgi_id "MGI:1196223"; havana_gene "OTTMUSG00000022666.1"; havana_transcript "OTTMUST00000054308.1";
chr8	HAVANA	exon	36562015	36562142	0	+	.	gene_id "ENSMUSG00000050271.13"; transcript_id "ENSMUST00000150295.2"; gene_type "protein_coding"; gene_name "Prag1"; transcript_type "retained_intron"; transcript_name "Prag1-203"; exon_number 1; exon_id "ENSMUSE00000364888.2"; level 2; transcript_support_level "1"; mgi_id "MGI:1196223"; havana_gene "OTTMUSG00000022666.1"; havana_transcript "OTTMUST00000054309.1";
chr8	ENSEMBL_gcm37	exon	36562015	36562142	32.7341134539706	+	.	gene_id "ENSMUSG00000050271.13"; transcript_id "ENSMUSG00000050271.13_tx_2"; exon_id "chr8_36562015_36562142_+"; exonnum "1"; txlen "4766";
chr8	HAVANA	transcript	36562015	36569898	0	+	.	gene_id "ENSMUSG00000050271.13"; transcript_id "ENSMUST00000145386.8"; gene_type "protein_coding"; gene_name "Prag1"; transcript_type "retained_intron"; transcript_name "Prag1-202"; level 2; transcript_support_level "1"; mgi_id "MGI:1196223"; havana_gene "OTTMUSG00000022666.1"; havana_transcript "OTTMUST00000054308.1";
chr8	HAVANA	transcript	36562015	36573763	0	+	.	gene_id "ENSMUSG00000050271.13"; transcript_id "ENSMUST00000150295.2"; gene_type "protein_coding"; gene_name "Prag1"; transcript_type "retained_intron"; transcript_name "Prag1-203"; level 2; transcript_support_level "1"; mgi_id "MGI:1196223"; havana_gene "OTTMUSG00000022666.1"; havana_transcript "OTTMUST00000054309.1";
chr8	sragcm37_mid	exon	36566705	36567141	32.7341134539706	+	.	gene_id "ENSMUSG00000050271.13"; transcript_id "ENSMUSG00000050271.13_tx_2"; exon_id "chr8_36566705_36567141_+"; exonnum "2"; txlen "4766";
chr8	HAVANA	UTR	36566724	36566850	0	+	.	gene_id "ENSMUSG00000050271.13"; transcript_id "ENSMUST00000110492.2"; gene_type "protein_coding"; gene_name "Prag1"; transcript_type "protein_coding"; transcript_name "Prag1-201"; exon_number 2; exon_id "ENSMUSE00001206524.2"; level 2; protein_id "ENSMUSP00000106118.2"; transcript_support_level "1"; mgi_id "MGI:1196223"; tag "basic"; tag "Ensembl_canonical"; tag "GENCODE_Primary"; tag "appris_principal_1"; tag "CCDS"; ccdsid "CCDS22247.2"; havana_gene "OTTMUSG00000022666.1"; havana_transcript "OTTMUST00000054307.1";
chr8	HAVANA	exon	36566724	36567141	0	+	.	gene_id "ENSMUSG00000050271.13"; transcript_id "ENSMUST00000110492.2"; gene_type "protein_coding"; gene_name "Prag1"; transcript_type "protein_coding"; transcript_name "Prag1-201"; exon_number 2; exon_id "ENSMUSE00001206524.2"; level 2; protein_id "ENSMUSP00000106118.2"; transcript_support_level "1"; mgi_id "MGI:1196223"; tag "basic"; tag "Ensembl_canonical"; tag "GENCODE_Primary"; tag "appris_principal_1"; tag "CCDS"; ccdsid "CCDS22247.2"; havana_gene "OTTMUSG00000022666.1"; havana_transcript "OTTMUST00000054307.1";
chr8	HAVANA	exon	36566724	36567141	0	+	.	gene_id "ENSMUSG00000050271.13"; transcript_id "ENSMUST00000150295.2"; gene_type "protein_coding"; gene_name "Prag1"; transcript_type "retained_intron"; transcript_name "Prag1-203"; exon_number 2; exon_id "ENSMUSE00001209232.2"; level 2; transcript_support_level "1"; mgi_id "MGI:1196223"; havana_gene "OTTMUSG00000022666.1"; havana_transcript "OTTMUST00000054309.1";
chr8	HAVANA	exon	36566724	36569898	0	+	.	gene_id "ENSMUSG00000050271.13"; transcript_id "ENSMUST00000145386.8"; gene_type "protein_coding"; gene_name "Prag1"; transcript_type "retained_intron"; transcript_name "Prag1-202"; exon_number 2; exon_id "ENSMUSE00000785521.2"; level 2; transcript_support_level "1"; mgi_id "MGI:1196223"; havana_gene "OTTMUSG00000022666.1"; havana_transcript "OTTMUST00000054308.1";
chr8	HAVANA	start_codon	36566851	36566853	0	+	0	gene_id "ENSMUSG00000050271.13"; transcript_id "ENSMUST00000110492.2"; gene_type "protein_coding"; gene_name "Prag1"; transcript_type "protein_coding"; transcript_name "Prag1-201"; exon_number 2; exon_id "ENSMUSE00001206524.2"; level 2; protein_id "ENSMUSP00000106118.2"; transcript_support_level "1"; mgi_id "MGI:1196223"; tag "basic"; tag "Ensembl_canonical"; tag "GENCODE_Primary"; tag "appris_principal_1"; tag "CCDS"; ccdsid "CCDS22247.2"; havana_gene "OTTMUSG00000022666.1"; havana_transcript "OTTMUST00000054307.1";
chr8	HAVANA	CDS	36566851	36567141	0	+	0	gene_id "ENSMUSG00000050271.13"; transcript_id "ENSMUST00000110492.2"; gene_type "protein_coding"; gene_name "Prag1"; transcript_type "protein_coding"; transcript_name "Prag1-201"; exon_number 2; exon_id "ENSMUSE00001206524.2"; level 2; protein_id "ENSMUSP00000106118.2"; transcript_support_level "1"; mgi_id "MGI:1196223"; tag "basic"; tag "Ensembl_canonical"; tag "GENCODE_Primary"; tag "appris_principal_1"; tag "CCDS"; ccdsid "CCDS22247.2"; havana_gene "OTTMUSG00000022666.1"; havana_transcript "OTTMUST00000054307.1";
chr8	HAVANA	exon	36569710	36571505	0	+	.	gene_id "ENSMUSG00000050271.13"; transcript_id "ENSMUST00000110492.2"; gene_type "protein_coding"; gene_name "Prag1"; transcript_type "protein_coding"; transcript_name "Prag1-201"; exon_number 3; exon_id "ENSMUSE00001011570.2"; level 2; protein_id "ENSMUSP00000106118.2"; transcript_support_level "1"; mgi_id "MGI:1196223"; tag "basic"; tag "Ensembl_canonical"; tag "GENCODE_Primary"; tag "appris_principal_1"; tag "CCDS"; ccdsid "CCDS22247.2"; havana_gene "OTTMUSG00000022666.1"; havana_transcript "OTTMUST00000054307.1";
chr8	HAVANA	CDS	36569710	36571505	0	+	0	gene_id "ENSMUSG00000050271.13"; transcript_id "ENSMUST00000110492.2"; gene_type "protein_coding"; gene_name "Prag1"; transcript_type "protein_coding"; transcript_name "Prag1-201"; exon_number 3; exon_id "ENSMUSE00001011570.2"; level 2; protein_id "ENSMUSP00000106118.2"; transcript_support_level "1"; mgi_id "MGI:1196223"; tag "basic"; tag "Ensembl_canonical"; tag "GENCODE_Primary"; tag "appris_principal_1"; tag "CCDS"; ccdsid "CCDS22247.2"; havana_gene "OTTMUSG00000022666.1"; havana_transcript "OTTMUST00000054307.1";
chr8	ENSEMBL_gcm37	exon	36569710	36571505	32.7341134539706	+	.	gene_id "ENSMUSG00000050271.13"; transcript_id "ENSMUSG00000050271.13_tx_2"; exon_id "chr8_36569710_36571505_+"; exonnum "3"; txlen "4766";
chr8	HAVANA	exon	36569710	36573763	0	+	.	gene_id "ENSMUSG00000050271.13"; transcript_id "ENSMUST00000150295.2"; gene_type "protein_coding"; gene_name "Prag1"; transcript_type "retained_intron"; transcript_name "Prag1-203"; exon_number 3; exon_id "ENSMUSE00000762619.2"; level 2; transcript_support_level "1"; mgi_id "MGI:1196223"; havana_gene "OTTMUSG00000022666.1"; havana_transcript "OTTMUST00000054309.1";
chr8	sragcm37_es	exon	36589124	36589272	26.1145522622464	+	.	gene_id "ENSMUSG00000050271.13"; transcript_id "ENSMUSG00000050271.13_tx_3"; exon_id "chr8_36589124_36589272_+"; exonnum "1"; txlen "2554";
chr8	HAVANA	exon	36596158	36596315	0	+	.	gene_id "ENSMUSG00000050271.13"; transcript_id "ENSMUST00000110492.2"; gene_type "protein_coding"; gene_name "Prag1"; transcript_type "protein_coding"; transcript_name "Prag1-201"; exon_number 4; exon_id "ENSMUSE00000365093.2"; level 2; protein_id "ENSMUSP00000106118.2"; transcript_support_level "1"; mgi_id "MGI:1196223"; tag "basic"; tag "Ensembl_canonical"; tag "GENCODE_Primary"; tag "appris_principal_1"; tag "CCDS"; ccdsid "CCDS22247.2"; havana_gene "OTTMUSG00000022666.1"; havana_transcript "OTTMUST00000054307.1";
chr8	HAVANA	CDS	36596158	36596315	0	+	1	gene_id "ENSMUSG00000050271.13"; transcript_id "ENSMUST00000110492.2"; gene_type "protein_coding"; gene_name "Prag1"; transcript_type "protein_coding"; transcript_name "Prag1-201"; exon_number 4; exon_id "ENSMUSE00000365093.2"; level 2; protein_id "ENSMUSP00000106118.2"; transcript_support_level "1"; mgi_id "MGI:1196223"; tag "basic"; tag "Ensembl_canonical"; tag "GENCODE_Primary"; tag "appris_principal_1"; tag "CCDS"; ccdsid "CCDS22247.2"; havana_gene "OTTMUSG00000022666.1"; havana_transcript "OTTMUST00000054307.1";
chr8	ENSEMBL_gcm37	exon	36596158	36596315	32.7341134539706	+	.	gene_id "ENSMUSG00000050271.13"; transcript_id "ENSMUSG00000050271.13_tx_2"; exon_id "chr8_36596158_36596315_+"; exonnum "4"; txlen "4766";
chr8	ENSEMBL_gcm37	exon	36596158	36596315	26.1145522622464	+	.	gene_id "ENSMUSG00000050271.13"; transcript_id "ENSMUSG00000050271.13_tx_3"; exon_id "chr8_36596158_36596315_+"; exonnum "2"; txlen "2554";
chr8	HAVANA	exon	36606506	36607266	0	+	.	gene_id "ENSMUSG00000050271.13"; transcript_id "ENSMUST00000110492.2"; gene_type "protein_coding"; gene_name "Prag1"; transcript_type "protein_coding"; transcript_name "Prag1-201"; exon_number 5; exon_id "ENSMUSE00000410728.2"; level 2; protein_id "ENSMUSP00000106118.2"; transcript_support_level "1"; mgi_id "MGI:1196223"; tag "basic"; tag "Ensembl_canonical"; tag "GENCODE_Primary"; tag "appris_principal_1"; tag "CCDS"; ccdsid "CCDS22247.2"; havana_gene "OTTMUSG00000022666.1"; havana_transcript "OTTMUST00000054307.1";
chr8	HAVANA	CDS	36606506	36607266	0	+	2	gene_id "ENSMUSG00000050271.13"; transcript_id "ENSMUST00000110492.2"; gene_type "protein_coding"; gene_name "Prag1"; transcript_type "protein_coding"; transcript_name "Prag1-201"; exon_number 5; exon_id "ENSMUSE00000410728.2"; level 2; protein_id "ENSMUSP00000106118.2"; transcript_support_level "1"; mgi_id "MGI:1196223"; tag "basic"; tag "Ensembl_canonical"; tag "GENCODE_Primary"; tag "appris_principal_1"; tag "CCDS"; ccdsid "CCDS22247.2"; havana_gene "OTTMUSG00000022666.1"; havana_transcript "OTTMUST00000054307.1";
chr8	ENSEMBL_gcm37	exon	36606506	36607266	32.7341134539706	+	.	gene_id "ENSMUSG00000050271.13"; transcript_id "ENSMUSG00000050271.13_tx_2"; exon_id "chr8_36606506_36607266_+"; exonnum "5"; txlen "4766";
chr8	ENSEMBL_gcm37	exon	36606506	36607266	26.1145522622464	+	.	gene_id "ENSMUSG00000050271.13"; transcript_id "ENSMUSG00000050271.13_tx_3"; exon_id "chr8_36606506_36607266_+"; exonnum "3"; txlen "2554";
chr8	HAVANA	CDS	36613456	36614568	0	+	0	gene_id "ENSMUSG00000050271.13"; transcript_id "ENSMUST00000110492.2"; gene_type "protein_coding"; gene_name "Prag1"; transcript_type "protein_coding"; transcript_name "Prag1-201"; exon_number 6; exon_id "ENSMUSE00000684136.2"; level 2; protein_id "ENSMUSP00000106118.2"; transcript_support_level "1"; mgi_id "MGI:1196223"; tag "basic"; tag "Ensembl_canonical"; tag "GENCODE_Primary"; tag "appris_principal_1"; tag "CCDS"; ccdsid "CCDS22247.2"; havana_gene "OTTMUSG00000022666.1"; havana_transcript "OTTMUST00000054307.1";
chr8	HAVANA	exon	36613456	36614941	0	+	.	gene_id "ENSMUSG00000050271.13"; transcript_id "ENSMUST00000110492.2"; gene_type "protein_coding"; gene_name "Prag1"; transcript_type "protein_coding"; transcript_name "Prag1-201"; exon_number 6; exon_id "ENSMUSE00000684136.2"; level 2; protein_id "ENSMUSP00000106118.2"; transcript_support_level "1"; mgi_id "MGI:1196223"; tag "basic"; tag "Ensembl_canonical"; tag "GENCODE_Primary"; tag "appris_principal_1"; tag "CCDS"; ccdsid "CCDS22247.2"; havana_gene "OTTMUSG00000022666.1"; havana_transcript "OTTMUST00000054307.1";
chr8	ENSEMBL_gcm37	exon	36613456	36614941	32.7341134539706	+	.	gene_id "ENSMUSG00000050271.13"; transcript_id "ENSMUSG00000050271.13_tx_2"; exon_id "chr8_36613456_36614941_+"; exonnum "6"; txlen "4766";
chr8	ENSEMBL_gcm37	exon	36613456	36614941	26.1145522622464	+	.	gene_id "ENSMUSG00000050271.13"; transcript_id "ENSMUSG00000050271.13_tx_3"; exon_id "chr8_36613456_36614941_+"; exonnum "4"; txlen "2554";
chr8	HAVANA	stop_codon	36614569	36614571	0	+	0	gene_id "ENSMUSG00000050271.13"; transcript_id "ENSMUST00000110492.2"; gene_type "protein_coding"; gene_name "Prag1"; transcript_type "protein_coding"; transcript_name "Prag1-201"; exon_number 6; exon_id "ENSMUSE00000684136.2"; level 2; protein_id "ENSMUSP00000106118.2"; transcript_support_level "1"; mgi_id "MGI:1196223"; tag "basic"; tag "Ensembl_canonical"; tag "GENCODE_Primary"; tag "appris_principal_1"; tag "CCDS"; ccdsid "CCDS22247.2"; havana_gene "OTTMUSG00000022666.1"; havana_transcript "OTTMUST00000054307.1";
chr8	HAVANA	UTR	36614569	36614941	0	+	.	gene_id "ENSMUSG00000050271.13"; transcript_id "ENSMUST00000110492.2"; gene_type "protein_coding"; gene_name "Prag1"; transcript_type "protein_coding"; transcript_name "Prag1-201"; exon_number 6; exon_id "ENSMUSE00000684136.2"; level 2; protein_id "ENSMUSP00000106118.2"; transcript_support_level "1"; mgi_id "MGI:1196223"; tag "basic"; tag "Ensembl_canonical"; tag "GENCODE_Primary"; tag "appris_principal_1"; tag "CCDS"; ccdsid "CCDS22247.2"; havana_gene "OTTMUSG00000022666.1"; havana_transcript "OTTMUST00000054307.1";
chr8	HAVANA	exon	36623010	36623365	0	+	.	gene_id "ENSMUSG00000109704.3"; transcript_id "ENSMUST00000340264.1"; gene_type "lncRNA"; gene_name "Gm38414"; transcript_type "lncRNA"; transcript_name "Gm38414-204"; exon_number 1; exon_id "ENSMUSE00001670372.1"; level 2; mgi_id "MGI:5621299"; tag "basic"; tag "TAGENE"; havana_gene "OTTMUSG00000061044.1";
chr8	HAVANA	transcript	36623010	36628741	0	+	.	gene_id "ENSMUSG00000109704.3"; transcript_id "ENSMUST00000340264.1"; gene_type "lncRNA"; gene_name "Gm38414"; transcript_type "lncRNA"; transcript_name "Gm38414-204"; level 2; mgi_id "MGI:5621299"; tag "basic"; tag "TAGENE"; havana_gene "OTTMUSG00000061044.1";
chr8	HAVANA	gene	36623010	36636011	0	+	.	gene_id "ENSMUSG00000109704.3"; gene_type "lncRNA"; gene_name "Gm38414"; level 2; mgi_id "MGI:5621299"; havana_gene "OTTMUSG00000061044.1";
chr8	HAVANA	exon	36623058	36623562	0	+	.	gene_id "ENSMUSG00000109704.3"; transcript_id "ENSMUST00000340265.1"; gene_type "lncRNA"; gene_name "Gm38414"; transcript_type "lncRNA"; transcript_name "Gm38414-205"; exon_number 1; exon_id "ENSMUSE00001670384.1"; level 2; mgi_id "MGI:5621299"; tag "TAGENE"; havana_gene "OTTMUSG00000061044.1";
chr8	HAVANA	transcript	36623058	36628743	0	+	.	gene_id "ENSMUSG00000109704.3"; transcript_id "ENSMUST00000340265.1"; gene_type "lncRNA"; gene_name "Gm38414"; transcript_type "lncRNA"; transcript_name "Gm38414-205"; level 2; mgi_id "MGI:5621299"; tag "TAGENE"; havana_gene "OTTMUSG00000061044.1";
chr8	HAVANA	exon	36623076	36623246	0	+	.	gene_id "ENSMUSG00000109704.3"; transcript_id "ENSMUST00000340266.1"; gene_type "lncRNA"; gene_name "Gm38414"; transcript_type "lncRNA"; transcript_name "Gm38414-206"; exon_number 1; exon_id "ENSMUSE00001670377.1"; level 2; mgi_id "MGI:5621299"; tag "TAGENE"; havana_gene "OTTMUSG00000061044.1";
chr8	HAVANA	transcript	36623076	36627757	0	+	.	gene_id "ENSMUSG00000109704.3"; transcript_id "ENSMUST00000340266.1"; gene_type "lncRNA"; gene_name "Gm38414"; transcript_type "lncRNA"; transcript_name "Gm38414-206"; level 2; mgi_id "MGI:5621299"; tag "TAGENE"; havana_gene "OTTMUSG00000061044.1";
chr8	HAVANA	exon	36623121	36623246	0	+	.	gene_id "ENSMUSG00000109704.3"; transcript_id "ENSMUST00000340267.1"; gene_type "lncRNA"; gene_name "Gm38414"; transcript_type "lncRNA"; transcript_name "Gm38414-207"; exon_number 1; exon_id "ENSMUSE00001670374.1"; level 2; mgi_id "MGI:5621299"; tag "TAGENE"; havana_gene "OTTMUSG00000061044.1";
chr8	HAVANA	transcript	36623121	36627753	0	+	.	gene_id "ENSMUSG00000109704.3"; transcript_id "ENSMUST00000340267.1"; gene_type "lncRNA"; gene_name "Gm38414"; transcript_type "lncRNA"; transcript_name "Gm38414-207"; level 2; mgi_id "MGI:5621299"; tag "TAGENE"; havana_gene "OTTMUSG00000061044.1";
chr8	HAVANA	exon	36623139	36623365	0	+	.	gene_id "ENSMUSG00000109704.3"; transcript_id "ENSMUST00000340268.1"; gene_type "lncRNA"; gene_name "Gm38414"; transcript_type "lncRNA"; transcript_name "Gm38414-208"; exon_number 1; exon_id "ENSMUSE00001670387.1"; level 2; mgi_id "MGI:5621299"; tag "basic"; tag "TAGENE"; havana_gene "OTTMUSG00000061044.1";
chr8	HAVANA	transcript	36623139	36627757	0	+	.	gene_id "ENSMUSG00000109704.3"; transcript_id "ENSMUST00000340268.1"; gene_type "lncRNA"; gene_name "Gm38414"; transcript_type "lncRNA"; transcript_name "Gm38414-208"; level 2; mgi_id "MGI:5621299"; tag "basic"; tag "TAGENE"; havana_gene "OTTMUSG00000061044.1";
chr8	HAVANA	exon	36623164	36623365	0	+	.	gene_id "ENSMUSG00000109704.3"; transcript_id "ENSMUST00000209819.2"; gene_type "lncRNA"; gene_name "Gm38414"; transcript_type "lncRNA"; transcript_name "Gm38414-201"; exon_number 1; exon_id "ENSMUSE00001389141.2"; level 2; transcript_support_level "1"; mgi_id "MGI:5621299"; havana_gene "OTTMUSG00000061044.1"; havana_transcript "OTTMUST00000149154.1";
chr8	HAVANA	transcript	36623164	36628188	0	+	.	gene_id "ENSMUSG00000109704.3"; transcript_id "ENSMUST00000209819.2"; gene_type "lncRNA"; gene_name "Gm38414"; transcript_type "lncRNA"; transcript_name "Gm38414-201"; level 2; transcript_support_level "1"; mgi_id "MGI:5621299"; havana_gene "OTTMUSG00000061044.1"; havana_transcript "OTTMUST00000149154.1";
chr8	HAVANA	exon	36623283	36623365	0	+	.	gene_id "ENSMUSG00000109704.3"; transcript_id "ENSMUST00000340263.1"; gene_type "lncRNA"; gene_name "Gm38414"; transcript_type "lncRNA"; transcript_name "Gm38414-203"; exon_number 1; exon_id "ENSMUSE00001670383.1"; level 2; mgi_id "MGI:5621299"; tag "basic"; tag "Ensembl_canonical"; tag "GENCODE_Primary"; tag "TAGENE"; havana_gene "OTTMUSG00000061044.1";
chr8	HAVANA	transcript	36623283	36636011	0	+	.	gene_id "ENSMUSG00000109704.3"; transcript_id "ENSMUST00000340263.1"; gene_type "lncRNA"; gene_name "Gm38414"; transcript_type "lncRNA"; transcript_name "Gm38414-203"; level 2; mgi_id "MGI:5621299"; tag "basic"; tag "Ensembl_canonical"; tag "GENCODE_Primary"; tag "TAGENE"; havana_gene "OTTMUSG00000061044.1";
chr8	HAVANA	exon	36623481	36623562	0	+	.	gene_id "ENSMUSG00000109704.3"; transcript_id "ENSMUST00000340264.1"; gene_type "lncRNA"; gene_name "Gm38414"; transcript_type "lncRNA"; transcript_name "Gm38414-204"; exon_number 2; exon_id "ENSMUSE00001388964.2"; level 2; mgi_id "MGI:5621299"; tag "basic"; tag "TAGENE"; havana_gene "OTTMUSG00000061044.1";
chr8	HAVANA	exon	36623481	36623562	0	+	.	gene_id "ENSMUSG00000109704.3"; transcript_id "ENSMUST00000340266.1"; gene_type "lncRNA"; gene_name "Gm38414"; transcript_type "lncRNA"; transcript_name "Gm38414-206"; exon_number 2; exon_id "ENSMUSE00001388964.2"; level 2; mgi_id "MGI:5621299"; tag "TAGENE"; havana_gene "OTTMUSG00000061044.1";
chr8	HAVANA	exon	36623481	36623562	0	+	.	gene_id "ENSMUSG00000109704.3"; transcript_id "ENSMUST00000209819.2"; gene_type "lncRNA"; gene_name "Gm38414"; transcript_type "lncRNA"; transcript_name "Gm38414-201"; exon_number 2; exon_id "ENSMUSE00001388964.2"; level 2; transcript_support_level "1"; mgi_id "MGI:5621299"; havana_gene "OTTMUSG00000061044.1"; havana_transcript "OTTMUST00000149154.1";
chr8	HAVANA	exon	36623481	36623562	0	+	.	gene_id "ENSMUSG00000109704.3"; transcript_id "ENSMUST00000340263.1"; gene_type "lncRNA"; gene_name "Gm38414"; transcript_type "lncRNA"; transcript_name "Gm38414-203"; exon_number 2; exon_id "ENSMUSE00001388964.2"; level 2; mgi_id "MGI:5621299"; tag "basic"; tag "Ensembl_canonical"; tag "GENCODE_Primary"; tag "TAGENE"; havana_gene "OTTMUSG00000061044.1";
chr8	HAVANA	exon	36623484	36623562	0	+	.	gene_id "ENSMUSG00000109704.3"; transcript_id "ENSMUST00000340267.1"; gene_type "lncRNA"; gene_name "Gm38414"; transcript_type "lncRNA"; transcript_name "Gm38414-207"; exon_number 2; exon_id "ENSMUSE00001670378.1"; level 2; mgi_id "MGI:5621299"; tag "TAGENE"; havana_gene "OTTMUSG00000061044.1";
chr8	HAVANA	exon	36623484	36623562	0	+	.	gene_id "ENSMUSG00000109704.3"; transcript_id "ENSMUST00000340268.1"; gene_type "lncRNA"; gene_name "Gm38414"; transcript_type "lncRNA"; transcript_name "Gm38414-208"; exon_number 2; exon_id "ENSMUSE00001670378.1"; level 2; mgi_id "MGI:5621299"; tag "basic"; tag "TAGENE"; havana_gene "OTTMUSG00000061044.1";
chr8	HAVANA	exon	36626228	36626733	0	+	.	gene_id "ENSMUSG00000109704.3"; transcript_id "ENSMUST00000211253.3"; gene_type "lncRNA"; gene_name "Gm38414"; transcript_type "lncRNA"; transcript_name "Gm38414-202"; exon_number 1; exon_id "ENSMUSE00001670380.1"; level 2; transcript_support_level "1"; mgi_id "MGI:5621299"; tag "TAGENE"; havana_gene "OTTMUSG00000061044.1"; havana_transcript "OTTMUST00000149155.1";
chr8	HAVANA	transcript	36626228	36628746	0	+	.	gene_id "ENSMUSG00000109704.3"; transcript_id "ENSMUST00000211253.3"; gene_type "lncRNA"; gene_name "Gm38414"; transcript_type "lncRNA"; transcript_name "Gm38414-202"; level 2; transcript_support_level "1"; mgi_id "MGI:5621299"; tag "TAGENE"; havana_gene "OTTMUSG00000061044.1"; havana_transcript "OTTMUST00000149155.1";
```
