## Supplementary material for "Significantly Improved Mouse and Rat Genome Annotation Using Sequence Read Archive RNA-seq Data": mouse_SRA_GENCODE_M37.gtf: mouse_SRA_GENCODE_M37.gtf (part 1363 of 1572)

```
chr8	HAVANA	exon	36626261	36626497	0	+	.	gene_id "ENSMUSG00000109704.3"; transcript_id "ENSMUST00000340270.1"; gene_type "lncRNA"; gene_name "Gm38414"; transcript_type "lncRNA"; transcript_name "Gm38414-210"; exon_number 1; exon_id "ENSMUSE00001670371.1"; level 2; mgi_id "MGI:5621299"; tag "TAGENE"; havana_gene "OTTMUSG00000061044.1";
chr8	HAVANA	transcript	36626261	36627761	0	+	.	gene_id "ENSMUSG00000109704.3"; transcript_id "ENSMUST00000340270.1"; gene_type "lncRNA"; gene_name "Gm38414"; transcript_type "lncRNA"; transcript_name "Gm38414-210"; level 2; mgi_id "MGI:5621299"; tag "TAGENE"; havana_gene "OTTMUSG00000061044.1";
chr8	HAVANA	exon	36626414	36626497	0	+	.	gene_id "ENSMUSG00000109704.3"; transcript_id "ENSMUST00000340271.1"; gene_type "lncRNA"; gene_name "Gm38414"; transcript_type "lncRNA"; transcript_name "Gm38414-211"; exon_number 1; exon_id "ENSMUSE00001670385.1"; level 2; mgi_id "MGI:5621299"; tag "basic"; tag "TAGENE"; havana_gene "OTTMUSG00000061044.1";
chr8	HAVANA	transcript	36626414	36627752	0	+	.	gene_id "ENSMUSG00000109704.3"; transcript_id "ENSMUST00000340271.1"; gene_type "lncRNA"; gene_name "Gm38414"; transcript_type "lncRNA"; transcript_name "Gm38414-211"; level 2; mgi_id "MGI:5621299"; tag "basic"; tag "TAGENE"; havana_gene "OTTMUSG00000061044.1";
chr8	HAVANA	exon	36626434	36626733	0	+	.	gene_id "ENSMUSG00000109704.3"; transcript_id "ENSMUST00000340272.1"; gene_type "lncRNA"; gene_name "Gm38414"; transcript_type "lncRNA"; transcript_name "Gm38414-212"; exon_number 1; exon_id "ENSMUSE00001670386.1"; level 2; mgi_id "MGI:5621299"; tag "TAGENE"; havana_gene "OTTMUSG00000061044.1";
chr8	HAVANA	transcript	36626434	36627757	0	+	.	gene_id "ENSMUSG00000109704.3"; transcript_id "ENSMUST00000340272.1"; gene_type "lncRNA"; gene_name "Gm38414"; transcript_type "lncRNA"; transcript_name "Gm38414-212"; level 2; mgi_id "MGI:5621299"; tag "TAGENE"; havana_gene "OTTMUSG00000061044.1";
chr8	HAVANA	exon	36626468	36626733	0	+	.	gene_id "ENSMUSG00000109704.3"; transcript_id "ENSMUST00000340269.1"; gene_type "lncRNA"; gene_name "Gm38414"; transcript_type "lncRNA"; transcript_name "Gm38414-209"; exon_number 1; exon_id "ENSMUSE00001670393.1"; level 2; mgi_id "MGI:5621299"; tag "basic"; tag "TAGENE"; havana_gene "OTTMUSG00000061044.1";
chr8	HAVANA	transcript	36626468	36628743	0	+	.	gene_id "ENSMUSG00000109704.3"; transcript_id "ENSMUST00000340269.1"; gene_type "lncRNA"; gene_name "Gm38414"; transcript_type "lncRNA"; transcript_name "Gm38414-209"; level 2; mgi_id "MGI:5621299"; tag "basic"; tag "TAGENE"; havana_gene "OTTMUSG00000061044.1";
chr8	HAVANA	exon	36626473	36627000	0	+	.	gene_id "ENSMUSG00000109704.3"; transcript_id "ENSMUST00000340273.1"; gene_type "lncRNA"; gene_name "Gm38414"; transcript_type "lncRNA"; transcript_name "Gm38414-213"; exon_number 1; exon_id "ENSMUSE00001670391.1"; level 2; mgi_id "MGI:5621299"; tag "TAGENE"; havana_gene "OTTMUSG00000061044.1";
chr8	HAVANA	transcript	36626473	36627759	0	+	.	gene_id "ENSMUSG00000109704.3"; transcript_id "ENSMUST00000340273.1"; gene_type "lncRNA"; gene_name "Gm38414"; transcript_type "lncRNA"; transcript_name "Gm38414-213"; level 2; mgi_id "MGI:5621299"; tag "TAGENE"; havana_gene "OTTMUSG00000061044.1";
chr8	HAVANA	exon	36626489	36626733	0	+	.	gene_id "ENSMUSG00000109704.3"; transcript_id "ENSMUST00000340274.1"; gene_type "lncRNA"; gene_name "Gm38414"; transcript_type "lncRNA"; transcript_name "Gm38414-214"; exon_number 1; exon_id "ENSMUSE00001670368.1"; level 2; mgi_id "MGI:5621299"; tag "TAGENE"; havana_gene "OTTMUSG00000061044.1";
chr8	HAVANA	transcript	36626489	36627757	0	+	.	gene_id "ENSMUSG00000109704.3"; transcript_id "ENSMUST00000340274.1"; gene_type "lncRNA"; gene_name "Gm38414"; transcript_type "lncRNA"; transcript_name "Gm38414-214"; level 2; mgi_id "MGI:5621299"; tag "TAGENE"; havana_gene "OTTMUSG00000061044.1";
chr8	HAVANA	exon	36626901	36626945	0	+	.	gene_id "ENSMUSG00000109704.3"; transcript_id "ENSMUST00000340271.1"; gene_type "lncRNA"; gene_name "Gm38414"; transcript_type "lncRNA"; transcript_name "Gm38414-211"; exon_number 2; exon_id "ENSMUSE00001670375.1"; level 2; mgi_id "MGI:5621299"; tag "basic"; tag "TAGENE"; havana_gene "OTTMUSG00000061044.1";
chr8	HAVANA	exon	36626901	36626945	0	+	.	gene_id "ENSMUSG00000109704.3"; transcript_id "ENSMUST00000340274.1"; gene_type "lncRNA"; gene_name "Gm38414"; transcript_type "lncRNA"; transcript_name "Gm38414-214"; exon_number 2; exon_id "ENSMUSE00001670375.1"; level 2; mgi_id "MGI:5621299"; tag "TAGENE"; havana_gene "OTTMUSG00000061044.1";
chr8	HAVANA	exon	36626901	36627000	0	+	.	gene_id "ENSMUSG00000109704.3"; transcript_id "ENSMUST00000340264.1"; gene_type "lncRNA"; gene_name "Gm38414"; transcript_type "lncRNA"; transcript_name "Gm38414-204"; exon_number 3; exon_id "ENSMUSE00001387376.2"; level 2; mgi_id "MGI:5621299"; tag "basic"; tag "TAGENE"; havana_gene "OTTMUSG00000061044.1";
chr8	HAVANA	exon	36626901	36627000	0	+	.	gene_id "ENSMUSG00000109704.3"; transcript_id "ENSMUST00000340265.1"; gene_type "lncRNA"; gene_name "Gm38414"; transcript_type "lncRNA"; transcript_name "Gm38414-205"; exon_number 2; exon_id "ENSMUSE00001387376.2"; level 2; mgi_id "MGI:5621299"; tag "TAGENE"; havana_gene "OTTMUSG00000061044.1";
chr8	HAVANA	exon	36626901	36627000	0	+	.	gene_id "ENSMUSG00000109704.3"; transcript_id "ENSMUST00000340266.1"; gene_type "lncRNA"; gene_name "Gm38414"; transcript_type "lncRNA"; transcript_name "Gm38414-206"; exon_number 3; exon_id "ENSMUSE00001387376.2"; level 2; mgi_id "MGI:5621299"; tag "TAGENE"; havana_gene "OTTMUSG00000061044.1";
chr8	HAVANA	exon	36626901	36627000	0	+	.	gene_id "ENSMUSG00000109704.3"; transcript_id "ENSMUST00000340267.1"; gene_type "lncRNA"; gene_name "Gm38414"; transcript_type "lncRNA"; transcript_name "Gm38414-207"; exon_number 3; exon_id "ENSMUSE00001387376.2"; level 2; mgi_id "MGI:5621299"; tag "TAGENE"; havana_gene "OTTMUSG00000061044.1";
chr8	HAVANA	exon	36626901	36627000	0	+	.	gene_id "ENSMUSG00000109704.3"; transcript_id "ENSMUST00000340268.1"; gene_type "lncRNA"; gene_name "Gm38414"; transcript_type "lncRNA"; transcript_name "Gm38414-208"; exon_number 3; exon_id "ENSMUSE00001387376.2"; level 2; mgi_id "MGI:5621299"; tag "basic"; tag "TAGENE"; havana_gene "OTTMUSG00000061044.1";
chr8	HAVANA	exon	36626901	36627000	0	+	.	gene_id "ENSMUSG00000109704.3"; transcript_id "ENSMUST00000209819.2"; gene_type "lncRNA"; gene_name "Gm38414"; transcript_type "lncRNA"; transcript_name "Gm38414-201"; exon_number 3; exon_id "ENSMUSE00001387376.2"; level 2; transcript_support_level "1"; mgi_id "MGI:5621299"; havana_gene "OTTMUSG00000061044.1"; havana_transcript "OTTMUST00000149154.1";
chr8	HAVANA	exon	36626901	36627000	0	+	.	gene_id "ENSMUSG00000109704.3"; transcript_id "ENSMUST00000211253.3"; gene_type "lncRNA"; gene_name "Gm38414"; transcript_type "lncRNA"; transcript_name "Gm38414-202"; exon_number 2; exon_id "ENSMUSE00001387376.2"; level 2; transcript_support_level "1"; mgi_id "MGI:5621299"; tag "TAGENE"; havana_gene "OTTMUSG00000061044.1"; havana_transcript "OTTMUST00000149155.1";
chr8	HAVANA	exon	36626901	36627000	0	+	.	gene_id "ENSMUSG00000109704.3"; transcript_id "ENSMUST00000340270.1"; gene_type "lncRNA"; gene_name "Gm38414"; transcript_type "lncRNA"; transcript_name "Gm38414-210"; exon_number 2; exon_id "ENSMUSE00001387376.2"; level 2; mgi_id "MGI:5621299"; tag "TAGENE"; havana_gene "OTTMUSG00000061044.1";
chr8	HAVANA	exon	36626901	36627000	0	+	.	gene_id "ENSMUSG00000109704.3"; transcript_id "ENSMUST00000340269.1"; gene_type "lncRNA"; gene_name "Gm38414"; transcript_type "lncRNA"; transcript_name "Gm38414-209"; exon_number 2; exon_id "ENSMUSE00001387376.2"; level 2; mgi_id "MGI:5621299"; tag "basic"; tag "TAGENE"; havana_gene "OTTMUSG00000061044.1";
chr8	HAVANA	exon	36627085	36628188	0	+	.	gene_id "ENSMUSG00000109704.3"; transcript_id "ENSMUST00000209819.2"; gene_type "lncRNA"; gene_name "Gm38414"; transcript_type "lncRNA"; transcript_name "Gm38414-201"; exon_number 4; exon_id "ENSMUSE00001382455.2"; level 2; transcript_support_level "1"; mgi_id "MGI:5621299"; havana_gene "OTTMUSG00000061044.1"; havana_transcript "OTTMUST00000149154.1";
chr8	HAVANA	exon	36627085	36628743	0	+	.	gene_id "ENSMUSG00000109704.3"; transcript_id "ENSMUST00000340269.1"; gene_type "lncRNA"; gene_name "Gm38414"; transcript_type "lncRNA"; transcript_name "Gm38414-209"; exon_number 3; exon_id "ENSMUSE00001670392.1"; level 2; mgi_id "MGI:5621299"; tag "basic"; tag "TAGENE"; havana_gene "OTTMUSG00000061044.1";
chr8	HAVANA	exon	36627539	36627752	0	+	.	gene_id "ENSMUSG00000109704.3"; transcript_id "ENSMUST00000340271.1"; gene_type "lncRNA"; gene_name "Gm38414"; transcript_type "lncRNA"; transcript_name "Gm38414-211"; exon_number 3; exon_id "ENSMUSE00001670381.1"; level 2; mgi_id "MGI:5621299"; tag "basic"; tag "TAGENE"; havana_gene "OTTMUSG00000061044.1";
chr8	HAVANA	exon	36627539	36627753	0	+	.	gene_id "ENSMUSG00000109704.3"; transcript_id "ENSMUST00000340267.1"; gene_type "lncRNA"; gene_name "Gm38414"; transcript_type "lncRNA"; transcript_name "Gm38414-207"; exon_number 4; exon_id "ENSMUSE00001670389.1"; level 2; mgi_id "MGI:5621299"; tag "TAGENE"; havana_gene "OTTMUSG00000061044.1";
chr8	HAVANA	exon	36627539	36627757	0	+	.	gene_id "ENSMUSG00000109704.3"; transcript_id "ENSMUST00000340266.1"; gene_type "lncRNA"; gene_name "Gm38414"; transcript_type "lncRNA"; transcript_name "Gm38414-206"; exon_number 4; exon_id "ENSMUSE00001670373.1"; level 2; mgi_id "MGI:5621299"; tag "TAGENE"; havana_gene "OTTMUSG00000061044.1";
chr8	HAVANA	exon	36627539	36627757	0	+	.	gene_id "ENSMUSG00000109704.3"; transcript_id "ENSMUST00000340268.1"; gene_type "lncRNA"; gene_name "Gm38414"; transcript_type "lncRNA"; transcript_name "Gm38414-208"; exon_number 4; exon_id "ENSMUSE00001670373.1"; level 2; mgi_id "MGI:5621299"; tag "basic"; tag "TAGENE"; havana_gene "OTTMUSG00000061044.1";
chr8	HAVANA	exon	36627539	36627757	0	+	.	gene_id "ENSMUSG00000109704.3"; transcript_id "ENSMUST00000340272.1"; gene_type "lncRNA"; gene_name "Gm38414"; transcript_type "lncRNA"; transcript_name "Gm38414-212"; exon_number 2; exon_id "ENSMUSE00001670373.1"; level 2; mgi_id "MGI:5621299"; tag "TAGENE"; havana_gene "OTTMUSG00000061044.1";
chr8	HAVANA	exon	36627539	36627757	0	+	.	gene_id "ENSMUSG00000109704.3"; transcript_id "ENSMUST00000340274.1"; gene_type "lncRNA"; gene_name "Gm38414"; transcript_type "lncRNA"; transcript_name "Gm38414-214"; exon_number 3; exon_id "ENSMUSE00001670373.1"; level 2; mgi_id "MGI:5621299"; tag "TAGENE"; havana_gene "OTTMUSG00000061044.1";
chr8	HAVANA	exon	36627539	36627759	0	+	.	gene_id "ENSMUSG00000109704.3"; transcript_id "ENSMUST00000340273.1"; gene_type "lncRNA"; gene_name "Gm38414"; transcript_type "lncRNA"; transcript_name "Gm38414-213"; exon_number 2; exon_id "ENSMUSE00001670376.1"; level 2; mgi_id "MGI:5621299"; tag "TAGENE"; havana_gene "OTTMUSG00000061044.1";
chr8	HAVANA	exon	36627539	36627761	0	+	.	gene_id "ENSMUSG00000109704.3"; transcript_id "ENSMUST00000340270.1"; gene_type "lncRNA"; gene_name "Gm38414"; transcript_type "lncRNA"; transcript_name "Gm38414-210"; exon_number 3; exon_id "ENSMUSE00001670370.1"; level 2; mgi_id "MGI:5621299"; tag "TAGENE"; havana_gene "OTTMUSG00000061044.1";
chr8	HAVANA	exon	36627539	36628741	0	+	.	gene_id "ENSMUSG00000109704.3"; transcript_id "ENSMUST00000340264.1"; gene_type "lncRNA"; gene_name "Gm38414"; transcript_type "lncRNA"; transcript_name "Gm38414-204"; exon_number 4; exon_id "ENSMUSE00001670379.1"; level 2; mgi_id "MGI:5621299"; tag "basic"; tag "TAGENE"; havana_gene "OTTMUSG00000061044.1";
chr8	HAVANA	exon	36627539	36628743	0	+	.	gene_id "ENSMUSG00000109704.3"; transcript_id "ENSMUST00000340265.1"; gene_type "lncRNA"; gene_name "Gm38414"; transcript_type "lncRNA"; transcript_name "Gm38414-205"; exon_number 3; exon_id "ENSMUSE00001670382.1"; level 2; mgi_id "MGI:5621299"; tag "TAGENE"; havana_gene "OTTMUSG00000061044.1";
chr8	HAVANA	exon	36627539	36628746	0	+	.	gene_id "ENSMUSG00000109704.3"; transcript_id "ENSMUST00000211253.3"; gene_type "lncRNA"; gene_name "Gm38414"; transcript_type "lncRNA"; transcript_name "Gm38414-202"; exon_number 3; exon_id "ENSMUSE00001670369.1"; level 2; transcript_support_level "1"; mgi_id "MGI:5621299"; tag "TAGENE"; havana_gene "OTTMUSG00000061044.1"; havana_transcript "OTTMUST00000149155.1";
chr8	HAVANA	exon	36632432	36632523	0	+	.	gene_id "ENSMUSG00000109704.3"; transcript_id "ENSMUST00000340263.1"; gene_type "lncRNA"; gene_name "Gm38414"; transcript_type "lncRNA"; transcript_name "Gm38414-203"; exon_number 3; exon_id "ENSMUSE00001670388.1"; level 2; mgi_id "MGI:5621299"; tag "basic"; tag "Ensembl_canonical"; tag "GENCODE_Primary"; tag "TAGENE"; havana_gene "OTTMUSG00000061044.1";
chr8	HAVANA	exon	36635491	36636011	0	+	.	gene_id "ENSMUSG00000109704.3"; transcript_id "ENSMUST00000340263.1"; gene_type "lncRNA"; gene_name "Gm38414"; transcript_type "lncRNA"; transcript_name "Gm38414-203"; exon_number 4; exon_id "ENSMUSE00001670390.1"; level 2; mgi_id "MGI:5621299"; tag "basic"; tag "Ensembl_canonical"; tag "GENCODE_Primary"; tag "TAGENE"; havana_gene "OTTMUSG00000061044.1";
chr8	HAVANA	exon	36642237	36642455	0	+	.	gene_id "ENSMUSG00000110116.3"; transcript_id "ENSMUST00000340497.1"; gene_type "lncRNA"; gene_name "4933430A20Rik"; transcript_type "lncRNA"; transcript_name "4933430A20Rik-202"; exon_number 1; exon_id "ENSMUSE00001670830.1"; level 2; mgi_id "MGI:1918528"; tag "Ensembl_canonical"; tag "GENCODE_Primary"; tag "TAGENE"; havana_gene "OTTMUSG00000061046.1";
chr8	HAVANA	gene	36642237	36645620	0	+	.	gene_id "ENSMUSG00000110116.3"; gene_type "lncRNA"; gene_name "4933430A20Rik"; level 2; mgi_id "MGI:1918528"; havana_gene "OTTMUSG00000061046.1";
chr8	HAVANA	transcript	36642237	36645620	0	+	.	gene_id "ENSMUSG00000110116.3"; transcript_id "ENSMUST00000340497.1"; gene_type "lncRNA"; gene_name "4933430A20Rik"; transcript_type "lncRNA"; transcript_name "4933430A20Rik-202"; level 2; mgi_id "MGI:1918528"; tag "Ensembl_canonical"; tag "GENCODE_Primary"; tag "TAGENE"; havana_gene "OTTMUSG00000061046.1";
chr8	HAVANA	exon	36643295	36644161	0	+	.	gene_id "ENSMUSG00000110116.3"; transcript_id "ENSMUST00000210943.2"; gene_type "lncRNA"; gene_name "4933430A20Rik"; transcript_type "lncRNA"; transcript_name "4933430A20Rik-201"; exon_number 1; exon_id "ENSMUSE00001384484.2"; level 2; transcript_support_level "1"; mgi_id "MGI:1918528"; tag "basic"; havana_gene "OTTMUSG00000061046.1"; havana_transcript "OTTMUST00000149158.1";
chr8	HAVANA	transcript	36643295	36645577	0	+	.	gene_id "ENSMUSG00000110116.3"; transcript_id "ENSMUST00000210943.2"; gene_type "lncRNA"; gene_name "4933430A20Rik"; transcript_type "lncRNA"; transcript_name "4933430A20Rik-201"; level 2; transcript_support_level "1"; mgi_id "MGI:1918528"; tag "basic"; havana_gene "OTTMUSG00000061046.1"; havana_transcript "OTTMUST00000149158.1";
chr8	HAVANA	exon	36643405	36643449	0	+	.	gene_id "ENSMUSG00000110116.3"; transcript_id "ENSMUST00000340498.1"; gene_type "lncRNA"; gene_name "4933430A20Rik"; transcript_type "lncRNA"; transcript_name "4933430A20Rik-203"; exon_number 1; exon_id "ENSMUSE00001670832.1"; level 2; mgi_id "MGI:1918528"; tag "TAGENE"; havana_gene "OTTMUSG00000061046.1";
chr8	ENSEMBL_gcm37	exon	36643405	36643449	0.00441886958162583	+	.	gene_id "ENSMUSG00000110116.3"; transcript_id "ENSMUSG00000110116.3_tx_2"; exon_id "chr8_36643405_36643449_+"; exonnum "1"; txlen "837";
chr8	HAVANA	transcript	36643405	36645620	0	+	.	gene_id "ENSMUSG00000110116.3"; transcript_id "ENSMUST00000340498.1"; gene_type "lncRNA"; gene_name "4933430A20Rik"; transcript_type "lncRNA"; transcript_name "4933430A20Rik-203"; level 2; mgi_id "MGI:1918528"; tag "TAGENE"; havana_gene "OTTMUSG00000061046.1";
chr8	sragcm37_mid	exon	36644061	36644161	0.00441886958162583	+	.	gene_id "ENSMUSG00000110116.3"; transcript_id "ENSMUSG00000110116.3_tx_2"; exon_id "chr8_36644061_36644161_+"; exonnum "2"; txlen "837";
chr8	HAVANA	exon	36644887	36645577	0	+	.	gene_id "ENSMUSG00000110116.3"; transcript_id "ENSMUST00000210943.2"; gene_type "lncRNA"; gene_name "4933430A20Rik"; transcript_type "lncRNA"; transcript_name "4933430A20Rik-201"; exon_number 2; exon_id "ENSMUSE00001385585.2"; level 2; transcript_support_level "1"; mgi_id "MGI:1918528"; tag "basic"; havana_gene "OTTMUSG00000061046.1"; havana_transcript "OTTMUST00000149158.1";
chr8	ENSEMBL_gcm37	exon	36644887	36645577	0.00441886958162583	+	.	gene_id "ENSMUSG00000110116.3"; transcript_id "ENSMUSG00000110116.3_tx_2"; exon_id "chr8_36644887_36645577_+"; exonnum "3"; txlen "837";
chr8	HAVANA	exon	36644887	36645620	0	+	.	gene_id "ENSMUSG00000110116.3"; transcript_id "ENSMUST00000340497.1"; gene_type "lncRNA"; gene_name "4933430A20Rik"; transcript_type "lncRNA"; transcript_name "4933430A20Rik-202"; exon_number 2; exon_id "ENSMUSE00001670831.1"; level 2; mgi_id "MGI:1918528"; tag "Ensembl_canonical"; tag "GENCODE_Primary"; tag "TAGENE"; havana_gene "OTTMUSG00000061046.1";
chr8	HAVANA	exon	36644887	36645620	0	+	.	gene_id "ENSMUSG00000110116.3"; transcript_id "ENSMUST00000340498.1"; gene_type "lncRNA"; gene_name "4933430A20Rik"; transcript_type "lncRNA"; transcript_name "4933430A20Rik-203"; exon_number 2; exon_id "ENSMUSE00001670831.1"; level 2; mgi_id "MGI:1918528"; tag "TAGENE"; havana_gene "OTTMUSG00000061046.1";
chr8	HAVANA	exon	36648953	36649054	0	+	.	gene_id "ENSMUSG00000110176.3"; transcript_id "ENSMUST00000283524.1"; gene_type "lncRNA"; gene_name "Gm35520"; transcript_type "lncRNA"; transcript_name "Gm35520-202"; exon_number 1; exon_id "ENSMUSE00001561771.1"; level 2; mgi_id "MGI:5594679"; tag "Ensembl_canonical"; tag "GENCODE_Primary"; tag "TAGENE"; havana_gene "OTTMUSG00000061047.1";
chr8	HAVANA	transcript	36648953	36663549	0	+	.	gene_id "ENSMUSG00000110176.3"; transcript_id "ENSMUST00000283524.1"; gene_type "lncRNA"; gene_name "Gm35520"; transcript_type "lncRNA"; transcript_name "Gm35520-202"; level 2; mgi_id "MGI:5594679"; tag "Ensembl_canonical"; tag "GENCODE_Primary"; tag "TAGENE"; havana_gene "OTTMUSG00000061047.1";
chr8	HAVANA	gene	36648953	36670008	0	+	.	gene_id "ENSMUSG00000110176.3"; gene_type "lncRNA"; gene_name "Gm35520"; level 2; mgi_id "MGI:5594679"; havana_gene "OTTMUSG00000061047.1";
chr8	HAVANA	exon	36649654	36649716	0	+	.	gene_id "ENSMUSG00000110176.3"; transcript_id "ENSMUST00000283535.1"; gene_type "lncRNA"; gene_name "Gm35520"; transcript_type "lncRNA"; transcript_name "Gm35520-213"; exon_number 1; exon_id "ENSMUSE00001561781.1"; level 2; mgi_id "MGI:5594679"; tag "basic"; tag "TAGENE"; havana_gene "OTTMUSG00000061047.1";
chr8	HAVANA	transcript	36649654	36663709	0	+	.	gene_id "ENSMUSG00000110176.3"; transcript_id "ENSMUST00000283535.1"; gene_type "lncRNA"; gene_name "Gm35520"; transcript_type "lncRNA"; transcript_name "Gm35520-213"; level 2; mgi_id "MGI:5594679"; tag "basic"; tag "TAGENE"; havana_gene "OTTMUSG00000061047.1";
chr8	HAVANA	exon	36649658	36649716	0	+	.	gene_id "ENSMUSG00000110176.3"; transcript_id "ENSMUST00000283534.1"; gene_type "lncRNA"; gene_name "Gm35520"; transcript_type "lncRNA"; transcript_name "Gm35520-212"; exon_number 1; exon_id "ENSMUSE00001561772.1"; level 2; mgi_id "MGI:5594679"; tag "TAGENE"; havana_gene "OTTMUSG00000061047.1";
chr8	HAVANA	transcript	36649658	36663562	0	+	.	gene_id "ENSMUSG00000110176.3"; transcript_id "ENSMUST00000283534.1"; gene_type "lncRNA"; gene_name "Gm35520"; transcript_type "lncRNA"; transcript_name "Gm35520-212"; level 2; mgi_id "MGI:5594679"; tag "TAGENE"; havana_gene "OTTMUSG00000061047.1";
chr8	HAVANA	exon	36649672	36649716	0	+	.	gene_id "ENSMUSG00000110176.3"; transcript_id "ENSMUST00000283524.1"; gene_type "lncRNA"; gene_name "Gm35520"; transcript_type "lncRNA"; transcript_name "Gm35520-202"; exon_number 2; exon_id "ENSMUSE00001561787.1"; level 2; mgi_id "MGI:5594679"; tag "Ensembl_canonical"; tag "GENCODE_Primary"; tag "TAGENE"; havana_gene "OTTMUSG00000061047.1";
chr8	HAVANA	exon	36655526	36655823	0	+	.	gene_id "ENSMUSG00000110176.3"; transcript_id "ENSMUST00000209235.3"; gene_type "lncRNA"; gene_name "Gm35520"; transcript_type "lncRNA"; transcript_name "Gm35520-201"; exon_number 1; exon_id "ENSMUSE00001561791.1"; level 2; transcript_support_level "5"; mgi_id "MGI:5594679"; tag "RNA_Seq_supported_only"; tag "TAGENE"; havana_gene "OTTMUSG00000061047.1"; havana_transcript "OTTMUST00000149159.1";
chr8	HAVANA	transcript	36655526	36670003	0	+	.	gene_id "ENSMUSG00000110176.3"; transcript_id "ENSMUST00000209235.3"; gene_type "lncRNA"; gene_name "Gm35520"; transcript_type "lncRNA"; transcript_name "Gm35520-201"; level 2; transcript_support_level "5"; mgi_id "MGI:5594679"; tag "RNA_Seq_supported_only"; tag "TAGENE"; havana_gene "OTTMUSG00000061047.1"; havana_transcript "OTTMUST00000149159.1";
chr8	HAVANA	exon	36655620	36655823	0	+	.	gene_id "ENSMUSG00000110176.3"; transcript_id "ENSMUST00000283525.1"; gene_type "lncRNA"; gene_name "Gm35520"; transcript_type "lncRNA"; transcript_name "Gm35520-203"; exon_number 1; exon_id "ENSMUSE00001561763.1"; level 2; mgi_id "MGI:5594679"; tag "basic"; tag "TAGENE"; havana_gene "OTTMUSG00000061047.1";
chr8	HAVANA	transcript	36655620	36670006	0	+	.	gene_id "ENSMUSG00000110176.3"; transcript_id "ENSMUST00000283525.1"; gene_type "lncRNA"; gene_name "Gm35520"; transcript_type "lncRNA"; transcript_name "Gm35520-203"; level 2; mgi_id "MGI:5594679"; tag "basic"; tag "TAGENE"; havana_gene "OTTMUSG00000061047.1";
chr8	HAVANA	exon	36655622	36655823	0	+	.	gene_id "ENSMUSG00000110176.3"; transcript_id "ENSMUST00000283535.1"; gene_type "lncRNA"; gene_name "Gm35520"; transcript_type "lncRNA"; transcript_name "Gm35520-213"; exon_number 2; exon_id "ENSMUSE00001561759.1"; level 2; mgi_id "MGI:5594679"; tag "basic"; tag "TAGENE"; havana_gene "OTTMUSG00000061047.1";
chr8	HAVANA	exon	36655683	36655823	0	+	.	gene_id "ENSMUSG00000110176.3"; transcript_id "ENSMUST00000283526.1"; gene_type "lncRNA"; gene_name "Gm35520"; transcript_type "lncRNA"; transcript_name "Gm35520-204"; exon_number 1; exon_id "ENSMUSE00001561797.1"; level 2; mgi_id "MGI:5594679"; tag "basic"; tag "TAGENE"; havana_gene "OTTMUSG00000061047.1";
chr8	HAVANA	transcript	36655683	36670001	0	+	.	gene_id "ENSMUSG00000110176.3"; transcript_id "ENSMUST00000283526.1"; gene_type "lncRNA"; gene_name "Gm35520"; transcript_type "lncRNA"; transcript_name "Gm35520-204"; level 2; mgi_id "MGI:5594679"; tag "basic"; tag "TAGENE"; havana_gene "OTTMUSG00000061047.1";
chr8	HAVANA	exon	36655720	36655823	0	+	.	gene_id "ENSMUSG00000110176.3"; transcript_id "ENSMUST00000283539.1"; gene_type "lncRNA"; gene_name "Gm35520"; transcript_type "lncRNA"; transcript_name "Gm35520-217"; exon_number 1; exon_id "ENSMUSE00001561777.1"; level 2; mgi_id "MGI:5594679"; tag "TAGENE"; havana_gene "OTTMUSG00000061047.1";
chr8	HAVANA	exon	36655720	36655823	0	+	.	gene_id "ENSMUSG00000110176.3"; transcript_id "ENSMUST00000283527.1"; gene_type "lncRNA"; gene_name "Gm35520"; transcript_type "lncRNA"; transcript_name "Gm35520-205"; exon_number 1; exon_id "ENSMUSE00001561777.1"; level 2; mgi_id "MGI:5594679"; tag "TAGENE"; havana_gene "OTTMUSG00000061047.1";
chr8	HAVANA	transcript	36655720	36663563	0	+	.	gene_id "ENSMUSG00000110176.3"; transcript_id "ENSMUST00000283539.1"; gene_type "lncRNA"; gene_name "Gm35520"; transcript_type "lncRNA"; transcript_name "Gm35520-217"; level 2; mgi_id "MGI:5594679"; tag "TAGENE"; havana_gene "OTTMUSG00000061047.1";
chr8	HAVANA	transcript	36655720	36670006	0	+	.	gene_id "ENSMUSG00000110176.3"; transcript_id "ENSMUST00000283527.1"; gene_type "lncRNA"; gene_name "Gm35520"; transcript_type "lncRNA"; transcript_name "Gm35520-205"; level 2; mgi_id "MGI:5594679"; tag "TAGENE"; havana_gene "OTTMUSG00000061047.1";
chr8	HAVANA	exon	36655737	36655823	0	+	.	gene_id "ENSMUSG00000110176.3"; transcript_id "ENSMUST00000283540.1"; gene_type "lncRNA"; gene_name "Gm35520"; transcript_type "lncRNA"; transcript_name "Gm35520-218"; exon_number 1; exon_id "ENSMUSE00001561792.1"; level 2; mgi_id "MGI:5594679"; tag "TAGENE"; havana_gene "OTTMUSG00000061047.1";
chr8	HAVANA	transcript	36655737	36663562	0	+	.	gene_id "ENSMUSG00000110176.3"; transcript_id "ENSMUST00000283540.1"; gene_type "lncRNA"; gene_name "Gm35520"; transcript_type "lncRNA"; transcript_name "Gm35520-218"; level 2; mgi_id "MGI:5594679"; tag "TAGENE"; havana_gene "OTTMUSG00000061047.1";
chr8	HAVANA	exon	36655774	36655823	0	+	.	gene_id "ENSMUSG00000110176.3"; transcript_id "ENSMUST00000283543.1"; gene_type "lncRNA"; gene_name "Gm35520"; transcript_type "lncRNA"; transcript_name "Gm35520-221"; exon_number 1; exon_id "ENSMUSE00001561760.1"; level 2; mgi_id "MGI:5594679"; tag "TAGENE"; havana_gene "OTTMUSG00000061047.1";
chr8	HAVANA	transcript	36655774	36663562	0	+	.	gene_id "ENSMUSG00000110176.3"; transcript_id "ENSMUST00000283543.1"; gene_type "lncRNA"; gene_name "Gm35520"; transcript_type "lncRNA"; transcript_name "Gm35520-221"; level 2; mgi_id "MGI:5594679"; tag "TAGENE"; havana_gene "OTTMUSG00000061047.1";
chr8	HAVANA	exon	36655775	36655823	0	+	.	gene_id "ENSMUSG00000110176.3"; transcript_id "ENSMUST00000283531.1"; gene_type "lncRNA"; gene_name "Gm35520"; transcript_type "lncRNA"; transcript_name "Gm35520-209"; exon_number 1; exon_id "ENSMUSE00001561798.1"; level 2; mgi_id "MGI:5594679"; tag "TAGENE"; havana_gene "OTTMUSG00000061047.1";
chr8	HAVANA	transcript	36655775	36670001	0	+	.	gene_id "ENSMUSG00000110176.3"; transcript_id "ENSMUST00000283531.1"; gene_type "lncRNA"; gene_name "Gm35520"; transcript_type "lncRNA"; transcript_name "Gm35520-209"; level 2; mgi_id "MGI:5594679"; tag "TAGENE"; havana_gene "OTTMUSG00000061047.1";
chr8	HAVANA	exon	36655776	36655823	0	+	.	gene_id "ENSMUSG00000110176.3"; transcript_id "ENSMUST00000283541.1"; gene_type "lncRNA"; gene_name "Gm35520"; transcript_type "lncRNA"; transcript_name "Gm35520-219"; exon_number 1; exon_id "ENSMUSE00001561784.1"; level 2; mgi_id "MGI:5594679"; tag "TAGENE"; havana_gene "OTTMUSG00000061047.1";
chr8	HAVANA	exon	36655776	36655823	0	+	.	gene_id "ENSMUSG00000110176.3"; transcript_id "ENSMUST00000283542.1"; gene_type "lncRNA"; gene_name "Gm35520"; transcript_type "lncRNA"; transcript_name "Gm35520-220"; exon_number 1; exon_id "ENSMUSE00001561784.1"; level 2; mgi_id "MGI:5594679"; tag "TAGENE"; havana_gene "OTTMUSG00000061047.1";
chr8	HAVANA	exon	36655776	36655823	0	+	.	gene_id "ENSMUSG00000110176.3"; transcript_id "ENSMUST00000283536.1"; gene_type "lncRNA"; gene_name "Gm35520"; transcript_type "lncRNA"; transcript_name "Gm35520-214"; exon_number 1; exon_id "ENSMUSE00001561784.1"; level 2; mgi_id "MGI:5594679"; tag "TAGENE"; havana_gene "OTTMUSG00000061047.1";
chr8	HAVANA	exon	36655776	36655823	0	+	.	gene_id "ENSMUSG00000110176.3"; transcript_id "ENSMUST00000283532.1"; gene_type "lncRNA"; gene_name "Gm35520"; transcript_type "lncRNA"; transcript_name "Gm35520-210"; exon_number 1; exon_id "ENSMUSE00001561784.1"; level 2; mgi_id "MGI:5594679"; tag "TAGENE"; havana_gene "OTTMUSG00000061047.1";
chr8	HAVANA	exon	36655776	36655823	0	+	.	gene_id "ENSMUSG00000110176.3"; transcript_id "ENSMUST00000283528.1"; gene_type "lncRNA"; gene_name "Gm35520"; transcript_type "lncRNA"; transcript_name "Gm35520-206"; exon_number 1; exon_id "ENSMUSE00001561784.1"; level 2; mgi_id "MGI:5594679"; tag "TAGENE"; havana_gene "OTTMUSG00000061047.1";
chr8	HAVANA	exon	36655776	36655823	0	+	.	gene_id "ENSMUSG00000110176.3"; transcript_id "ENSMUST00000283529.1"; gene_type "lncRNA"; gene_name "Gm35520"; transcript_type "lncRNA"; transcript_name "Gm35520-207"; exon_number 1; exon_id "ENSMUSE00001561784.1"; level 2; mgi_id "MGI:5594679"; tag "TAGENE"; havana_gene "OTTMUSG00000061047.1";
chr8	HAVANA	transcript	36655776	36663562	0	+	.	gene_id "ENSMUSG00000110176.3"; transcript_id "ENSMUST00000283541.1"; gene_type "lncRNA"; gene_name "Gm35520"; transcript_type "lncRNA"; transcript_name "Gm35520-219"; level 2; mgi_id "MGI:5594679"; tag "TAGENE"; havana_gene "OTTMUSG00000061047.1";
chr8	HAVANA	transcript	36655776	36663562	0	+	.	gene_id "ENSMUSG00000110176.3"; transcript_id "ENSMUST00000283542.1"; gene_type "lncRNA"; gene_name "Gm35520"; transcript_type "lncRNA"; transcript_name "Gm35520-220"; level 2; mgi_id "MGI:5594679"; tag "TAGENE"; havana_gene "OTTMUSG00000061047.1";
chr8	HAVANA	transcript	36655776	36669204	0	+	.	gene_id "ENSMUSG00000110176.3"; transcript_id "ENSMUST00000283536.1"; gene_type "lncRNA"; gene_name "Gm35520"; transcript_type "lncRNA"; transcript_name "Gm35520-214"; level 2; mgi_id "MGI:5594679"; tag "TAGENE"; havana_gene "OTTMUSG00000061047.1";
chr8	HAVANA	transcript	36655776	36670001	0	+	.	gene_id "ENSMUSG00000110176.3"; transcript_id "ENSMUST00000283532.1"; gene_type "lncRNA"; gene_name "Gm35520"; transcript_type "lncRNA"; transcript_name "Gm35520-210"; level 2; mgi_id "MGI:5594679"; tag "TAGENE"; havana_gene "OTTMUSG00000061047.1";
chr8	HAVANA	transcript	36655776	36670006	0	+	.	gene_id "ENSMUSG00000110176.3"; transcript_id "ENSMUST00000283528.1"; gene_type "lncRNA"; gene_name "Gm35520"; transcript_type "lncRNA"; transcript_name "Gm35520-206"; level 2; mgi_id "MGI:5594679"; tag "TAGENE"; havana_gene "OTTMUSG00000061047.1";
chr8	HAVANA	transcript	36655776	36670006	0	+	.	gene_id "ENSMUSG00000110176.3"; transcript_id "ENSMUST00000283529.1"; gene_type "lncRNA"; gene_name "Gm35520"; transcript_type "lncRNA"; transcript_name "Gm35520-207"; level 2; mgi_id "MGI:5594679"; tag "TAGENE"; havana_gene "OTTMUSG00000061047.1";
chr8	HAVANA	exon	36655777	36655823	0	+	.	gene_id "ENSMUSG00000110176.3"; transcript_id "ENSMUST00000283544.1"; gene_type "lncRNA"; gene_name "Gm35520"; transcript_type "lncRNA"; transcript_name "Gm35520-222"; exon_number 1; exon_id "ENSMUSE00001561766.1"; level 2; mgi_id "MGI:5594679"; tag "TAGENE"; havana_gene "OTTMUSG00000061047.1";
chr8	HAVANA	transcript	36655777	36663562	0	+	.	gene_id "ENSMUSG00000110176.3"; transcript_id "ENSMUST00000283544.1"; gene_type "lncRNA"; gene_name "Gm35520"; transcript_type "lncRNA"; transcript_name "Gm35520-222"; level 2; mgi_id "MGI:5594679"; tag "TAGENE"; havana_gene "OTTMUSG00000061047.1";
chr8	HAVANA	exon	36655778	36655823	0	+	.	gene_id "ENSMUSG00000110176.3"; transcript_id "ENSMUST00000283546.1"; gene_type "lncRNA"; gene_name "Gm35520"; transcript_type "lncRNA"; transcript_name "Gm35520-224"; exon_number 1; exon_id "ENSMUSE00001561794.1"; level 2; mgi_id "MGI:5594679"; tag "TAGENE"; havana_gene "OTTMUSG00000061047.1";
chr8	HAVANA	exon	36655778	36655823	0	+	.	gene_id "ENSMUSG00000110176.3"; transcript_id "ENSMUST00000283537.1"; gene_type "lncRNA"; gene_name "Gm35520"; transcript_type "lncRNA"; transcript_name "Gm35520-215"; exon_number 1; exon_id "ENSMUSE00001561794.1"; level 2; mgi_id "MGI:5594679"; tag "TAGENE"; havana_gene "OTTMUSG00000061047.1";
chr8	HAVANA	transcript	36655778	36663030	0	+	.	gene_id "ENSMUSG00000110176.3"; transcript_id "ENSMUST00000283546.1"; gene_type "lncRNA"; gene_name "Gm35520"; transcript_type "lncRNA"; transcript_name "Gm35520-224"; level 2; mgi_id "MGI:5594679"; tag "TAGENE"; havana_gene "OTTMUSG00000061047.1";
chr8	HAVANA	transcript	36655778	36669204	0	+	.	gene_id "ENSMUSG00000110176.3"; transcript_id "ENSMUST00000283537.1"; gene_type "lncRNA"; gene_name "Gm35520"; transcript_type "lncRNA"; transcript_name "Gm35520-215"; level 2; mgi_id "MGI:5594679"; tag "TAGENE"; havana_gene "OTTMUSG00000061047.1";
chr8	HAVANA	exon	36655779	36655823	0	+	.	gene_id "ENSMUSG00000110176.3"; transcript_id "ENSMUST00000283530.1"; gene_type "lncRNA"; gene_name "Gm35520"; transcript_type "lncRNA"; transcript_name "Gm35520-208"; exon_number 1; exon_id "ENSMUSE00001561769.1"; level 2; mgi_id "MGI:5594679"; tag "TAGENE"; havana_gene "OTTMUSG00000061047.1";
chr8	HAVANA	transcript	36655779	36670008	0	+	.	gene_id "ENSMUSG00000110176.3"; transcript_id "ENSMUST00000283530.1"; gene_type "lncRNA"; gene_name "Gm35520"; transcript_type "lncRNA"; transcript_name "Gm35520-208"; level 2; mgi_id "MGI:5594679"; tag "TAGENE"; havana_gene "OTTMUSG00000061047.1";
chr8	HAVANA	exon	36655780	36655823	0	+	.	gene_id "ENSMUSG00000110176.3"; transcript_id "ENSMUST00000283533.1"; gene_type "lncRNA"; gene_name "Gm35520"; transcript_type "lncRNA"; transcript_name "Gm35520-211"; exon_number 1; exon_id "ENSMUSE00001561799.1"; level 2; mgi_id "MGI:5594679"; tag "TAGENE"; havana_gene "OTTMUSG00000061047.1";
chr8	HAVANA	transcript	36655780	36670003	0	+	.	gene_id "ENSMUSG00000110176.3"; transcript_id "ENSMUST00000283533.1"; gene_type "lncRNA"; gene_name "Gm35520"; transcript_type "lncRNA"; transcript_name "Gm35520-211"; level 2; mgi_id "MGI:5594679"; tag "TAGENE"; havana_gene "OTTMUSG00000061047.1";
chr8	HAVANA	exon	36655784	36655823	0	+	.	gene_id "ENSMUSG00000110176.3"; transcript_id "ENSMUST00000283538.1"; gene_type "lncRNA"; gene_name "Gm35520"; transcript_type "lncRNA"; transcript_name "Gm35520-216"; exon_number 1; exon_id "ENSMUSE00001561779.1"; level 2; mgi_id "MGI:5594679"; tag "TAGENE"; havana_gene "OTTMUSG00000061047.1";
chr8	HAVANA	transcript	36655784	36669204	0	+	.	gene_id "ENSMUSG00000110176.3"; transcript_id "ENSMUST00000283538.1"; gene_type "lncRNA"; gene_name "Gm35520"; transcript_type "lncRNA"; transcript_name "Gm35520-216"; level 2; mgi_id "MGI:5594679"; tag "TAGENE"; havana_gene "OTTMUSG00000061047.1";
chr8	HAVANA	exon	36655785	36655823	0	+	.	gene_id "ENSMUSG00000110176.3"; transcript_id "ENSMUST00000283545.1"; gene_type "lncRNA"; gene_name "Gm35520"; transcript_type "lncRNA"; transcript_name "Gm35520-223"; exon_number 1; exon_id "ENSMUSE00001561786.1"; level 2; mgi_id "MGI:5594679"; tag "TAGENE"; havana_gene "OTTMUSG00000061047.1";
chr8	HAVANA	transcript	36655785	36663562	0	+	.	gene_id "ENSMUSG00000110176.3"; transcript_id "ENSMUST00000283545.1"; gene_type "lncRNA"; gene_name "Gm35520"; transcript_type "lncRNA"; transcript_name "Gm35520-223"; level 2; mgi_id "MGI:5594679"; tag "TAGENE"; havana_gene "OTTMUSG00000061047.1";
chr8	HAVANA	exon	36656204	36656638	0	+	.	gene_id "ENSMUSG00000110176.3"; transcript_id "ENSMUST00000283546.1"; gene_type "lncRNA"; gene_name "Gm35520"; transcript_type "lncRNA"; transcript_name "Gm35520-224"; exon_number 2; exon_id "ENSMUSE00001561770.1"; level 2; mgi_id "MGI:5594679"; tag "TAGENE"; havana_gene "OTTMUSG00000061047.1";
chr8	HAVANA	exon	36659523	36659634	0	+	.	gene_id "ENSMUSG00000110176.3"; transcript_id "ENSMUST00000283547.1"; gene_type "lncRNA"; gene_name "Gm35520"; transcript_type "lncRNA"; transcript_name "Gm35520-225"; exon_number 1; exon_id "ENSMUSE00001561778.1"; level 2; mgi_id "MGI:5594679"; tag "TAGENE"; havana_gene "OTTMUSG00000061047.1";
chr8	HAVANA	transcript	36659523	36663556	0	+	.	gene_id "ENSMUSG00000110176.3"; transcript_id "ENSMUST00000283547.1"; gene_type "lncRNA"; gene_name "Gm35520"; transcript_type "lncRNA"; transcript_name "Gm35520-225"; level 2; mgi_id "MGI:5594679"; tag "TAGENE"; havana_gene "OTTMUSG00000061047.1";
chr8	HAVANA	exon	36661851	36662100	0	+	.	gene_id "ENSMUSG00000110176.3"; transcript_id "ENSMUST00000209235.3"; gene_type "lncRNA"; gene_name "Gm35520"; transcript_type "lncRNA"; transcript_name "Gm35520-201"; exon_number 2; exon_id "ENSMUSE00001388807.2"; level 2; transcript_support_level "5"; mgi_id "MGI:5594679"; tag "RNA_Seq_supported_only"; tag "TAGENE"; havana_gene "OTTMUSG00000061047.1"; havana_transcript "OTTMUST00000149159.1";
chr8	HAVANA	exon	36661851	36662100	0	+	.	gene_id "ENSMUSG00000110176.3"; transcript_id "ENSMUST00000283525.1"; gene_type "lncRNA"; gene_name "Gm35520"; transcript_type "lncRNA"; transcript_name "Gm35520-203"; exon_number 2; exon_id "ENSMUSE00001388807.2"; level 2; mgi_id "MGI:5594679"; tag "basic"; tag "TAGENE"; havana_gene "OTTMUSG00000061047.1";
chr8	HAVANA	exon	36661851	36662100	0	+	.	gene_id "ENSMUSG00000110176.3"; transcript_id "ENSMUST00000283539.1"; gene_type "lncRNA"; gene_name "Gm35520"; transcript_type "lncRNA"; transcript_name "Gm35520-217"; exon_number 2; exon_id "ENSMUSE00001388807.2"; level 2; mgi_id "MGI:5594679"; tag "TAGENE"; havana_gene "OTTMUSG00000061047.1";
chr8	HAVANA	exon	36661851	36662100	0	+	.	gene_id "ENSMUSG00000110176.3"; transcript_id "ENSMUST00000283527.1"; gene_type "lncRNA"; gene_name "Gm35520"; transcript_type "lncRNA"; transcript_name "Gm35520-205"; exon_number 2; exon_id "ENSMUSE00001388807.2"; level 2; mgi_id "MGI:5594679"; tag "TAGENE"; havana_gene "OTTMUSG00000061047.1";
chr8	HAVANA	exon	36661851	36662100	0	+	.	gene_id "ENSMUSG00000110176.3"; transcript_id "ENSMUST00000283540.1"; gene_type "lncRNA"; gene_name "Gm35520"; transcript_type "lncRNA"; transcript_name "Gm35520-218"; exon_number 2; exon_id "ENSMUSE00001388807.2"; level 2; mgi_id "MGI:5594679"; tag "TAGENE"; havana_gene "OTTMUSG00000061047.1";
chr8	HAVANA	exon	36661851	36662100	0	+	.	gene_id "ENSMUSG00000110176.3"; transcript_id "ENSMUST00000283543.1"; gene_type "lncRNA"; gene_name "Gm35520"; transcript_type "lncRNA"; transcript_name "Gm35520-221"; exon_number 2; exon_id "ENSMUSE00001388807.2"; level 2; mgi_id "MGI:5594679"; tag "TAGENE"; havana_gene "OTTMUSG00000061047.1";
chr8	HAVANA	exon	36661851	36662100	0	+	.	gene_id "ENSMUSG00000110176.3"; transcript_id "ENSMUST00000283531.1"; gene_type "lncRNA"; gene_name "Gm35520"; transcript_type "lncRNA"; transcript_name "Gm35520-209"; exon_number 2; exon_id "ENSMUSE00001388807.2"; level 2; mgi_id "MGI:5594679"; tag "TAGENE"; havana_gene "OTTMUSG00000061047.1";
chr8	HAVANA	exon	36661851	36662100	0	+	.	gene_id "ENSMUSG00000110176.3"; transcript_id "ENSMUST00000283541.1"; gene_type "lncRNA"; gene_name "Gm35520"; transcript_type "lncRNA"; transcript_name "Gm35520-219"; exon_number 2; exon_id "ENSMUSE00001388807.2"; level 2; mgi_id "MGI:5594679"; tag "TAGENE"; havana_gene "OTTMUSG00000061047.1";
chr8	HAVANA	exon	36661851	36662100	0	+	.	gene_id "ENSMUSG00000110176.3"; transcript_id "ENSMUST00000283542.1"; gene_type "lncRNA"; gene_name "Gm35520"; transcript_type "lncRNA"; transcript_name "Gm35520-220"; exon_number 2; exon_id "ENSMUSE00001388807.2"; level 2; mgi_id "MGI:5594679"; tag "TAGENE"; havana_gene "OTTMUSG00000061047.1";
chr8	HAVANA	exon	36661851	36662100	0	+	.	gene_id "ENSMUSG00000110176.3"; transcript_id "ENSMUST00000283536.1"; gene_type "lncRNA"; gene_name "Gm35520"; transcript_type "lncRNA"; transcript_name "Gm35520-214"; exon_number 2; exon_id "ENSMUSE00001388807.2"; level 2; mgi_id "MGI:5594679"; tag "TAGENE"; havana_gene "OTTMUSG00000061047.1";
chr8	HAVANA	exon	36661851	36662100	0	+	.	gene_id "ENSMUSG00000110176.3"; transcript_id "ENSMUST00000283532.1"; gene_type "lncRNA"; gene_name "Gm35520"; transcript_type "lncRNA"; transcript_name "Gm35520-210"; exon_number 2; exon_id "ENSMUSE00001388807.2"; level 2; mgi_id "MGI:5594679"; tag "TAGENE"; havana_gene "OTTMUSG00000061047.1";
chr8	HAVANA	exon	36661851	36662100	0	+	.	gene_id "ENSMUSG00000110176.3"; transcript_id "ENSMUST00000283528.1"; gene_type "lncRNA"; gene_name "Gm35520"; transcript_type "lncRNA"; transcript_name "Gm35520-206"; exon_number 2; exon_id "ENSMUSE00001388807.2"; level 2; mgi_id "MGI:5594679"; tag "TAGENE"; havana_gene "OTTMUSG00000061047.1";
chr8	HAVANA	exon	36661851	36662100	0	+	.	gene_id "ENSMUSG00000110176.3"; transcript_id "ENSMUST00000283529.1"; gene_type "lncRNA"; gene_name "Gm35520"; transcript_type "lncRNA"; transcript_name "Gm35520-207"; exon_number 2; exon_id "ENSMUSE00001388807.2"; level 2; mgi_id "MGI:5594679"; tag "TAGENE"; havana_gene "OTTMUSG00000061047.1";
chr8	HAVANA	exon	36661851	36662100	0	+	.	gene_id "ENSMUSG00000110176.3"; transcript_id "ENSMUST00000283544.1"; gene_type "lncRNA"; gene_name "Gm35520"; transcript_type "lncRNA"; transcript_name "Gm35520-222"; exon_number 2; exon_id "ENSMUSE00001388807.2"; level 2; mgi_id "MGI:5594679"; tag "TAGENE"; havana_gene "OTTMUSG00000061047.1";
chr8	HAVANA	exon	36661851	36662100	0	+	.	gene_id "ENSMUSG00000110176.3"; transcript_id "ENSMUST00000283546.1"; gene_type "lncRNA"; gene_name "Gm35520"; transcript_type "lncRNA"; transcript_name "Gm35520-224"; exon_number 3; exon_id "ENSMUSE00001388807.2"; level 2; mgi_id "MGI:5594679"; tag "TAGENE"; havana_gene "OTTMUSG00000061047.1";
chr8	HAVANA	exon	36661851	36662100	0	+	.	gene_id "ENSMUSG00000110176.3"; transcript_id "ENSMUST00000283537.1"; gene_type "lncRNA"; gene_name "Gm35520"; transcript_type "lncRNA"; transcript_name "Gm35520-215"; exon_number 2; exon_id "ENSMUSE00001388807.2"; level 2; mgi_id "MGI:5594679"; tag "TAGENE"; havana_gene "OTTMUSG00000061047.1";
chr8	HAVANA	exon	36661851	36662100	0	+	.	gene_id "ENSMUSG00000110176.3"; transcript_id "ENSMUST00000283530.1"; gene_type "lncRNA"; gene_name "Gm35520"; transcript_type "lncRNA"; transcript_name "Gm35520-208"; exon_number 2; exon_id "ENSMUSE00001388807.2"; level 2; mgi_id "MGI:5594679"; tag "TAGENE"; havana_gene "OTTMUSG00000061047.1";
chr8	HAVANA	exon	36661851	36662100	0	+	.	gene_id "ENSMUSG00000110176.3"; transcript_id "ENSMUST00000283533.1"; gene_type "lncRNA"; gene_name "Gm35520"; transcript_type "lncRNA"; transcript_name "Gm35520-211"; exon_number 2; exon_id "ENSMUSE00001388807.2"; level 2; mgi_id "MGI:5594679"; tag "TAGENE"; havana_gene "OTTMUSG00000061047.1";
chr8	HAVANA	exon	36661851	36662100	0	+	.	gene_id "ENSMUSG00000110176.3"; transcript_id "ENSMUST00000283538.1"; gene_type "lncRNA"; gene_name "Gm35520"; transcript_type "lncRNA"; transcript_name "Gm35520-216"; exon_number 2; exon_id "ENSMUSE00001388807.2"; level 2; mgi_id "MGI:5594679"; tag "TAGENE"; havana_gene "OTTMUSG00000061047.1";
chr8	HAVANA	exon	36661851	36662100	0	+	.	gene_id "ENSMUSG00000110176.3"; transcript_id "ENSMUST00000283545.1"; gene_type "lncRNA"; gene_name "Gm35520"; transcript_type "lncRNA"; transcript_name "Gm35520-223"; exon_number 2; exon_id "ENSMUSE00001388807.2"; level 2; mgi_id "MGI:5594679"; tag "TAGENE"; havana_gene "OTTMUSG00000061047.1";
chr8	HAVANA	exon	36661851	36662100	0	+	.	gene_id "ENSMUSG00000110176.3"; transcript_id "ENSMUST00000283547.1"; gene_type "lncRNA"; gene_name "Gm35520"; transcript_type "lncRNA"; transcript_name "Gm35520-225"; exon_number 2; exon_id "ENSMUSE00001388807.2"; level 2; mgi_id "MGI:5594679"; tag "TAGENE"; havana_gene "OTTMUSG00000061047.1";
chr8	HAVANA	exon	36661851	36663111	0	+	.	gene_id "ENSMUSG00000110176.3"; transcript_id "ENSMUST00000283526.1"; gene_type "lncRNA"; gene_name "Gm35520"; transcript_type "lncRNA"; transcript_name "Gm35520-204"; exon_number 2; exon_id "ENSMUSE00001561788.1"; level 2; mgi_id "MGI:5594679"; tag "basic"; tag "TAGENE"; havana_gene "OTTMUSG00000061047.1";
chr8	HAVANA	exon	36661851	36663549	0	+	.	gene_id "ENSMUSG00000110176.3"; transcript_id "ENSMUST00000283524.1"; gene_type "lncRNA"; gene_name "Gm35520"; transcript_type "lncRNA"; transcript_name "Gm35520-202"; exon_number 3; exon_id "ENSMUSE00001561793.1"; level 2; mgi_id "MGI:5594679"; tag "Ensembl_canonical"; tag "GENCODE_Primary"; tag "TAGENE"; havana_gene "OTTMUSG00000061047.1";
chr8	HAVANA	exon	36661851	36663562	0	+	.	gene_id "ENSMUSG00000110176.3"; transcript_id "ENSMUST00000283534.1"; gene_type "lncRNA"; gene_name "Gm35520"; transcript_type "lncRNA"; transcript_name "Gm35520-212"; exon_number 2; exon_id "ENSMUSE00001561782.1"; level 2; mgi_id "MGI:5594679"; tag "TAGENE"; havana_gene "OTTMUSG00000061047.1";
chr8	HAVANA	exon	36661851	36663709	0	+	.	gene_id "ENSMUSG00000110176.3"; transcript_id "ENSMUST00000283535.1"; gene_type "lncRNA"; gene_name "Gm35520"; transcript_type "lncRNA"; transcript_name "Gm35520-213"; exon_number 3; exon_id "ENSMUSE00001561762.1"; level 2; mgi_id "MGI:5594679"; tag "basic"; tag "TAGENE"; havana_gene "OTTMUSG00000061047.1";
chr8	HAVANA	exon	36662761	36663111	0	+	.	gene_id "ENSMUSG00000110176.3"; transcript_id "ENSMUST00000283543.1"; gene_type "lncRNA"; gene_name "Gm35520"; transcript_type "lncRNA"; transcript_name "Gm35520-221"; exon_number 3; exon_id "ENSMUSE00001561761.1"; level 2; mgi_id "MGI:5594679"; tag "TAGENE"; havana_gene "OTTMUSG00000061047.1";
chr8	HAVANA	exon	36662761	36663111	0	+	.	gene_id "ENSMUSG00000110176.3"; transcript_id "ENSMUST00000283529.1"; gene_type "lncRNA"; gene_name "Gm35520"; transcript_type "lncRNA"; transcript_name "Gm35520-207"; exon_number 3; exon_id "ENSMUSE00001561761.1"; level 2; mgi_id "MGI:5594679"; tag "TAGENE"; havana_gene "OTTMUSG00000061047.1";
chr8	HAVANA	exon	36662761	36663111	0	+	.	gene_id "ENSMUSG00000110176.3"; transcript_id "ENSMUST00000283537.1"; gene_type "lncRNA"; gene_name "Gm35520"; transcript_type "lncRNA"; transcript_name "Gm35520-215"; exon_number 3; exon_id "ENSMUSE00001561761.1"; level 2; mgi_id "MGI:5594679"; tag "TAGENE"; havana_gene "OTTMUSG00000061047.1";
chr8	HAVANA	exon	36662803	36663030	0	+	.	gene_id "ENSMUSG00000110176.3"; transcript_id "ENSMUST00000283546.1"; gene_type "lncRNA"; gene_name "Gm35520"; transcript_type "lncRNA"; transcript_name "Gm35520-224"; exon_number 4; exon_id "ENSMUSE00001561758.1"; level 2; mgi_id "MGI:5594679"; tag "TAGENE"; havana_gene "OTTMUSG00000061047.1";
chr8	HAVANA	exon	36662803	36663111	0	+	.	gene_id "ENSMUSG00000110176.3"; transcript_id "ENSMUST00000283540.1"; gene_type "lncRNA"; gene_name "Gm35520"; transcript_type "lncRNA"; transcript_name "Gm35520-218"; exon_number 3; exon_id "ENSMUSE00001561775.1"; level 2; mgi_id "MGI:5594679"; tag "TAGENE"; havana_gene "OTTMUSG00000061047.1";
chr8	HAVANA	exon	36662803	36663111	0	+	.	gene_id "ENSMUSG00000110176.3"; transcript_id "ENSMUST00000283544.1"; gene_type "lncRNA"; gene_name "Gm35520"; transcript_type "lncRNA"; transcript_name "Gm35520-222"; exon_number 3; exon_id "ENSMUSE00001561775.1"; level 2; mgi_id "MGI:5594679"; tag "TAGENE"; havana_gene "OTTMUSG00000061047.1";
chr8	HAVANA	exon	36662803	36663111	0	+	.	gene_id "ENSMUSG00000110176.3"; transcript_id "ENSMUST00000283530.1"; gene_type "lncRNA"; gene_name "Gm35520"; transcript_type "lncRNA"; transcript_name "Gm35520-208"; exon_number 3; exon_id "ENSMUSE00001561775.1"; level 2; mgi_id "MGI:5594679"; tag "TAGENE"; havana_gene "OTTMUSG00000061047.1";
chr8	HAVANA	exon	36662803	36663111	0	+	.	gene_id "ENSMUSG00000110176.3"; transcript_id "ENSMUST00000283533.1"; gene_type "lncRNA"; gene_name "Gm35520"; transcript_type "lncRNA"; transcript_name "Gm35520-211"; exon_number 3; exon_id "ENSMUSE00001561775.1"; level 2; mgi_id "MGI:5594679"; tag "TAGENE"; havana_gene "OTTMUSG00000061047.1";
chr8	HAVANA	exon	36662899	36663111	0	+	.	gene_id "ENSMUSG00000110176.3"; transcript_id "ENSMUST00000283548.1"; gene_type "lncRNA"; gene_name "Gm35520"; transcript_type "lncRNA"; transcript_name "Gm35520-226"; exon_number 1; exon_id "ENSMUSE00001561783.1"; level 2; mgi_id "MGI:5594679"; tag "TAGENE"; havana_gene "OTTMUSG00000061047.1";
chr8	HAVANA	transcript	36662899	36663562	0	+	.	gene_id "ENSMUSG00000110176.3"; transcript_id "ENSMUST00000283548.1"; gene_type "lncRNA"; gene_name "Gm35520"; transcript_type "lncRNA"; transcript_name "Gm35520-226"; level 2; mgi_id "MGI:5594679"; tag "TAGENE"; havana_gene "OTTMUSG00000061047.1";
chr8	HAVANA	exon	36662932	36663111	0	+	.	gene_id "ENSMUSG00000110176.3"; transcript_id "ENSMUST00000283525.1"; gene_type "lncRNA"; gene_name "Gm35520"; transcript_type "lncRNA"; transcript_name "Gm35520-203"; exon_number 3; exon_id "ENSMUSE00001561765.1"; level 2; mgi_id "MGI:5594679"; tag "basic"; tag "TAGENE"; havana_gene "OTTMUSG00000061047.1";
chr8	HAVANA	exon	36662932	36663111	0	+	.	gene_id "ENSMUSG00000110176.3"; transcript_id "ENSMUST00000283531.1"; gene_type "lncRNA"; gene_name "Gm35520"; transcript_type "lncRNA"; transcript_name "Gm35520-209"; exon_number 3; exon_id "ENSMUSE00001561765.1"; level 2; mgi_id "MGI:5594679"; tag "TAGENE"; havana_gene "OTTMUSG00000061047.1";
chr8	HAVANA	exon	36662932	36663111	0	+	.	gene_id "ENSMUSG00000110176.3"; transcript_id "ENSMUST00000283536.1"; gene_type "lncRNA"; gene_name "Gm35520"; transcript_type "lncRNA"; transcript_name "Gm35520-214"; exon_number 3; exon_id "ENSMUSE00001561765.1"; level 2; mgi_id "MGI:5594679"; tag "TAGENE"; havana_gene "OTTMUSG00000061047.1";
chr8	HAVANA	exon	36662932	36663111	0	+	.	gene_id "ENSMUSG00000110176.3"; transcript_id "ENSMUST00000283528.1"; gene_type "lncRNA"; gene_name "Gm35520"; transcript_type "lncRNA"; transcript_name "Gm35520-206"; exon_number 3; exon_id "ENSMUSE00001561765.1"; level 2; mgi_id "MGI:5594679"; tag "TAGENE"; havana_gene "OTTMUSG00000061047.1";
chr8	HAVANA	exon	36662932	36663111	0	+	.	gene_id "ENSMUSG00000110176.3"; transcript_id "ENSMUST00000283545.1"; gene_type "lncRNA"; gene_name "Gm35520"; transcript_type "lncRNA"; transcript_name "Gm35520-223"; exon_number 3; exon_id "ENSMUSE00001561765.1"; level 2; mgi_id "MGI:5594679"; tag "TAGENE"; havana_gene "OTTMUSG00000061047.1";
chr8	HAVANA	exon	36662932	36663111	0	+	.	gene_id "ENSMUSG00000110176.3"; transcript_id "ENSMUST00000283547.1"; gene_type "lncRNA"; gene_name "Gm35520"; transcript_type "lncRNA"; transcript_name "Gm35520-225"; exon_number 3; exon_id "ENSMUSE00001561765.1"; level 2; mgi_id "MGI:5594679"; tag "TAGENE"; havana_gene "OTTMUSG00000061047.1";
chr8	HAVANA	exon	36663040	36663111	0	+	.	gene_id "ENSMUSG00000110176.3"; transcript_id "ENSMUST00000209235.3"; gene_type "lncRNA"; gene_name "Gm35520"; transcript_type "lncRNA"; transcript_name "Gm35520-201"; exon_number 3; exon_id "ENSMUSE00001385416.2"; level 2; transcript_support_level "5"; mgi_id "MGI:5594679"; tag "RNA_Seq_supported_only"; tag "TAGENE"; havana_gene "OTTMUSG00000061047.1"; havana_transcript "OTTMUST00000149159.1";
chr8	HAVANA	exon	36663040	36663111	0	+	.	gene_id "ENSMUSG00000110176.3"; transcript_id "ENSMUST00000283539.1"; gene_type "lncRNA"; gene_name "Gm35520"; transcript_type "lncRNA"; transcript_name "Gm35520-217"; exon_number 3; exon_id "ENSMUSE00001385416.2"; level 2; mgi_id "MGI:5594679"; tag "TAGENE"; havana_gene "OTTMUSG00000061047.1";
chr8	HAVANA	exon	36663040	36663111	0	+	.	gene_id "ENSMUSG00000110176.3"; transcript_id "ENSMUST00000283527.1"; gene_type "lncRNA"; gene_name "Gm35520"; transcript_type "lncRNA"; transcript_name "Gm35520-205"; exon_number 3; exon_id "ENSMUSE00001385416.2"; level 2; mgi_id "MGI:5594679"; tag "TAGENE"; havana_gene "OTTMUSG00000061047.1";
chr8	HAVANA	exon	36663040	36663111	0	+	.	gene_id "ENSMUSG00000110176.3"; transcript_id "ENSMUST00000283541.1"; gene_type "lncRNA"; gene_name "Gm35520"; transcript_type "lncRNA"; transcript_name "Gm35520-219"; exon_number 3; exon_id "ENSMUSE00001385416.2"; level 2; mgi_id "MGI:5594679"; tag "TAGENE"; havana_gene "OTTMUSG00000061047.1";
chr8	HAVANA	exon	36663040	36663111	0	+	.	gene_id "ENSMUSG00000110176.3"; transcript_id "ENSMUST00000283532.1"; gene_type "lncRNA"; gene_name "Gm35520"; transcript_type "lncRNA"; transcript_name "Gm35520-210"; exon_number 3; exon_id "ENSMUSE00001385416.2"; level 2; mgi_id "MGI:5594679"; tag "TAGENE"; havana_gene "OTTMUSG00000061047.1";
chr8	HAVANA	exon	36663040	36663111	0	+	.	gene_id "ENSMUSG00000110176.3"; transcript_id "ENSMUST00000283538.1"; gene_type "lncRNA"; gene_name "Gm35520"; transcript_type "lncRNA"; transcript_name "Gm35520-216"; exon_number 3; exon_id "ENSMUSE00001385416.2"; level 2; mgi_id "MGI:5594679"; tag "TAGENE"; havana_gene "OTTMUSG00000061047.1";
chr8	HAVANA	exon	36663040	36663562	0	+	.	gene_id "ENSMUSG00000110176.3"; transcript_id "ENSMUST00000283542.1"; gene_type "lncRNA"; gene_name "Gm35520"; transcript_type "lncRNA"; transcript_name "Gm35520-220"; exon_number 3; exon_id "ENSMUSE00001561768.1"; level 2; mgi_id "MGI:5594679"; tag "TAGENE"; havana_gene "OTTMUSG00000061047.1";
chr8	HAVANA	exon	36663247	36663562	0	+	.	gene_id "ENSMUSG00000110176.3"; transcript_id "ENSMUST00000283548.1"; gene_type "lncRNA"; gene_name "Gm35520"; transcript_type "lncRNA"; transcript_name "Gm35520-226"; exon_number 2; exon_id "ENSMUSE00001561764.1"; level 2; mgi_id "MGI:5594679"; tag "TAGENE"; havana_gene "OTTMUSG00000061047.1";
chr8	HAVANA	exon	36663324	36663446	0	+	.	gene_id "ENSMUSG00000110176.3"; transcript_id "ENSMUST00000283525.1"; gene_type "lncRNA"; gene_name "Gm35520"; transcript_type "lncRNA"; transcript_name "Gm35520-203"; exon_number 4; exon_id "ENSMUSE00001561796.1"; level 2; mgi_id "MGI:5594679"; tag "basic"; tag "TAGENE"; havana_gene "OTTMUSG00000061047.1";
chr8	HAVANA	exon	36663324	36663556	0	+	.	gene_id "ENSMUSG00000110176.3"; transcript_id "ENSMUST00000283547.1"; gene_type "lncRNA"; gene_name "Gm35520"; transcript_type "lncRNA"; transcript_name "Gm35520-225"; exon_number 4; exon_id "ENSMUSE00001561785.1"; level 2; mgi_id "MGI:5594679"; tag "TAGENE"; havana_gene "OTTMUSG00000061047.1";
chr8	HAVANA	exon	36663324	36663562	0	+	.	gene_id "ENSMUSG00000110176.3"; transcript_id "ENSMUST00000283543.1"; gene_type "lncRNA"; gene_name "Gm35520"; transcript_type "lncRNA"; transcript_name "Gm35520-221"; exon_number 4; exon_id "ENSMUSE00001561801.1"; level 2; mgi_id "MGI:5594679"; tag "TAGENE"; havana_gene "OTTMUSG00000061047.1";
chr8	HAVANA	exon	36663324	36663562	0	+	.	gene_id "ENSMUSG00000110176.3"; transcript_id "ENSMUST00000283541.1"; gene_type "lncRNA"; gene_name "Gm35520"; transcript_type "lncRNA"; transcript_name "Gm35520-219"; exon_number 4; exon_id "ENSMUSE00001561801.1"; level 2; mgi_id "MGI:5594679"; tag "TAGENE"; havana_gene "OTTMUSG00000061047.1";
chr8	HAVANA	exon	36663324	36663562	0	+	.	gene_id "ENSMUSG00000110176.3"; transcript_id "ENSMUST00000283544.1"; gene_type "lncRNA"; gene_name "Gm35520"; transcript_type "lncRNA"; transcript_name "Gm35520-222"; exon_number 4; exon_id "ENSMUSE00001561801.1"; level 2; mgi_id "MGI:5594679"; tag "TAGENE"; havana_gene "OTTMUSG00000061047.1";
chr8	HAVANA	exon	36663324	36663562	0	+	.	gene_id "ENSMUSG00000110176.3"; transcript_id "ENSMUST00000283545.1"; gene_type "lncRNA"; gene_name "Gm35520"; transcript_type "lncRNA"; transcript_name "Gm35520-223"; exon_number 4; exon_id "ENSMUSE00001561801.1"; level 2; mgi_id "MGI:5594679"; tag "TAGENE"; havana_gene "OTTMUSG00000061047.1";
chr8	HAVANA	exon	36663372	36663562	0	+	.	gene_id "ENSMUSG00000110176.3"; transcript_id "ENSMUST00000283540.1"; gene_type "lncRNA"; gene_name "Gm35520"; transcript_type "lncRNA"; transcript_name "Gm35520-218"; exon_number 4; exon_id "ENSMUSE00001561795.1"; level 2; mgi_id "MGI:5594679"; tag "TAGENE"; havana_gene "OTTMUSG00000061047.1";
chr8	HAVANA	exon	36663372	36663563	0	+	.	gene_id "ENSMUSG00000110176.3"; transcript_id "ENSMUST00000283539.1"; gene_type "lncRNA"; gene_name "Gm35520"; transcript_type "lncRNA"; transcript_name "Gm35520-217"; exon_number 4; exon_id "ENSMUSE00001561773.1"; level 2; mgi_id "MGI:5594679"; tag "TAGENE"; havana_gene "OTTMUSG00000061047.1";
chr8	HAVANA	exon	36669011	36669174	0	+	.	gene_id "ENSMUSG00000110176.3"; transcript_id "ENSMUST00000209235.3"; gene_type "lncRNA"; gene_name "Gm35520"; transcript_type "lncRNA"; transcript_name "Gm35520-201"; exon_number 4; exon_id "ENSMUSE00001382787.2"; level 2; transcript_support_level "5"; mgi_id "MGI:5594679"; tag "RNA_Seq_supported_only"; tag "TAGENE"; havana_gene "OTTMUSG00000061047.1"; havana_transcript "OTTMUST00000149159.1";
chr8	HAVANA	exon	36669011	36669174	0	+	.	gene_id "ENSMUSG00000110176.3"; transcript_id "ENSMUST00000283525.1"; gene_type "lncRNA"; gene_name "Gm35520"; transcript_type "lncRNA"; transcript_name "Gm35520-203"; exon_number 5; exon_id "ENSMUSE00001382787.2"; level 2; mgi_id "MGI:5594679"; tag "basic"; tag "TAGENE"; havana_gene "OTTMUSG00000061047.1";
chr8	HAVANA	exon	36669011	36669174	0	+	.	gene_id "ENSMUSG00000110176.3"; transcript_id "ENSMUST00000283533.1"; gene_type "lncRNA"; gene_name "Gm35520"; transcript_type "lncRNA"; transcript_name "Gm35520-211"; exon_number 4; exon_id "ENSMUSE00001382787.2"; level 2; mgi_id "MGI:5594679"; tag "TAGENE"; havana_gene "OTTMUSG00000061047.1";
chr8	HAVANA	exon	36669011	36669204	0	+	.	gene_id "ENSMUSG00000110176.3"; transcript_id "ENSMUST00000283536.1"; gene_type "lncRNA"; gene_name "Gm35520"; transcript_type "lncRNA"; transcript_name "Gm35520-214"; exon_number 4; exon_id "ENSMUSE00001561780.1"; level 2; mgi_id "MGI:5594679"; tag "TAGENE"; havana_gene "OTTMUSG00000061047.1";
chr8	HAVANA	exon	36669011	36669204	0	+	.	gene_id "ENSMUSG00000110176.3"; transcript_id "ENSMUST00000283537.1"; gene_type "lncRNA"; gene_name "Gm35520"; transcript_type "lncRNA"; transcript_name "Gm35520-215"; exon_number 4; exon_id "ENSMUSE00001561780.1"; level 2; mgi_id "MGI:5594679"; tag "TAGENE"; havana_gene "OTTMUSG00000061047.1";
chr8	HAVANA	exon	36669011	36669204	0	+	.	gene_id "ENSMUSG00000110176.3"; transcript_id "ENSMUST00000283538.1"; gene_type "lncRNA"; gene_name "Gm35520"; transcript_type "lncRNA"; transcript_name "Gm35520-216"; exon_number 4; exon_id "ENSMUSE00001561780.1"; level 2; mgi_id "MGI:5594679"; tag "TAGENE"; havana_gene "OTTMUSG00000061047.1";
chr8	HAVANA	exon	36669254	36670001	0	+	.	gene_id "ENSMUSG00000110176.3"; transcript_id "ENSMUST00000283526.1"; gene_type "lncRNA"; gene_name "Gm35520"; transcript_type "lncRNA"; transcript_name "Gm35520-204"; exon_number 3; exon_id "ENSMUSE00001561790.1"; level 2; mgi_id "MGI:5594679"; tag "basic"; tag "TAGENE"; havana_gene "OTTMUSG00000061047.1";
chr8	HAVANA	exon	36669254	36670001	0	+	.	gene_id "ENSMUSG00000110176.3"; transcript_id "ENSMUST00000283531.1"; gene_type "lncRNA"; gene_name "Gm35520"; transcript_type "lncRNA"; transcript_name "Gm35520-209"; exon_number 4; exon_id "ENSMUSE00001561790.1"; level 2; mgi_id "MGI:5594679"; tag "TAGENE"; havana_gene "OTTMUSG00000061047.1";
chr8	HAVANA	exon	36669254	36670003	0	+	.	gene_id "ENSMUSG00000110176.3"; transcript_id "ENSMUST00000209235.3"; gene_type "lncRNA"; gene_name "Gm35520"; transcript_type "lncRNA"; transcript_name "Gm35520-201"; exon_number 5; exon_id "ENSMUSE00001561800.1"; level 2; transcript_support_level "5"; mgi_id "MGI:5594679"; tag "RNA_Seq_supported_only"; tag "TAGENE"; havana_gene "OTTMUSG00000061047.1"; havana_transcript "OTTMUST00000149159.1";
chr8	HAVANA	exon	36669254	36670003	0	+	.	gene_id "ENSMUSG00000110176.3"; transcript_id "ENSMUST00000283533.1"; gene_type "lncRNA"; gene_name "Gm35520"; transcript_type "lncRNA"; transcript_name "Gm35520-211"; exon_number 5; exon_id "ENSMUSE00001561800.1"; level 2; mgi_id "MGI:5594679"; tag "TAGENE"; havana_gene "OTTMUSG00000061047.1";
chr8	HAVANA	exon	36669254	36670006	0	+	.	gene_id "ENSMUSG00000110176.3"; transcript_id "ENSMUST00000283525.1"; gene_type "lncRNA"; gene_name "Gm35520"; transcript_type "lncRNA"; transcript_name "Gm35520-203"; exon_number 6; exon_id "ENSMUSE00001561767.1"; level 2; mgi_id "MGI:5594679"; tag "basic"; tag "TAGENE"; havana_gene "OTTMUSG00000061047.1";
chr8	HAVANA	exon	36669254	36670006	0	+	.	gene_id "ENSMUSG00000110176.3"; transcript_id "ENSMUST00000283527.1"; gene_type "lncRNA"; gene_name "Gm35520"; transcript_type "lncRNA"; transcript_name "Gm35520-205"; exon_number 4; exon_id "ENSMUSE00001561767.1"; level 2; mgi_id "MGI:5594679"; tag "TAGENE"; havana_gene "OTTMUSG00000061047.1";
chr8	HAVANA	exon	36669254	36670006	0	+	.	gene_id "ENSMUSG00000110176.3"; transcript_id "ENSMUST00000283529.1"; gene_type "lncRNA"; gene_name "Gm35520"; transcript_type "lncRNA"; transcript_name "Gm35520-207"; exon_number 4; exon_id "ENSMUSE00001561767.1"; level 2; mgi_id "MGI:5594679"; tag "TAGENE"; havana_gene "OTTMUSG00000061047.1";
chr8	HAVANA	exon	36669254	36670008	0	+	.	gene_id "ENSMUSG00000110176.3"; transcript_id "ENSMUST00000283530.1"; gene_type "lncRNA"; gene_name "Gm35520"; transcript_type "lncRNA"; transcript_name "Gm35520-208"; exon_number 4; exon_id "ENSMUSE00001561774.1"; level 2; mgi_id "MGI:5594679"; tag "TAGENE"; havana_gene "OTTMUSG00000061047.1";
chr8	HAVANA	exon	36669508	36670001	0	+	.	gene_id "ENSMUSG00000110176.3"; transcript_id "ENSMUST00000283532.1"; gene_type "lncRNA"; gene_name "Gm35520"; transcript_type "lncRNA"; transcript_name "Gm35520-210"; exon_number 4; exon_id "ENSMUSE00001561789.1"; level 2; mgi_id "MGI:5594679"; tag "TAGENE"; havana_gene "OTTMUSG00000061047.1";
chr8	HAVANA	exon	36669508	36670006	0	+	.	gene_id "ENSMUSG00000110176.3"; transcript_id "ENSMUST00000283528.1"; gene_type "lncRNA"; gene_name "Gm35520"; transcript_type "lncRNA"; transcript_name "Gm35520-206"; exon_number 4; exon_id "ENSMUSE00001561776.1"; level 2; mgi_id "MGI:5594679"; tag "TAGENE"; havana_gene "OTTMUSG00000061047.1";
chr8	HAVANA	exon	36675459	36675881	0	+	.	gene_id "ENSMUSG00000135564.1"; transcript_id "ENSMUST00000330928.1"; gene_type "lncRNA"; gene_name "ENSMUSG00000135564"; transcript_type "lncRNA"; transcript_name "ENSMUST00000330928"; exon_number 1; exon_id "ENSMUSE00001652286.1"; level 2; tag "basic"; tag "Ensembl_canonical"; tag "GENCODE_Primary"; tag "TAGENE";
chr8	HAVANA	gene	36675459	36695668	0	+	.	gene_id "ENSMUSG00000135564.1"; gene_type "lncRNA"; gene_name "ENSMUSG00000135564"; level 2;
chr8	HAVANA	transcript	36675459	36695668	0	+	.	gene_id "ENSMUSG00000135564.1"; transcript_id "ENSMUST00000330928.1"; gene_type "lncRNA"; gene_name "ENSMUSG00000135564"; transcript_type "lncRNA"; transcript_name "ENSMUST00000330928"; level 2; tag "basic"; tag "Ensembl_canonical"; tag "GENCODE_Primary"; tag "TAGENE";
chr8	HAVANA	exon	36675826	36675881	0	+	.	gene_id "ENSMUSG00000135564.1"; transcript_id "ENSMUST00000330929.1"; gene_type "lncRNA"; gene_name "ENSMUSG00000135564"; transcript_type "lncRNA"; transcript_name "ENSMUST00000330929"; exon_number 1; exon_id "ENSMUSE00001652282.1"; level 2; tag "basic"; tag "TAGENE";
chr8	ENSEMBL_gcm37	exon	36675826	36675881	0.0103007303728781	+	.	gene_id "ENSMUSG00000135564.1"; transcript_id "ENSMUSG00000135564.1_tx_3"; exon_id "chr8_36675826_36675881_+"; exonnum "1"; txlen "1078";
chr8	HAVANA	transcript	36675826	36687876	0	+	.	gene_id "ENSMUSG00000135564.1"; transcript_id "ENSMUST00000330929.1"; gene_type "lncRNA"; gene_name "ENSMUSG00000135564"; transcript_type "lncRNA"; transcript_name "ENSMUST00000330929"; level 2; tag "basic"; tag "TAGENE";
chr8	HAVANA	exon	36687275	36687876	0	+	.	gene_id "ENSMUSG00000135564.1"; transcript_id "ENSMUST00000330929.1"; gene_type "lncRNA"; gene_name "ENSMUSG00000135564"; transcript_type "lncRNA"; transcript_name "ENSMUST00000330929"; exon_number 2; exon_id "ENSMUSE00001652285.1"; level 2; tag "basic"; tag "TAGENE";
chr8	sragcm37_mid	exon	36692403	36692691	0.0103007303728781	+	.	gene_id "ENSMUSG00000135564.1"; transcript_id "ENSMUSG00000135564.1_tx_3"; exon_id "chr8_36692403_36692691_+"; exonnum "2"; txlen "1078";
chr8	HAVANA	exon	36693412	36693619	0	+	.	gene_id "ENSMUSG00000135564.1"; transcript_id "ENSMUST00000330928.1"; gene_type "lncRNA"; gene_name "ENSMUSG00000135564"; transcript_type "lncRNA"; transcript_name "ENSMUST00000330928"; exon_number 2; exon_id "ENSMUSE00001652284.1"; level 2; tag "basic"; tag "Ensembl_canonical"; tag "GENCODE_Primary"; tag "TAGENE";
chr8	ENSEMBL_gcm37	exon	36693412	36693619	0.0103007303728781	+	.	gene_id "ENSMUSG00000135564.1"; transcript_id "ENSMUSG00000135564.1_tx_3"; exon_id "chr8_36693412_36693619_+"; exonnum "3"; txlen "1078";
chr8	HAVANA	exon	36695144	36695668	0	+	.	gene_id "ENSMUSG00000135564.1"; transcript_id "ENSMUST00000330928.1"; gene_type "lncRNA"; gene_name "ENSMUSG00000135564"; transcript_type "lncRNA"; transcript_name "ENSMUST00000330928"; exon_number 3; exon_id "ENSMUSE00001652283.1"; level 2; tag "basic"; tag "Ensembl_canonical"; tag "GENCODE_Primary"; tag "TAGENE";
chr8	ENSEMBL_gcm37	exon	36695144	36695668	0.0103007303728781	+	.	gene_id "ENSMUSG00000135564.1"; transcript_id "ENSMUSG00000135564.1_tx_3"; exon_id "chr8_36695144_36695668_+"; exonnum "4"; txlen "1078";
chr8	sragcm37_es	exon	36714238	36714292	0.0068228507458971	+	.	gene_id "ENSMUSG00000143649.1"; transcript_id "ENSMUSG00000143649.1_tx_15"; exon_id "chr8_36714238_36714292_+"; exonnum "1"; txlen "583";
chr8	HAVANA	exon	36715048	36715213	0	+	.	gene_id "ENSMUSG00000143649.1"; transcript_id "ENSMUST00000378323.1"; gene_type "lncRNA"; gene_name "ENSMUSG00000143649"; transcript_type "lncRNA"; transcript_name "ENSMUST00000378323"; exon_number 1; exon_id "ENSMUSE00001743996.1"; level 2; tag "basic"; tag "Ensembl_canonical"; tag "GENCODE_Primary"; tag "TAGENE";
chr8	HAVANA	gene	36715048	36783626	0	+	.	gene_id "ENSMUSG00000143649.1"; gene_type "lncRNA"; gene_name "ENSMUSG00000143649"; level 2;
chr8	HAVANA	transcript	36715048	36783626	0	+	.	gene_id "ENSMUSG00000143649.1"; transcript_id "ENSMUST00000378323.1"; gene_type "lncRNA"; gene_name "ENSMUSG00000143649"; transcript_type "lncRNA"; transcript_name "ENSMUST00000378323"; level 2; tag "basic"; tag "Ensembl_canonical"; tag "GENCODE_Primary"; tag "TAGENE";
chr8	HAVANA	exon	36715099	36715213	0	+	.	gene_id "ENSMUSG00000143649.1"; transcript_id "ENSMUST00000378324.1"; gene_type "lncRNA"; gene_name "ENSMUSG00000143649"; transcript_type "lncRNA"; transcript_name "ENSMUST00000378324"; exon_number 1; exon_id "ENSMUSE00001744002.1"; level 2; tag "TAGENE";
chr8	HAVANA	transcript	36715099	36782947	0	+	.	gene_id "ENSMUSG00000143649.1"; transcript_id "ENSMUST00000378324.1"; gene_type "lncRNA"; gene_name "ENSMUSG00000143649"; transcript_type "lncRNA"; transcript_name "ENSMUST00000378324"; level 2; tag "TAGENE";
chr8	sragcm37_mid	exon	36715127	36715213	0.030291504386647	+	.	gene_id "ENSMUSG00000143649.1"; transcript_id "ENSMUSG00000143649.1_tx_14"; exon_id "chr8_36715127_36715213_+"; exonnum "1"; txlen "747";
chr8	sragcm37_mid	exon	36715127	36715213	0.0068228507458971	+	.	gene_id "ENSMUSG00000143649.1"; transcript_id "ENSMUSG00000143649.1_tx_15"; exon_id "chr8_36715127_36715213_+"; exonnum "2"; txlen "583";
chr8	HAVANA	exon	36715162	36715213	0	+	.	gene_id "ENSMUSG00000143649.1"; transcript_id "ENSMUST00000378325.1"; gene_type "lncRNA"; gene_name "ENSMUSG00000143649"; transcript_type "lncRNA"; transcript_name "ENSMUST00000378325"; exon_number 1; exon_id "ENSMUSE00001743994.1"; level 2; tag "TAGENE";
chr8	HAVANA	transcript	36715162	36782952	0	+	.	gene_id "ENSMUSG00000143649.1"; transcript_id "ENSMUST00000378325.1"; gene_type "lncRNA"; gene_name "ENSMUSG00000143649"; transcript_type "lncRNA"; transcript_name "ENSMUST00000378325"; level 2; tag "TAGENE";
chr8	HAVANA	gene	36716608	36717396	0	+	.	gene_id "ENSMUSG00000143692.1"; gene_type "lncRNA"; gene_name "ENSMUSG00000143692"; level 2;
chr8	HAVANA	transcript	36716608	36717396	0	+	.	gene_id "ENSMUSG00000143692.1"; transcript_id "ENSMUST00000378629.1"; gene_type "lncRNA"; gene_name "ENSMUSG00000143692"; transcript_type "lncRNA"; transcript_name "ENSMUST00000378629"; level 2; tag "basic"; tag "Ensembl_canonical"; tag "GENCODE_Primary"; tag "TAGENE";
chr8	HAVANA	exon	36716608	36717396	0	+	.	gene_id "ENSMUSG00000143692.1"; transcript_id "ENSMUST00000378629.1"; gene_type "lncRNA"; gene_name "ENSMUSG00000143692"; transcript_type "lncRNA"; transcript_name "ENSMUST00000378629"; exon_number 1; exon_id "ENSMUSE00001744474.1"; level 2; tag "basic"; tag "Ensembl_canonical"; tag "GENCODE_Primary"; tag "TAGENE";
chr8	sragcm37_es	exon	36750027	36750107	0.0502506807368272	+	.	gene_id "ENSMUSG00000143649.1"; transcript_id "ENSMUSG00000143649.1_tx_10"; exon_id "chr8_36750027_36750107_+"; exonnum "1"; txlen "522";
chr8	sragcm37_es	exon	36750027	36750107	0.00458105847859734	+	.	gene_id "ENSMUSG00000143649.1"; transcript_id "ENSMUSG00000143649.1_tx_16"; exon_id "chr8_36750027_36750107_+"; exonnum "1"; txlen "645";
chr8	sragcm37_mid	exon	36753359	36753481	0.00458105847859734	+	.	gene_id "ENSMUSG00000143649.1"; transcript_id "ENSMUSG00000143649.1_tx_16"; exon_id "chr8_36753359_36753481_+"; exonnum "2"; txlen "645";
chr8	HAVANA	exon	36778795	36778902	0	+	.	gene_id "ENSMUSG00000143649.1"; transcript_id "ENSMUST00000378326.1"; gene_type "lncRNA"; gene_name "ENSMUSG00000143649"; transcript_type "lncRNA"; transcript_name "ENSMUST00000378326"; exon_number 1; exon_id "ENSMUSE00001743998.1"; level 2; tag "TAGENE";
chr8	HAVANA	transcript	36778795	36782959	0	+	.	gene_id "ENSMUSG00000143649.1"; transcript_id "ENSMUST00000378326.1"; gene_type "lncRNA"; gene_name "ENSMUSG00000143649"; transcript_type "lncRNA"; transcript_name "ENSMUST00000378326"; level 2; tag "TAGENE";
chr8	HAVANA	exon	36778796	36778910	0	+	.	gene_id "ENSMUSG00000143649.1"; transcript_id "ENSMUST00000378327.1"; gene_type "lncRNA"; gene_name "ENSMUSG00000143649"; transcript_type "lncRNA"; transcript_name "ENSMUST00000378327"; exon_number 1; exon_id "ENSMUSE00001744000.1"; level 2; tag "TAGENE";
chr8	HAVANA	transcript	36778796	36782956	0	+	.	gene_id "ENSMUSG00000143649.1"; transcript_id "ENSMUST00000378327.1"; gene_type "lncRNA"; gene_name "ENSMUSG00000143649"; transcript_type "lncRNA"; transcript_name "ENSMUST00000378327"; level 2; tag "TAGENE";
chr8	HAVANA	exon	36778818	36778902	0	+	.	gene_id "ENSMUSG00000143649.1"; transcript_id "ENSMUST00000378329.1"; gene_type "lncRNA"; gene_name "ENSMUSG00000143649"; transcript_type "lncRNA"; transcript_name "ENSMUST00000378329"; exon_number 1; exon_id "ENSMUSE00001743989.1"; level 2; tag "TAGENE";
chr8	HAVANA	exon	36778818	36778910	0	+	.	gene_id "ENSMUSG00000143649.1"; transcript_id "ENSMUST00000378328.1"; gene_type "lncRNA"; gene_name "ENSMUSG00000143649"; transcript_type "lncRNA"; transcript_name "ENSMUST00000378328"; exon_number 1; exon_id "ENSMUSE00001743997.1"; level 2; tag "TAGENE";
chr8	HAVANA	transcript	36778818	36782952	0	+	.	gene_id "ENSMUSG00000143649.1"; transcript_id "ENSMUST00000378328.1"; gene_type "lncRNA"; gene_name "ENSMUSG00000143649"; transcript_type "lncRNA"; transcript_name "ENSMUST00000378328"; level 2; tag "TAGENE";
chr8	HAVANA	transcript	36778818	36782952	0	+	.	gene_id "ENSMUSG00000143649.1"; transcript_id "ENSMUST00000378329.1"; gene_type "lncRNA"; gene_name "ENSMUSG00000143649"; transcript_type "lncRNA"; transcript_name "ENSMUST00000378329"; level 2; tag "TAGENE";
chr8	HAVANA	exon	36778966	36779206	0	+	.	gene_id "ENSMUSG00000143649.1"; transcript_id "ENSMUST00000378330.1"; gene_type "lncRNA"; gene_name "ENSMUSG00000143649"; transcript_type "lncRNA"; transcript_name "ENSMUST00000378330"; exon_number 1; exon_id "ENSMUSE00001744003.1"; level 2; tag "TAGENE";
chr8	HAVANA	transcript	36778966	36782947	0	+	.	gene_id "ENSMUSG00000143649.1"; transcript_id "ENSMUST00000378330.1"; gene_type "lncRNA"; gene_name "ENSMUSG00000143649"; transcript_type "lncRNA"; transcript_name "ENSMUST00000378330"; level 2; tag "TAGENE";
chr8	HAVANA	exon	36778977	36779676	0	+	.	gene_id "ENSMUSG00000143649.1"; transcript_id "ENSMUST00000378331.1"; gene_type "lncRNA"; gene_name "ENSMUSG00000143649"; transcript_type "lncRNA"; transcript_name "ENSMUST00000378331"; exon_number 1; exon_id "ENSMUSE00001743995.1"; level 2; tag "basic"; tag "TAGENE";
chr8	HAVANA	transcript	36778977	36782952	0	+	.	gene_id "ENSMUSG00000143649.1"; transcript_id "ENSMUST00000378331.1"; gene_type "lncRNA"; gene_name "ENSMUSG00000143649"; transcript_type "lncRNA"; transcript_name "ENSMUST00000378331"; level 2; tag "basic"; tag "TAGENE";
chr8	HAVANA	exon	36778988	36779206	0	+	.	gene_id "ENSMUSG00000143649.1"; transcript_id "ENSMUST00000378332.1"; gene_type "lncRNA"; gene_name "ENSMUSG00000143649"; transcript_type "lncRNA"; transcript_name "ENSMUST00000378332"; exon_number 1; exon_id "ENSMUSE00001743990.1"; level 2; tag "TAGENE";
chr8	HAVANA	transcript	36778988	36782952	0	+	.	gene_id "ENSMUSG00000143649.1"; transcript_id "ENSMUST00000378332.1"; gene_type "lncRNA"; gene_name "ENSMUSG00000143649"; transcript_type "lncRNA"; transcript_name "ENSMUST00000378332"; level 2; tag "TAGENE";
chr8	HAVANA	exon	36782223	36782319	0	+	.	gene_id "ENSMUSG00000143649.1"; transcript_id "ENSMUST00000378333.1"; gene_type "lncRNA"; gene_name "ENSMUSG00000143649"; transcript_type "lncRNA"; transcript_name "ENSMUST00000378333"; exon_number 1; exon_id "ENSMUSE00001743991.1"; level 2; tag "TAGENE";
chr8	HAVANA	transcript	36782223	36783624	0	+	.	gene_id "ENSMUSG00000143649.1"; transcript_id "ENSMUST00000378333.1"; gene_type "lncRNA"; gene_name "ENSMUSG00000143649"; transcript_type "lncRNA"; transcript_name "ENSMUST00000378333"; level 2; tag "TAGENE";
chr8	HAVANA	exon	36782228	36782319	0	+	.	gene_id "ENSMUSG00000143649.1"; transcript_id "ENSMUST00000378324.1"; gene_type "lncRNA"; gene_name "ENSMUSG00000143649"; transcript_type "lncRNA"; transcript_name "ENSMUST00000378324"; exon_number 2; exon_id "ENSMUSE00001743999.1"; level 2; tag "TAGENE";
chr8	HAVANA	exon	36782228	36782319	0	+	.	gene_id "ENSMUSG00000143649.1"; transcript_id "ENSMUST00000378325.1"; gene_type "lncRNA"; gene_name "ENSMUSG00000143649"; transcript_type "lncRNA"; transcript_name "ENSMUST00000378325"; exon_number 2; exon_id "ENSMUSE00001743999.1"; level 2; tag "TAGENE";
chr8	HAVANA	exon	36782228	36782319	0	+	.	gene_id "ENSMUSG00000143649.1"; transcript_id "ENSMUST00000378326.1"; gene_type "lncRNA"; gene_name "ENSMUSG00000143649"; transcript_type "lncRNA"; transcript_name "ENSMUST00000378326"; exon_number 2; exon_id "ENSMUSE00001743999.1"; level 2; tag "TAGENE";
chr8	HAVANA	exon	36782228	36782319	0	+	.	gene_id "ENSMUSG00000143649.1"; transcript_id "ENSMUST00000378327.1"; gene_type "lncRNA"; gene_name "ENSMUSG00000143649"; transcript_type "lncRNA"; transcript_name "ENSMUST00000378327"; exon_number 2; exon_id "ENSMUSE00001743999.1"; level 2; tag "TAGENE";
chr8	HAVANA	exon	36782228	36782319	0	+	.	gene_id "ENSMUSG00000143649.1"; transcript_id "ENSMUST00000378330.1"; gene_type "lncRNA"; gene_name "ENSMUSG00000143649"; transcript_type "lncRNA"; transcript_name "ENSMUST00000378330"; exon_number 2; exon_id "ENSMUSE00001743999.1"; level 2; tag "TAGENE";
chr8	HAVANA	exon	36782228	36782319	0	+	.	gene_id "ENSMUSG00000143649.1"; transcript_id "ENSMUST00000378331.1"; gene_type "lncRNA"; gene_name "ENSMUSG00000143649"; transcript_type "lncRNA"; transcript_name "ENSMUST00000378331"; exon_number 2; exon_id "ENSMUSE00001743999.1"; level 2; tag "basic"; tag "TAGENE";
chr8	HAVANA	exon	36782228	36782358	0	+	.	gene_id "ENSMUSG00000143649.1"; transcript_id "ENSMUST00000378323.1"; gene_type "lncRNA"; gene_name "ENSMUSG00000143649"; transcript_type "lncRNA"; transcript_name "ENSMUST00000378323"; exon_number 2; exon_id "ENSMUSE00001743988.1"; level 2; tag "basic"; tag "Ensembl_canonical"; tag "GENCODE_Primary"; tag "TAGENE";
chr8	HAVANA	exon	36782228	36782358	0	+	.	gene_id "ENSMUSG00000143649.1"; transcript_id "ENSMUST00000378328.1"; gene_type "lncRNA"; gene_name "ENSMUSG00000143649"; transcript_type "lncRNA"; transcript_name "ENSMUST00000378328"; exon_number 2; exon_id "ENSMUSE00001743988.1"; level 2; tag "TAGENE";
chr8	HAVANA	exon	36782228	36782358	0	+	.	gene_id "ENSMUSG00000143649.1"; transcript_id "ENSMUST00000378329.1"; gene_type "lncRNA"; gene_name "ENSMUSG00000143649"; transcript_type "lncRNA"; transcript_name "ENSMUST00000378329"; exon_number 2; exon_id "ENSMUSE00001743988.1"; level 2; tag "TAGENE";
chr8	HAVANA	exon	36782228	36782358	0	+	.	gene_id "ENSMUSG00000143649.1"; transcript_id "ENSMUST00000378332.1"; gene_type "lncRNA"; gene_name "ENSMUSG00000143649"; transcript_type "lncRNA"; transcript_name "ENSMUST00000378332"; exon_number 2; exon_id "ENSMUSE00001743988.1"; level 2; tag "TAGENE";
chr8	ENSEMBL_gcm37	exon	36782228	36782358	0.0502506807368272	+	.	gene_id "ENSMUSG00000143649.1"; transcript_id "ENSMUSG00000143649.1_tx_10"; exon_id "chr8_36782228_36782358_+"; exonnum "2"; txlen "522";
chr8	ENSEMBL_gcm37	exon	36782228	36782358	0.0068228507458971	+	.	gene_id "ENSMUSG00000143649.1"; transcript_id "ENSMUSG00000143649.1_tx_15"; exon_id "chr8_36782228_36782358_+"; exonnum "3"; txlen "583";
chr8	ENSEMBL_gcm37	exon	36782228	36782358	0.00458105847859734	+	.	gene_id "ENSMUSG00000143649.1"; transcript_id "ENSMUSG00000143649.1_tx_16"; exon_id "chr8_36782228_36782358_+"; exonnum "3"; txlen "645";
chr8	HAVANA	exon	36782478	36782618	0	+	.	gene_id "ENSMUSG00000143649.1"; transcript_id "ENSMUST00000378323.1"; gene_type "lncRNA"; gene_name "ENSMUSG00000143649"; transcript_type "lncRNA"; transcript_name "ENSMUST00000378323"; exon_number 3; exon_id "ENSMUSE00001744006.1"; level 2; tag "basic"; tag "Ensembl_canonical"; tag "GENCODE_Primary"; tag "TAGENE";
chr8	HAVANA	exon	36782478	36782618	0	+	.	gene_id "ENSMUSG00000143649.1"; transcript_id "ENSMUST00000378324.1"; gene_type "lncRNA"; gene_name "ENSMUSG00000143649"; transcript_type "lncRNA"; transcript_name "ENSMUST00000378324"; exon_number 3; exon_id "ENSMUSE00001744006.1"; level 2; tag "TAGENE";
chr8	HAVANA	exon	36782478	36782618	0	+	.	gene_id "ENSMUSG00000143649.1"; transcript_id "ENSMUST00000378326.1"; gene_type "lncRNA"; gene_name "ENSMUSG00000143649"; transcript_type "lncRNA"; transcript_name "ENSMUST00000378326"; exon_number 3; exon_id "ENSMUSE00001744006.1"; level 2; tag "TAGENE";
chr8	HAVANA	exon	36782478	36782618	0	+	.	gene_id "ENSMUSG00000143649.1"; transcript_id "ENSMUST00000378327.1"; gene_type "lncRNA"; gene_name "ENSMUSG00000143649"; transcript_type "lncRNA"; transcript_name "ENSMUST00000378327"; exon_number 3; exon_id "ENSMUSE00001744006.1"; level 2; tag "TAGENE";
chr8	HAVANA	exon	36782478	36782618	0	+	.	gene_id "ENSMUSG00000143649.1"; transcript_id "ENSMUST00000378328.1"; gene_type "lncRNA"; gene_name "ENSMUSG00000143649"; transcript_type "lncRNA"; transcript_name "ENSMUST00000378328"; exon_number 3; exon_id "ENSMUSE00001744006.1"; level 2; tag "TAGENE";
chr8	HAVANA	exon	36782478	36782618	0	+	.	gene_id "ENSMUSG00000143649.1"; transcript_id "ENSMUST00000378329.1"; gene_type "lncRNA"; gene_name "ENSMUSG00000143649"; transcript_type "lncRNA"; transcript_name "ENSMUST00000378329"; exon_number 3; exon_id "ENSMUSE00001744006.1"; level 2; tag "TAGENE";
chr8	HAVANA	exon	36782478	36782618	0	+	.	gene_id "ENSMUSG00000143649.1"; transcript_id "ENSMUST00000378330.1"; gene_type "lncRNA"; gene_name "ENSMUSG00000143649"; transcript_type "lncRNA"; transcript_name "ENSMUST00000378330"; exon_number 3; exon_id "ENSMUSE00001744006.1"; level 2; tag "TAGENE";
chr8	HAVANA	exon	36782478	36782618	0	+	.	gene_id "ENSMUSG00000143649.1"; transcript_id "ENSMUST00000378331.1"; gene_type "lncRNA"; gene_name "ENSMUSG00000143649"; transcript_type "lncRNA"; transcript_name "ENSMUST00000378331"; exon_number 3; exon_id "ENSMUSE00001744006.1"; level 2; tag "basic"; tag "TAGENE";
chr8	HAVANA	exon	36782478	36782618	0	+	.	gene_id "ENSMUSG00000143649.1"; transcript_id "ENSMUST00000378332.1"; gene_type "lncRNA"; gene_name "ENSMUSG00000143649"; transcript_type "lncRNA"; transcript_name "ENSMUST00000378332"; exon_number 3; exon_id "ENSMUSE00001744006.1"; level 2; tag "TAGENE";
chr8	ENSEMBL_gcm37	exon	36782478	36782618	0.0502506807368272	+	.	gene_id "ENSMUSG00000143649.1"; transcript_id "ENSMUSG00000143649.1_tx_10"; exon_id "chr8_36782478_36782618_+"; exonnum "3"; txlen "522";
chr8	ENSEMBL_gcm37	exon	36782478	36782618	0.0068228507458971	+	.	gene_id "ENSMUSG00000143649.1"; transcript_id "ENSMUSG00000143649.1_tx_15"; exon_id "chr8_36782478_36782618_+"; exonnum "4"; txlen "583";
chr8	ENSEMBL_gcm37	exon	36782478	36782618	0.00458105847859734	+	.	gene_id "ENSMUSG00000143649.1"; transcript_id "ENSMUSG00000143649.1_tx_16"; exon_id "chr8_36782478_36782618_+"; exonnum "4"; txlen "645";
chr8	HAVANA	exon	36782788	36782947	0	+	.	gene_id "ENSMUSG00000143649.1"; transcript_id "ENSMUST00000378324.1"; gene_type "lncRNA"; gene_name "ENSMUSG00000143649"; transcript_type "lncRNA"; transcript_name "ENSMUST00000378324"; exon_number 4; exon_id "ENSMUSE00001743992.1"; level 2; tag "TAGENE";
chr8	HAVANA	exon	36782788	36782947	0	+	.	gene_id "ENSMUSG00000143649.1"; transcript_id "ENSMUST00000378330.1"; gene_type "lncRNA"; gene_name "ENSMUSG00000143649"; transcript_type "lncRNA"; transcript_name "ENSMUST00000378330"; exon_number 4; exon_id "ENSMUSE00001743992.1"; level 2; tag "TAGENE";
chr8	HAVANA	exon	36782788	36782952	0	+	.	gene_id "ENSMUSG00000143649.1"; transcript_id "ENSMUST00000378325.1"; gene_type "lncRNA"; gene_name "ENSMUSG00000143649"; transcript_type "lncRNA"; transcript_name "ENSMUST00000378325"; exon_number 3; exon_id "ENSMUSE00001744007.1"; level 2; tag "TAGENE";
chr8	HAVANA	exon	36782788	36782952	0	+	.	gene_id "ENSMUSG00000143649.1"; transcript_id "ENSMUST00000378328.1"; gene_type "lncRNA"; gene_name "ENSMUSG00000143649"; transcript_type "lncRNA"; transcript_name "ENSMUST00000378328"; exon_number 4; exon_id "ENSMUSE00001744007.1"; level 2; tag "TAGENE";
chr8	HAVANA	exon	36782788	36782952	0	+	.	gene_id "ENSMUSG00000143649.1"; transcript_id "ENSMUST00000378329.1"; gene_type "lncRNA"; gene_name "ENSMUSG00000143649"; transcript_type "lncRNA"; transcript_name "ENSMUST00000378329"; exon_number 4; exon_id "ENSMUSE00001744007.1"; level 2; tag "TAGENE";
chr8	HAVANA	exon	36782788	36782952	0	+	.	gene_id "ENSMUSG00000143649.1"; transcript_id "ENSMUST00000378331.1"; gene_type "lncRNA"; gene_name "ENSMUSG00000143649"; transcript_type "lncRNA"; transcript_name "ENSMUST00000378331"; exon_number 4; exon_id "ENSMUSE00001744007.1"; level 2; tag "basic"; tag "TAGENE";
chr8	HAVANA	exon	36782788	36782952	0	+	.	gene_id "ENSMUSG00000143649.1"; transcript_id "ENSMUST00000378332.1"; gene_type "lncRNA"; gene_name "ENSMUSG00000143649"; transcript_type "lncRNA"; transcript_name "ENSMUST00000378332"; exon_number 4; exon_id "ENSMUSE00001744007.1"; level 2; tag "TAGENE";
chr8	HAVANA	exon	36782788	36782956	0	+	.	gene_id "ENSMUSG00000143649.1"; transcript_id "ENSMUST00000378327.1"; gene_type "lncRNA"; gene_name "ENSMUSG00000143649"; transcript_type "lncRNA"; transcript_name "ENSMUST00000378327"; exon_number 4; exon_id "ENSMUSE00001743993.1"; level 2; tag "TAGENE";
chr8	ENSEMBL_gcm37	exon	36782788	36782956	0.0502506807368272	+	.	gene_id "ENSMUSG00000143649.1"; transcript_id "ENSMUSG00000143649.1_tx_10"; exon_id "chr8_36782788_36782956_+"; exonnum "4"; txlen "522";
chr8	ENSEMBL_gcm37	exon	36782788	36782956	0.0068228507458971	+	.	gene_id "ENSMUSG00000143649.1"; transcript_id "ENSMUSG00000143649.1_tx_15"; exon_id "chr8_36782788_36782956_+"; exonnum "5"; txlen "583";
chr8	ENSEMBL_gcm37	exon	36782788	36782956	0.00458105847859734	+	.	gene_id "ENSMUSG00000143649.1"; transcript_id "ENSMUSG00000143649.1_tx_16"; exon_id "chr8_36782788_36782956_+"; exonnum "5"; txlen "645";
chr8	HAVANA	exon	36782788	36782959	0	+	.	gene_id "ENSMUSG00000143649.1"; transcript_id "ENSMUST00000378326.1"; gene_type "lncRNA"; gene_name "ENSMUSG00000143649"; transcript_type "lncRNA"; transcript_name "ENSMUST00000378326"; exon_number 4; exon_id "ENSMUSE00001744004.1"; level 2; tag "TAGENE";
chr8	HAVANA	exon	36782788	36783624	0	+	.	gene_id "ENSMUSG00000143649.1"; transcript_id "ENSMUST00000378333.1"; gene_type "lncRNA"; gene_name "ENSMUSG00000143649"; transcript_type "lncRNA"; transcript_name "ENSMUST00000378333"; exon_number 2; exon_id "ENSMUSE00001744001.1"; level 2; tag "TAGENE";
chr8	HAVANA	exon	36782788	36783626	0	+	.	gene_id "ENSMUSG00000143649.1"; transcript_id "ENSMUST00000378323.1"; gene_type "lncRNA"; gene_name "ENSMUSG00000143649"; transcript_type "lncRNA"; transcript_name "ENSMUST00000378323"; exon_number 4; exon_id "ENSMUSE00001744005.1"; level 2; tag "basic"; tag "Ensembl_canonical"; tag "GENCODE_Primary"; tag "TAGENE";
chr8	sragcm37_mid	exon	36798011	36798115	0.030291504386647	+	.	gene_id "ENSMUSG00000143649.1"; transcript_id "ENSMUSG00000143649.1_tx_14"; exon_id "chr8_36798011_36798115_+"; exonnum "2"; txlen "747";
chr8	sragcm37_ss	exon	36804121	36804675	0.030291504386647	+	.	gene_id "ENSMUSG00000143649.1"; transcript_id "ENSMUSG00000143649.1_tx_14"; exon_id "chr8_36804121_36804675_+"; exonnum "3"; txlen "747";
chr8	sragcm37_es	exon	36809553	36809620	0.0535315537608792	+	.	gene_id "ENSMUSG00000139639.1"; transcript_id "ENSMUSG00000139639.1_tx_10"; exon_id "chr8_36809553_36809620_+"; exonnum "1"; txlen "966";
chr8	sragcm37_es	exon	36809553	36809620	0.0415331020558546	+	.	gene_id "ENSMUSG00000139639.1"; transcript_id "ENSMUSG00000139639.1_tx_12"; exon_id "chr8_36809553_36809620_+"; exonnum "1"; txlen "648";
chr8	sragcm37_es	exon	36809553	36809620	0.0415331020558546	+	.	gene_id "ENSMUSG00000139639.1"; transcript_id "ENSMUSG00000139639.1_tx_13"; exon_id "chr8_36809553_36809620_+"; exonnum "1"; txlen "834";
chr8	sragcm37_es	exon	36809553	36809620	0.039603305304899	+	.	gene_id "ENSMUSG00000139639.1"; transcript_id "ENSMUSG00000139639.1_tx_14"; exon_id "chr8_36809553_36809620_+"; exonnum "1"; txlen "670";
chr8	sragcm37_es	exon	36809553	36809620	0.025668200684364	+	.	gene_id "ENSMUSG00000139639.1"; transcript_id "ENSMUSG00000139639.1_tx_19"; exon_id "chr8_36809553_36809620_+"; exonnum "1"; txlen "712";
chr8	sragcm37_es	exon	36809553	36809620	0.0198519041978643	+	.	gene_id "ENSMUSG00000139639.1"; transcript_id "ENSMUSG00000139639.1_tx_22"; exon_id "chr8_36809553_36809620_+"; exonnum "1"; txlen "841";
chr8	sragcm37_es	exon	36809553	36809620	0.0129214095284881	+	.	gene_id "ENSMUSG00000139639.1"; transcript_id "ENSMUSG00000139639.1_tx_27"; exon_id "chr8_36809553_36809620_+"; exonnum "1"; txlen "822";
chr8	sragcm37_es	exon	36809553	36809620	0.0129214095284881	+	.	gene_id "ENSMUSG00000139639.1"; transcript_id "ENSMUSG00000139639.1_tx_28"; exon_id "chr8_36809553_36809620_+"; exonnum "1"; txlen "1008";
chr8	sragcm37_es	exon	36809553	36809620	0.0129214095284881	+	.	gene_id "ENSMUSG00000139639.1"; transcript_id "ENSMUSG00000139639.1_tx_29"; exon_id "chr8_36809553_36809620_+"; exonnum "1"; txlen "1407";
chr8	sragcm37_es	exon	36809553	36809620	0.00922957823463435	+	.	gene_id "ENSMUSG00000139639.1"; transcript_id "ENSMUSG00000139639.1_tx_35"; exon_id "chr8_36809553_36809620_+"; exonnum "1"; txlen "780";
chr8	sragcm37_es	exon	36809553	36809620	0.100313547041644	+	.	gene_id "ENSMUSG00000139639.1"; transcript_id "ENSMUSG00000139639.1_tx_4"; exon_id "chr8_36809553_36809620_+"; exonnum "1"; txlen "538";
chr8	sragcm37_es	exon	36809553	36809620	0.0566248619383369	+	.	gene_id "ENSMUSG00000139639.1"; transcript_id "ENSMUSG00000139639.1_tx_8"; exon_id "chr8_36809553_36809620_+"; exonnum "1"; txlen "670";
chr8	sragcm37_es	exon	36809553	36809620	0.0535315537608792	+	.	gene_id "ENSMUSG00000139639.1"; transcript_id "ENSMUSG00000139639.1_tx_9"; exon_id "chr8_36809553_36809620_+"; exonnum "1"; txlen "780";
chr8	sragcm37_es	exon	36861895	36862036	0.0482039179529758	+	.	gene_id "ENSMUSG00000139639.1"; transcript_id "ENSMUSG00000139639.1_tx_11"; exon_id "chr8_36861895_36862036_+"; exonnum "1"; txlen "697";
chr8	sragcm37_es	exon	36861895	36862036	0.0350017100921053	+	.	gene_id "ENSMUSG00000139639.1"; transcript_id "ENSMUSG00000139639.1_tx_15"; exon_id "chr8_36861895_36862036_+"; exonnum "1"; txlen "744";
chr8	sragcm37_es	exon	36861895	36862036	0.0313805659977568	+	.	gene_id "ENSMUSG00000139639.1"; transcript_id "ENSMUSG00000139639.1_tx_16"; exon_id "chr8_36861895_36862036_+"; exonnum "1"; txlen "854";
chr8	sragcm37_es	exon	36861895	36862036	0.0313805659977568	+	.	gene_id "ENSMUSG00000139639.1"; transcript_id "ENSMUSG00000139639.1_tx_17"; exon_id "chr8_36861895_36862036_+"; exonnum "1"; txlen "1040";
chr8	sragcm37_es	exon	36861895	36862036	0.0257449081785541	+	.	gene_id "ENSMUSG00000139639.1"; transcript_id "ENSMUSG00000139639.1_tx_18"; exon_id "chr8_36861895_36862036_+"; exonnum "1"; txlen "939";
chr8	sragcm37_es	exon	36861895	36862036	0.025668200684364	+	.	gene_id "ENSMUSG00000139639.1"; transcript_id "ENSMUSG00000139639.1_tx_20"; exon_id "chr8_36861895_36862036_+"; exonnum "1"; txlen "786";
chr8	sragcm37_es	exon	36861895	36862036	0.0215006721472937	+	.	gene_id "ENSMUSG00000139639.1"; transcript_id "ENSMUSG00000139639.1_tx_21"; exon_id "chr8_36861895_36862036_+"; exonnum "1"; txlen "829";
chr8	sragcm37_es	exon	36861895	36862036	0.0198519041978643	+	.	gene_id "ENSMUSG00000139639.1"; transcript_id "ENSMUSG00000139639.1_tx_23"; exon_id "chr8_36861895_36862036_+"; exonnum "1"; txlen "915";
chr8	sragcm37_es	exon	36861895	36862036	0.0151711066052194	+	.	gene_id "ENSMUSG00000139639.1"; transcript_id "ENSMUSG00000139639.1_tx_25"; exon_id "chr8_36861895_36862036_+"; exonnum "1"; txlen "612";
chr8	sragcm37_es	exon	36861895	36862036	0.0129214095284881	+	.	gene_id "ENSMUSG00000139639.1"; transcript_id "ENSMUSG00000139639.1_tx_30"; exon_id "chr8_36861895_36862036_+"; exonnum "1"; txlen "896";
chr8	sragcm37_es	exon	36861895	36862036	0.0129214095284881	+	.	gene_id "ENSMUSG00000139639.1"; transcript_id "ENSMUSG00000139639.1_tx_31"; exon_id "chr8_36861895_36862036_+"; exonnum "1"; txlen "1082";
chr8	sragcm37_es	exon	36861895	36862036	0.0129214095284881	+	.	gene_id "ENSMUSG00000139639.1"; transcript_id "ENSMUSG00000139639.1_tx_32"; exon_id "chr8_36861895_36862036_+"; exonnum "1"; txlen "1481";
chr8	sragcm37_es	exon	36861895	36862036	0.00922957823463435	+	.	gene_id "ENSMUSG00000139639.1"; transcript_id "ENSMUSG00000139639.1_tx_36"; exon_id "chr8_36861895_36862036_+"; exonnum "1"; txlen "854";
chr8	sragcm37_es	exon	36861895	36862036	0.0843823842274951	+	.	gene_id "ENSMUSG00000139639.1"; transcript_id "ENSMUSG00000139639.1_tx_5"; exon_id "chr8_36861895_36862036_+"; exonnum "1"; txlen "587";
chr8	sragcm37_mid	exon	36865384	36865515	0.0535315537608792	+	.	gene_id "ENSMUSG00000139639.1"; transcript_id "ENSMUSG00000139639.1_tx_10"; exon_id "chr8_36865384_36865515_+"; exonnum "2"; txlen "966";
chr8	sragcm37_mid	exon	36865384	36865515	0.039603305304899	+	.	gene_id "ENSMUSG00000139639.1"; transcript_id "ENSMUSG00000139639.1_tx_14"; exon_id "chr8_36865384_36865515_+"; exonnum "2"; txlen "670";
chr8	sragcm37_mid	exon	36865384	36865515	0.0350017100921053	+	.	gene_id "ENSMUSG00000139639.1"; transcript_id "ENSMUSG00000139639.1_tx_15"; exon_id "chr8_36865384_36865515_+"; exonnum "2"; txlen "744";
chr8	sragcm37_mid	exon	36865384	36865515	0.0313805659977568	+	.	gene_id "ENSMUSG00000139639.1"; transcript_id "ENSMUSG00000139639.1_tx_16"; exon_id "chr8_36865384_36865515_+"; exonnum "2"; txlen "854";
chr8	sragcm37_mid	exon	36865384	36865515	0.0313805659977568	+	.	gene_id "ENSMUSG00000139639.1"; transcript_id "ENSMUSG00000139639.1_tx_17"; exon_id "chr8_36865384_36865515_+"; exonnum "2"; txlen "1040";
chr8	sragcm37_mid	exon	36865384	36865515	0.0257449081785541	+	.	gene_id "ENSMUSG00000139639.1"; transcript_id "ENSMUSG00000139639.1_tx_18"; exon_id "chr8_36865384_36865515_+"; exonnum "2"; txlen "939";
chr8	sragcm37_mid	exon	36865384	36865515	0.025668200684364	+	.	gene_id "ENSMUSG00000139639.1"; transcript_id "ENSMUSG00000139639.1_tx_19"; exon_id "chr8_36865384_36865515_+"; exonnum "2"; txlen "712";
chr8	sragcm37_mid	exon	36865384	36865515	0.025668200684364	+	.	gene_id "ENSMUSG00000139639.1"; transcript_id "ENSMUSG00000139639.1_tx_20"; exon_id "chr8_36865384_36865515_+"; exonnum "2"; txlen "786";
chr8	sragcm37_mid	exon	36865384	36865515	0.0215006721472937	+	.	gene_id "ENSMUSG00000139639.1"; transcript_id "ENSMUSG00000139639.1_tx_21"; exon_id "chr8_36865384_36865515_+"; exonnum "2"; txlen "829";
chr8	sragcm37_mid	exon	36865384	36865515	0.0198519041978643	+	.	gene_id "ENSMUSG00000139639.1"; transcript_id "ENSMUSG00000139639.1_tx_22"; exon_id "chr8_36865384_36865515_+"; exonnum "2"; txlen "841";
chr8	sragcm37_mid	exon	36865384	36865515	0.0198519041978643	+	.	gene_id "ENSMUSG00000139639.1"; transcript_id "ENSMUSG00000139639.1_tx_23"; exon_id "chr8_36865384_36865515_+"; exonnum "2"; txlen "915";
chr8	sragcm37_mid	exon	36865384	36865515	0.0129214095284881	+	.	gene_id "ENSMUSG00000139639.1"; transcript_id "ENSMUSG00000139639.1_tx_27"; exon_id "chr8_36865384_36865515_+"; exonnum "2"; txlen "822";
chr8	sragcm37_mid	exon	36865384	36865515	0.0129214095284881	+	.	gene_id "ENSMUSG00000139639.1"; transcript_id "ENSMUSG00000139639.1_tx_28"; exon_id "chr8_36865384_36865515_+"; exonnum "2"; txlen "1008";
chr8	sragcm37_mid	exon	36865384	36865515	0.0129214095284881	+	.	gene_id "ENSMUSG00000139639.1"; transcript_id "ENSMUSG00000139639.1_tx_29"; exon_id "chr8_36865384_36865515_+"; exonnum "2"; txlen "1407";
chr8	sragcm37_mid	exon	36865384	36865515	0.0129214095284881	+	.	gene_id "ENSMUSG00000139639.1"; transcript_id "ENSMUSG00000139639.1_tx_30"; exon_id "chr8_36865384_36865515_+"; exonnum "2"; txlen "896";
chr8	sragcm37_mid	exon	36865384	36865515	0.0129214095284881	+	.	gene_id "ENSMUSG00000139639.1"; transcript_id "ENSMUSG00000139639.1_tx_31"; exon_id "chr8_36865384_36865515_+"; exonnum "2"; txlen "1082";
chr8	sragcm37_mid	exon	36865384	36865515	0.0129214095284881	+	.	gene_id "ENSMUSG00000139639.1"; transcript_id "ENSMUSG00000139639.1_tx_32"; exon_id "chr8_36865384_36865515_+"; exonnum "2"; txlen "1481";
chr8	sragcm37_mid	exon	36865384	36865515	0.00922957823463435	+	.	gene_id "ENSMUSG00000139639.1"; transcript_id "ENSMUSG00000139639.1_tx_35"; exon_id "chr8_36865384_36865515_+"; exonnum "2"; txlen "780";
chr8	sragcm37_mid	exon	36865384	36865515	0.00922957823463435	+	.	gene_id "ENSMUSG00000139639.1"; transcript_id "ENSMUSG00000139639.1_tx_36"; exon_id "chr8_36865384_36865515_+"; exonnum "2"; txlen "854";
chr8	sragcm37_mid	exon	36865384	36865515	0.0566248619383369	+	.	gene_id "ENSMUSG00000139639.1"; transcript_id "ENSMUSG00000139639.1_tx_8"; exon_id "chr8_36865384_36865515_+"; exonnum "2"; txlen "670";
chr8	sragcm37_mid	exon	36865384	36865515	0.0535315537608792	+	.	gene_id "ENSMUSG00000139639.1"; transcript_id "ENSMUSG00000139639.1_tx_9"; exon_id "chr8_36865384_36865515_+"; exonnum "2"; txlen "780";
chr8	sragcm37_mid	exon	36866768	36866809	0.025668200684364	+	.	gene_id "ENSMUSG00000139639.1"; transcript_id "ENSMUSG00000139639.1_tx_19"; exon_id "chr8_36866768_36866809_+"; exonnum "3"; txlen "712";
chr8	sragcm37_mid	exon	36866768	36866809	0.025668200684364	+	.	gene_id "ENSMUSG00000139639.1"; transcript_id "ENSMUSG00000139639.1_tx_20"; exon_id "chr8_36866768_36866809_+"; exonnum "3"; txlen "786";
chr8	sragcm37_mid	exon	36866768	36866809	0.0129214095284881	+	.	gene_id "ENSMUSG00000139639.1"; transcript_id "ENSMUSG00000139639.1_tx_27"; exon_id "chr8_36866768_36866809_+"; exonnum "3"; txlen "822";
chr8	sragcm37_mid	exon	36866768	36866809	0.0129214095284881	+	.	gene_id "ENSMUSG00000139639.1"; transcript_id "ENSMUSG00000139639.1_tx_28"; exon_id "chr8_36866768_36866809_+"; exonnum "3"; txlen "1008";
chr8	sragcm37_mid	exon	36866768	36866809	0.0129214095284881	+	.	gene_id "ENSMUSG00000139639.1"; transcript_id "ENSMUSG00000139639.1_tx_29"; exon_id "chr8_36866768_36866809_+"; exonnum "3"; txlen "1407";
chr8	sragcm37_mid	exon	36866768	36866809	0.0129214095284881	+	.	gene_id "ENSMUSG00000139639.1"; transcript_id "ENSMUSG00000139639.1_tx_30"; exon_id "chr8_36866768_36866809_+"; exonnum "3"; txlen "896";
chr8	sragcm37_mid	exon	36866768	36866809	0.0129214095284881	+	.	gene_id "ENSMUSG00000139639.1"; transcript_id "ENSMUSG00000139639.1_tx_31"; exon_id "chr8_36866768_36866809_+"; exonnum "3"; txlen "1082";
chr8	sragcm37_mid	exon	36866768	36866809	0.0129214095284881	+	.	gene_id "ENSMUSG00000139639.1"; transcript_id "ENSMUSG00000139639.1_tx_32"; exon_id "chr8_36866768_36866809_+"; exonnum "3"; txlen "1481";
chr8	sragcm37_mid	exon	36866768	36866809	0.00922957823463435	+	.	gene_id "ENSMUSG00000139639.1"; transcript_id "ENSMUSG00000139639.1_tx_35"; exon_id "chr8_36866768_36866809_+"; exonnum "3"; txlen "780";
chr8	sragcm37_mid	exon	36866768	36866809	0.00922957823463435	+	.	gene_id "ENSMUSG00000139639.1"; transcript_id "ENSMUSG00000139639.1_tx_36"; exon_id "chr8_36866768_36866809_+"; exonnum "3"; txlen "854";
chr8	HAVANA	exon	36874127	36874187	0	+	.	gene_id "ENSMUSG00000139639.1"; transcript_id "ENSMUST00000354294.1"; gene_type "lncRNA"; gene_name "ENSMUSG00000139639"; transcript_type "lncRNA"; transcript_name "ENSMUST00000354294"; exon_number 1; exon_id "ENSMUSE00001697416.1"; level 2; tag "basic"; tag "Ensembl_canonical"; tag "GENCODE_Primary"; tag "TAGENE";
chr8	HAVANA	gene	36874127	36875623	0	+	.	gene_id "ENSMUSG00000139639.1"; gene_type "lncRNA"; gene_name "ENSMUSG00000139639"; level 2;
chr8	HAVANA	transcript	36874127	36875623	0	+	.	gene_id "ENSMUSG00000139639.1"; transcript_id "ENSMUST00000354294.1"; gene_type "lncRNA"; gene_name "ENSMUSG00000139639"; transcript_type "lncRNA"; transcript_name "ENSMUST00000354294"; level 2; tag "basic"; tag "Ensembl_canonical"; tag "GENCODE_Primary"; tag "TAGENE";
chr8	HAVANA	exon	36875294	36875428	0	+	.	gene_id "ENSMUSG00000139639.1"; transcript_id "ENSMUST00000354294.1"; gene_type "lncRNA"; gene_name "ENSMUSG00000139639"; transcript_type "lncRNA"; transcript_name "ENSMUST00000354294"; exon_number 2; exon_id "ENSMUSE00001697415.1"; level 2; tag "basic"; tag "Ensembl_canonical"; tag "GENCODE_Primary"; tag "TAGENE";
chr8	sragcm37_mid	exon	36875294	36875464	0.0198519041978643	+	.	gene_id "ENSMUSG00000139639.1"; transcript_id "ENSMUSG00000139639.1_tx_22"; exon_id "chr8_36875294_36875464_+"; exonnum "3"; txlen "841";
chr8	sragcm37_mid	exon	36875294	36875464	0.0198519041978643	+	.	gene_id "ENSMUSG00000139639.1"; transcript_id "ENSMUSG00000139639.1_tx_23"; exon_id "chr8_36875294_36875464_+"; exonnum "3"; txlen "915";
chr8	sragcm37_mid	exon	36875397	36875464	0.00922957823463435	+	.	gene_id "ENSMUSG00000139639.1"; transcript_id "ENSMUSG00000139639.1_tx_35"; exon_id "chr8_36875397_36875464_+"; exonnum "4"; txlen "780";
chr8	sragcm37_mid	exon	36875397	36875464	0.00922957823463435	+	.	gene_id "ENSMUSG00000139639.1"; transcript_id "ENSMUSG00000139639.1_tx_36"; exon_id "chr8_36875397_36875464_+"; exonnum "4"; txlen "854";
chr8	HAVANA	exon	36875516	36875623	0	+	.	gene_id "ENSMUSG00000139639.1"; transcript_id "ENSMUST00000354294.1"; gene_type "lncRNA"; gene_name "ENSMUSG00000139639"; transcript_type "lncRNA"; transcript_name "ENSMUST00000354294"; exon_number 3; exon_id "ENSMUSE00001697417.1"; level 2; tag "basic"; tag "Ensembl_canonical"; tag "GENCODE_Primary"; tag "TAGENE";
chr8	sragcm37_ss	exon	36877577	36878741	0.0129214095284881	+	.	gene_id "ENSMUSG00000139639.1"; transcript_id "ENSMUSG00000139639.1_tx_29"; exon_id "chr8_36877577_36878741_+"; exonnum "4"; txlen "1407";
chr8	sragcm37_ss	exon	36877577	36878741	0.0129214095284881	+	.	gene_id "ENSMUSG00000139639.1"; transcript_id "ENSMUSG00000139639.1_tx_32"; exon_id "chr8_36877577_36878741_+"; exonnum "4"; txlen "1481";
chr8	sragcm37_ss	exon	36885603	36886072	0.0350017100921053	+	.	gene_id "ENSMUSG00000139639.1"; transcript_id "ENSMUSG00000139639.1_tx_15"; exon_id "chr8_36885603_36886072_+"; exonnum "3"; txlen "744";
chr8	sragcm37_ss	exon	36885603	36886072	0.025668200684364	+	.	gene_id "ENSMUSG00000139639.1"; transcript_id "ENSMUSG00000139639.1_tx_19"; exon_id "chr8_36885603_36886072_+"; exonnum "4"; txlen "712";
chr8	sragcm37_ss	exon	36885603	36886072	0.025668200684364	+	.	gene_id "ENSMUSG00000139639.1"; transcript_id "ENSMUSG00000139639.1_tx_20"; exon_id "chr8_36885603_36886072_+"; exonnum "4"; txlen "786";
chr8	sragcm37_ss	exon	36885603	36886072	0.0198519041978643	+	.	gene_id "ENSMUSG00000139639.1"; transcript_id "ENSMUSG00000139639.1_tx_22"; exon_id "chr8_36885603_36886072_+"; exonnum "4"; txlen "841";
chr8	sragcm37_ss	exon	36885603	36886072	0.0198519041978643	+	.	gene_id "ENSMUSG00000139639.1"; transcript_id "ENSMUSG00000139639.1_tx_23"; exon_id "chr8_36885603_36886072_+"; exonnum "4"; txlen "915";
chr8	sragcm37_ss	exon	36885603	36886072	0.00922957823463435	+	.	gene_id "ENSMUSG00000139639.1"; transcript_id "ENSMUSG00000139639.1_tx_35"; exon_id "chr8_36885603_36886072_+"; exonnum "5"; txlen "780";
chr8	sragcm37_ss	exon	36885603	36886072	0.00922957823463435	+	.	gene_id "ENSMUSG00000139639.1"; transcript_id "ENSMUSG00000139639.1_tx_36"; exon_id "chr8_36885603_36886072_+"; exonnum "5"; txlen "854";
chr8	sragcm37_ss	exon	36885603	36886072	0.100313547041644	+	.	gene_id "ENSMUSG00000139639.1"; transcript_id "ENSMUSG00000139639.1_tx_4"; exon_id "chr8_36885603_36886072_+"; exonnum "2"; txlen "538";
chr8	sragcm37_ss	exon	36885603	36886072	0.0566248619383369	+	.	gene_id "ENSMUSG00000139639.1"; transcript_id "ENSMUSG00000139639.1_tx_8"; exon_id "chr8_36885603_36886072_+"; exonnum "3"; txlen "670";
chr8	sragcm37_mid	exon	36887670	36887779	0.0535315537608792	+	.	gene_id "ENSMUSG00000139639.1"; transcript_id "ENSMUSG00000139639.1_tx_10"; exon_id "chr8_36887670_36887779_+"; exonnum "3"; txlen "966";
chr8	sragcm37_mid	exon	36887670	36887779	0.0482039179529758	+	.	gene_id "ENSMUSG00000139639.1"; transcript_id "ENSMUSG00000139639.1_tx_11"; exon_id "chr8_36887670_36887779_+"; exonnum "2"; txlen "697";
chr8	sragcm37_mid	exon	36887670	36887779	0.0415331020558546	+	.	gene_id "ENSMUSG00000139639.1"; transcript_id "ENSMUSG00000139639.1_tx_12"; exon_id "chr8_36887670_36887779_+"; exonnum "2"; txlen "648";
chr8	sragcm37_mid	exon	36887670	36887779	0.0415331020558546	+	.	gene_id "ENSMUSG00000139639.1"; transcript_id "ENSMUSG00000139639.1_tx_13"; exon_id "chr8_36887670_36887779_+"; exonnum "2"; txlen "834";
chr8	sragcm37_mid	exon	36887670	36887779	0.0313805659977568	+	.	gene_id "ENSMUSG00000139639.1"; transcript_id "ENSMUSG00000139639.1_tx_16"; exon_id "chr8_36887670_36887779_+"; exonnum "3"; txlen "854";
chr8	sragcm37_mid	exon	36887670	36887779	0.0313805659977568	+	.	gene_id "ENSMUSG00000139639.1"; transcript_id "ENSMUSG00000139639.1_tx_17"; exon_id "chr8_36887670_36887779_+"; exonnum "3"; txlen "1040";
chr8	sragcm37_mid	exon	36887670	36887779	0.0215006721472937	+	.	gene_id "ENSMUSG00000139639.1"; transcript_id "ENSMUSG00000139639.1_tx_21"; exon_id "chr8_36887670_36887779_+"; exonnum "3"; txlen "829";
chr8	sragcm37_mid	exon	36887670	36887779	0.0129214095284881	+	.	gene_id "ENSMUSG00000139639.1"; transcript_id "ENSMUSG00000139639.1_tx_27"; exon_id "chr8_36887670_36887779_+"; exonnum "4"; txlen "822";
chr8	sragcm37_mid	exon	36887670	36887779	0.0129214095284881	+	.	gene_id "ENSMUSG00000139639.1"; transcript_id "ENSMUSG00000139639.1_tx_28"; exon_id "chr8_36887670_36887779_+"; exonnum "4"; txlen "1008";
chr8	sragcm37_mid	exon	36887670	36887779	0.0129214095284881	+	.	gene_id "ENSMUSG00000139639.1"; transcript_id "ENSMUSG00000139639.1_tx_30"; exon_id "chr8_36887670_36887779_+"; exonnum "4"; txlen "896";
chr8	sragcm37_mid	exon	36887670	36887779	0.0129214095284881	+	.	gene_id "ENSMUSG00000139639.1"; transcript_id "ENSMUSG00000139639.1_tx_31"; exon_id "chr8_36887670_36887779_+"; exonnum "4"; txlen "1082";
chr8	sragcm37_mid	exon	36887670	36887779	0.0535315537608792	+	.	gene_id "ENSMUSG00000139639.1"; transcript_id "ENSMUSG00000139639.1_tx_9"; exon_id "chr8_36887670_36887779_+"; exonnum "3"; txlen "780";
chr8	sragcm37_es	exon	36906547	36906702	0.272214293456707	+	.	gene_id "ENSMUSG00000139639.1"; transcript_id "ENSMUSG00000139639.1_tx_1"; exon_id "chr8_36906547_36906702_+"; exonnum "1"; txlen "626";
chr8	sragcm37_es	exon	36906547	36906702	0.224220486636609	+	.	gene_id "ENSMUSG00000139639.1"; transcript_id "ENSMUSG00000139639.1_tx_3"; exon_id "chr8_36906547_36906702_+"; exonnum "1"; txlen "812";
chr8	sragcm37_mid	exon	36906703	36906897	0.0482039179529758	+	.	gene_id "ENSMUSG00000139639.1"; transcript_id "ENSMUSG00000139639.1_tx_11"; exon_id "chr8_36906703_36906897_+"; exonnum "3"; txlen "697";
chr8	sragcm37_mid	exon	36906703	36906897	0.0257449081785541	+	.	gene_id "ENSMUSG00000139639.1"; transcript_id "ENSMUSG00000139639.1_tx_18"; exon_id "chr8_36906703_36906897_+"; exonnum "3"; txlen "939";
chr8	sragcm37_mid	exon	36906703	36906897	0.25255197428235	+	.	gene_id "ENSMUSG00000139639.1"; transcript_id "ENSMUSG00000139639.1_tx_2"; exon_id "chr8_36906703_36906897_+"; exonnum "1"; txlen "851";
chr8	sragcm37_mid	exon	36906703	36906897	0.0215006721472937	+	.	gene_id "ENSMUSG00000139639.1"; transcript_id "ENSMUSG00000139639.1_tx_21"; exon_id "chr8_36906703_36906897_+"; exonnum "4"; txlen "829";
chr8	sragcm37_mid	exon	36906703	36906897	0.0114205313744838	+	.	gene_id "ENSMUSG00000139639.1"; transcript_id "ENSMUSG00000139639.1_tx_33"; exon_id "chr8_36906703_36906897_+"; exonnum "1"; txlen "675";
chr8	sragcm37_mid	exon	36906703	36906897	0.0843823842274951	+	.	gene_id "ENSMUSG00000139639.1"; transcript_id "ENSMUSG00000139639.1_tx_5"; exon_id "chr8_36906703_36906897_+"; exonnum "2"; txlen "587";
chr8	sragcm37_es	exon	36911878	36911945	0.0196735043705505	+	.	gene_id "ENSMUSG00000139639.1"; transcript_id "ENSMUSG00000139639.1_tx_24"; exon_id "chr8_36911878_36911945_+"; exonnum "1"; txlen "724";
chr8	sragcm37_es	exon	36911878	36911945	0.069959652668827	+	.	gene_id "ENSMUSG00000139639.1"; transcript_id "ENSMUSG00000139639.1_tx_6"; exon_id "chr8_36911878_36911945_+"; exonnum "1"; txlen "538";
chr8	sragcm37_mid	exon	36915062	36915237	0.272214293456707	+	.	gene_id "ENSMUSG00000139639.1"; transcript_id "ENSMUSG00000139639.1_tx_1"; exon_id "chr8_36915062_36915237_+"; exonnum "2"; txlen "626";
chr8	sragcm37_mid	exon	36915062	36915237	0.0535315537608792	+	.	gene_id "ENSMUSG00000139639.1"; transcript_id "ENSMUSG00000139639.1_tx_10"; exon_id "chr8_36915062_36915237_+"; exonnum "4"; txlen "966";
chr8	sragcm37_mid	exon	36915062	36915237	0.0482039179529758	+	.	gene_id "ENSMUSG00000139639.1"; transcript_id "ENSMUSG00000139639.1_tx_11"; exon_id "chr8_36915062_36915237_+"; exonnum "4"; txlen "697";
chr8	sragcm37_mid	exon	36915062	36915237	0.0415331020558546	+	.	gene_id "ENSMUSG00000139639.1"; transcript_id "ENSMUSG00000139639.1_tx_12"; exon_id "chr8_36915062_36915237_+"; exonnum "3"; txlen "648";
chr8	sragcm37_mid	exon	36915062	36915237	0.0415331020558546	+	.	gene_id "ENSMUSG00000139639.1"; transcript_id "ENSMUSG00000139639.1_tx_13"; exon_id "chr8_36915062_36915237_+"; exonnum "3"; txlen "834";
chr8	sragcm37_mid	exon	36915062	36915237	0.039603305304899	+	.	gene_id "ENSMUSG00000139639.1"; transcript_id "ENSMUSG00000139639.1_tx_14"; exon_id "chr8_36915062_36915237_+"; exonnum "3"; txlen "670";
chr8	sragcm37_mid	exon	36915062	36915237	0.0313805659977568	+	.	gene_id "ENSMUSG00000139639.1"; transcript_id "ENSMUSG00000139639.1_tx_16"; exon_id "chr8_36915062_36915237_+"; exonnum "4"; txlen "854";
chr8	sragcm37_mid	exon	36915062	36915237	0.0313805659977568	+	.	gene_id "ENSMUSG00000139639.1"; transcript_id "ENSMUSG00000139639.1_tx_17"; exon_id "chr8_36915062_36915237_+"; exonnum "4"; txlen "1040";
chr8	sragcm37_mid	exon	36915062	36915237	0.0257449081785541	+	.	gene_id "ENSMUSG00000139639.1"; transcript_id "ENSMUSG00000139639.1_tx_18"; exon_id "chr8_36915062_36915237_+"; exonnum "4"; txlen "939";
chr8	sragcm37_mid	exon	36915062	36915237	0.25255197428235	+	.	gene_id "ENSMUSG00000139639.1"; transcript_id "ENSMUSG00000139639.1_tx_2"; exon_id "chr8_36915062_36915237_+"; exonnum "2"; txlen "851";
chr8	sragcm37_mid	exon	36915062	36915237	0.0215006721472937	+	.	gene_id "ENSMUSG00000139639.1"; transcript_id "ENSMUSG00000139639.1_tx_21"; exon_id "chr8_36915062_36915237_+"; exonnum "5"; txlen "829";
chr8	sragcm37_mid	exon	36915062	36915237	0.0196735043705505	+	.	gene_id "ENSMUSG00000139639.1"; transcript_id "ENSMUSG00000139639.1_tx_24"; exon_id "chr8_36915062_36915237_+"; exonnum "2"; txlen "724";
chr8	sragcm37_mid	exon	36915062	36915237	0.0151711066052194	+	.	gene_id "ENSMUSG00000139639.1"; transcript_id "ENSMUSG00000139639.1_tx_25"; exon_id "chr8_36915062_36915237_+"; exonnum "2"; txlen "612";
chr8	sragcm37_mid	exon	36915062	36915237	0.0129214095284881	+	.	gene_id "ENSMUSG00000139639.1"; transcript_id "ENSMUSG00000139639.1_tx_27"; exon_id "chr8_36915062_36915237_+"; exonnum "5"; txlen "822";
chr8	sragcm37_mid	exon	36915062	36915237	0.0129214095284881	+	.	gene_id "ENSMUSG00000139639.1"; transcript_id "ENSMUSG00000139639.1_tx_28"; exon_id "chr8_36915062_36915237_+"; exonnum "5"; txlen "1008";
chr8	sragcm37_mid	exon	36915062	36915237	0.224220486636609	+	.	gene_id "ENSMUSG00000139639.1"; transcript_id "ENSMUSG00000139639.1_tx_3"; exon_id "chr8_36915062_36915237_+"; exonnum "2"; txlen "812";
chr8	sragcm37_mid	exon	36915062	36915237	0.0129214095284881	+	.	gene_id "ENSMUSG00000139639.1"; transcript_id "ENSMUSG00000139639.1_tx_30"; exon_id "chr8_36915062_36915237_+"; exonnum "5"; txlen "896";
chr8	sragcm37_mid	exon	36915062	36915237	0.0129214095284881	+	.	gene_id "ENSMUSG00000139639.1"; transcript_id "ENSMUSG00000139639.1_tx_31"; exon_id "chr8_36915062_36915237_+"; exonnum "5"; txlen "1082";
chr8	sragcm37_mid	exon	36915062	36915237	0.0843823842274951	+	.	gene_id "ENSMUSG00000139639.1"; transcript_id "ENSMUSG00000139639.1_tx_5"; exon_id "chr8_36915062_36915237_+"; exonnum "3"; txlen "587";
chr8	sragcm37_mid	exon	36915062	36915237	0.069959652668827	+	.	gene_id "ENSMUSG00000139639.1"; transcript_id "ENSMUSG00000139639.1_tx_6"; exon_id "chr8_36915062_36915237_+"; exonnum "2"; txlen "538";
chr8	sragcm37_mid	exon	36915062	36915237	0.0535315537608792	+	.	gene_id "ENSMUSG00000139639.1"; transcript_id "ENSMUSG00000139639.1_tx_9"; exon_id "chr8_36915062_36915237_+"; exonnum "4"; txlen "780";
chr8	sragcm37_mid	exon	36916362	36916435	0.272214293456707	+	.	gene_id "ENSMUSG00000139639.1"; transcript_id "ENSMUSG00000139639.1_tx_1"; exon_id "chr8_36916362_36916435_+"; exonnum "3"; txlen "626";
chr8	sragcm37_mid	exon	36916362	36916435	0.0535315537608792	+	.	gene_id "ENSMUSG00000139639.1"; transcript_id "ENSMUSG00000139639.1_tx_10"; exon_id "chr8_36916362_36916435_+"; exonnum "5"; txlen "966";
chr8	sragcm37_mid	exon	36916362	36916435	0.0482039179529758	+	.	gene_id "ENSMUSG00000139639.1"; transcript_id "ENSMUSG00000139639.1_tx_11"; exon_id "chr8_36916362_36916435_+"; exonnum "5"; txlen "697";
chr8	sragcm37_mid	exon	36916362	36916435	0.0415331020558546	+	.	gene_id "ENSMUSG00000139639.1"; transcript_id "ENSMUSG00000139639.1_tx_12"; exon_id "chr8_36916362_36916435_+"; exonnum "4"; txlen "648";
chr8	sragcm37_mid	exon	36916362	36916435	0.0415331020558546	+	.	gene_id "ENSMUSG00000139639.1"; transcript_id "ENSMUSG00000139639.1_tx_13"; exon_id "chr8_36916362_36916435_+"; exonnum "4"; txlen "834";
chr8	sragcm37_mid	exon	36916362	36916435	0.039603305304899	+	.	gene_id "ENSMUSG00000139639.1"; transcript_id "ENSMUSG00000139639.1_tx_14"; exon_id "chr8_36916362_36916435_+"; exonnum "4"; txlen "670";
chr8	sragcm37_mid	exon	36916362	36916435	0.0313805659977568	+	.	gene_id "ENSMUSG00000139639.1"; transcript_id "ENSMUSG00000139639.1_tx_16"; exon_id "chr8_36916362_36916435_+"; exonnum "5"; txlen "854";
chr8	sragcm37_mid	exon	36916362	36916435	0.0313805659977568	+	.	gene_id "ENSMUSG00000139639.1"; transcript_id "ENSMUSG00000139639.1_tx_17"; exon_id "chr8_36916362_36916435_+"; exonnum "5"; txlen "1040";
chr8	sragcm37_mid	exon	36916362	36916435	0.0257449081785541	+	.	gene_id "ENSMUSG00000139639.1"; transcript_id "ENSMUSG00000139639.1_tx_18"; exon_id "chr8_36916362_36916435_+"; exonnum "5"; txlen "939";
chr8	sragcm37_mid	exon	36916362	36916435	0.25255197428235	+	.	gene_id "ENSMUSG00000139639.1"; transcript_id "ENSMUSG00000139639.1_tx_2"; exon_id "chr8_36916362_36916435_+"; exonnum "3"; txlen "851";
chr8	sragcm37_mid	exon	36916362	36916435	0.0215006721472937	+	.	gene_id "ENSMUSG00000139639.1"; transcript_id "ENSMUSG00000139639.1_tx_21"; exon_id "chr8_36916362_36916435_+"; exonnum "6"; txlen "829";
chr8	sragcm37_mid	exon	36916362	36916435	0.0196735043705505	+	.	gene_id "ENSMUSG00000139639.1"; transcript_id "ENSMUSG00000139639.1_tx_24"; exon_id "chr8_36916362_36916435_+"; exonnum "3"; txlen "724";
chr8	sragcm37_mid	exon	36916362	36916435	0.0151711066052194	+	.	gene_id "ENSMUSG00000139639.1"; transcript_id "ENSMUSG00000139639.1_tx_25"; exon_id "chr8_36916362_36916435_+"; exonnum "3"; txlen "612";
chr8	sragcm37_mid	exon	36916362	36916435	0.0129214095284881	+	.	gene_id "ENSMUSG00000139639.1"; transcript_id "ENSMUSG00000139639.1_tx_27"; exon_id "chr8_36916362_36916435_+"; exonnum "6"; txlen "822";
chr8	sragcm37_mid	exon	36916362	36916435	0.0129214095284881	+	.	gene_id "ENSMUSG00000139639.1"; transcript_id "ENSMUSG00000139639.1_tx_28"; exon_id "chr8_36916362_36916435_+"; exonnum "6"; txlen "1008";
chr8	sragcm37_mid	exon	36916362	36916435	0.224220486636609	+	.	gene_id "ENSMUSG00000139639.1"; transcript_id "ENSMUSG00000139639.1_tx_3"; exon_id "chr8_36916362_36916435_+"; exonnum "3"; txlen "812";
chr8	sragcm37_mid	exon	36916362	36916435	0.0129214095284881	+	.	gene_id "ENSMUSG00000139639.1"; transcript_id "ENSMUSG00000139639.1_tx_30"; exon_id "chr8_36916362_36916435_+"; exonnum "6"; txlen "896";
chr8	sragcm37_mid	exon	36916362	36916435	0.0129214095284881	+	.	gene_id "ENSMUSG00000139639.1"; transcript_id "ENSMUSG00000139639.1_tx_31"; exon_id "chr8_36916362_36916435_+"; exonnum "6"; txlen "1082";
chr8	sragcm37_mid	exon	36916362	36916435	0.0114205313744838	+	.	gene_id "ENSMUSG00000139639.1"; transcript_id "ENSMUSG00000139639.1_tx_33"; exon_id "chr8_36916362_36916435_+"; exonnum "2"; txlen "675";
chr8	sragcm37_mid	exon	36916362	36916435	0.0843823842274951	+	.	gene_id "ENSMUSG00000139639.1"; transcript_id "ENSMUSG00000139639.1_tx_5"; exon_id "chr8_36916362_36916435_+"; exonnum "4"; txlen "587";
chr8	sragcm37_mid	exon	36916362	36916435	0.069959652668827	+	.	gene_id "ENSMUSG00000139639.1"; transcript_id "ENSMUSG00000139639.1_tx_6"; exon_id "chr8_36916362_36916435_+"; exonnum "3"; txlen "538";
chr8	sragcm37_mid	exon	36916362	36916435	0.0535315537608792	+	.	gene_id "ENSMUSG00000139639.1"; transcript_id "ENSMUSG00000139639.1_tx_9"; exon_id "chr8_36916362_36916435_+"; exonnum "5"; txlen "780";
chr8	sragcm37_ss	exon	36916733	36917138	0.0535315537608792	+	.	gene_id "ENSMUSG00000139639.1"; transcript_id "ENSMUSG00000139639.1_tx_10"; exon_id "chr8_36916733_36917138_+"; exonnum "6"; txlen "966";
chr8	sragcm37_ss	exon	36916733	36917138	0.0415331020558546	+	.	gene_id "ENSMUSG00000139639.1"; transcript_id "ENSMUSG00000139639.1_tx_13"; exon_id "chr8_36916733_36917138_+"; exonnum "5"; txlen "834";
chr8	sragcm37_ss	exon	36916733	36917138	0.0313805659977568	+	.	gene_id "ENSMUSG00000139639.1"; transcript_id "ENSMUSG00000139639.1_tx_17"; exon_id "chr8_36916733_36917138_+"; exonnum "6"; txlen "1040";
chr8	sragcm37_ss	exon	36916733	36917138	0.25255197428235	+	.	gene_id "ENSMUSG00000139639.1"; transcript_id "ENSMUSG00000139639.1_tx_2"; exon_id "chr8_36916733_36917138_+"; exonnum "4"; txlen "851";
chr8	sragcm37_ss	exon	36916733	36917138	0.0196735043705505	+	.	gene_id "ENSMUSG00000139639.1"; transcript_id "ENSMUSG00000139639.1_tx_24"; exon_id "chr8_36916733_36917138_+"; exonnum "4"; txlen "724";
chr8	sragcm37_ss	exon	36916733	36917138	0.0129214095284881	+	.	gene_id "ENSMUSG00000139639.1"; transcript_id "ENSMUSG00000139639.1_tx_28"; exon_id "chr8_36916733_36917138_+"; exonnum "7"; txlen "1008";
chr8	sragcm37_ss	exon	36916733	36917138	0.224220486636609	+	.	gene_id "ENSMUSG00000139639.1"; transcript_id "ENSMUSG00000139639.1_tx_3"; exon_id "chr8_36916733_36917138_+"; exonnum "4"; txlen "812";
chr8	sragcm37_ss	exon	36916733	36917138	0.0129214095284881	+	.	gene_id "ENSMUSG00000139639.1"; transcript_id "ENSMUSG00000139639.1_tx_31"; exon_id "chr8_36916733_36917138_+"; exonnum "7"; txlen "1082";
chr8	sragcm37_ss	exon	36916733	36917138	0.0114205313744838	+	.	gene_id "ENSMUSG00000139639.1"; transcript_id "ENSMUSG00000139639.1_tx_33"; exon_id "chr8_36916733_36917138_+"; exonnum "3"; txlen "675";
chr8	HAVANA	gene	36917534	36917954	0	+	.	gene_id "ENSMUSG00000109977.2"; gene_type "processed_pseudogene"; gene_name "Gm19140"; level 2; mgi_id "MGI:5011325"; havana_gene "OTTMUSG00000061065.1";
chr8	HAVANA	transcript	36917534	36917954	0	+	.	gene_id "ENSMUSG00000109977.2"; transcript_id "ENSMUST00000209790.2"; gene_type "processed_pseudogene"; gene_name "Gm19140"; transcript_type "processed_pseudogene"; transcript_name "Gm19140-201"; level 2; transcript_support_level "NA"; mgi_id "MGI:5011325"; ont "PGO:0000004"; tag "basic"; tag "Ensembl_canonical"; tag "GENCODE_Primary"; havana_gene "OTTMUSG00000061065.1"; havana_transcript "OTTMUST00000149191.1";
chr8	HAVANA	exon	36917534	36917954	0	+	.	gene_id "ENSMUSG00000109977.2"; transcript_id "ENSMUST00000209790.2"; gene_type "processed_pseudogene"; gene_name "Gm19140"; transcript_type "processed_pseudogene"; transcript_name "Gm19140-201"; exon_number 1; exon_id "ENSMUSE00001386949.2"; level 2; transcript_support_level "NA"; mgi_id "MGI:5011325"; ont "PGO:0000004"; tag "basic"; tag "Ensembl_canonical"; tag "GENCODE_Primary"; havana_gene "OTTMUSG00000061065.1"; havana_transcript "OTTMUST00000149191.1";
chr8	sragcm37_ss	exon	36917865	36918084	0.272214293456707	+	.	gene_id "ENSMUSG00000139639.1"; transcript_id "ENSMUSG00000139639.1_tx_1"; exon_id "chr8_36917865_36918084_+"; exonnum "4"; txlen "626";
chr8	sragcm37_ss	exon	36917865	36918084	0.0415331020558546	+	.	gene_id "ENSMUSG00000139639.1"; transcript_id "ENSMUSG00000139639.1_tx_12"; exon_id "chr8_36917865_36918084_+"; exonnum "5"; txlen "648";
chr8	sragcm37_ss	exon	36917865	36918084	0.039603305304899	+	.	gene_id "ENSMUSG00000139639.1"; transcript_id "ENSMUSG00000139639.1_tx_14"; exon_id "chr8_36917865_36918084_+"; exonnum "5"; txlen "670";
chr8	sragcm37_ss	exon	36917865	36918084	0.0313805659977568	+	.	gene_id "ENSMUSG00000139639.1"; transcript_id "ENSMUSG00000139639.1_tx_16"; exon_id "chr8_36917865_36918084_+"; exonnum "6"; txlen "854";
chr8	sragcm37_ss	exon	36917865	36918084	0.0257449081785541	+	.	gene_id "ENSMUSG00000139639.1"; transcript_id "ENSMUSG00000139639.1_tx_18"; exon_id "chr8_36917865_36918084_+"; exonnum "6"; txlen "939";
chr8	sragcm37_ss	exon	36917865	36918084	0.0151711066052194	+	.	gene_id "ENSMUSG00000139639.1"; transcript_id "ENSMUSG00000139639.1_tx_25"; exon_id "chr8_36917865_36918084_+"; exonnum "4"; txlen "612";
chr8	sragcm37_ss	exon	36917865	36918084	0.0129214095284881	+	.	gene_id "ENSMUSG00000139639.1"; transcript_id "ENSMUSG00000139639.1_tx_27"; exon_id "chr8_36917865_36918084_+"; exonnum "7"; txlen "822";
chr8	sragcm37_ss	exon	36917865	36918084	0.0129214095284881	+	.	gene_id "ENSMUSG00000139639.1"; transcript_id "ENSMUSG00000139639.1_tx_30"; exon_id "chr8_36917865_36918084_+"; exonnum "7"; txlen "896";
chr8	sragcm37_ss	exon	36917865	36918084	0.069959652668827	+	.	gene_id "ENSMUSG00000139639.1"; transcript_id "ENSMUSG00000139639.1_tx_6"; exon_id "chr8_36917865_36918084_+"; exonnum "4"; txlen "538";
chr8	sragcm37_ss	exon	36917865	36918084	0.0535315537608792	+	.	gene_id "ENSMUSG00000139639.1"; transcript_id "ENSMUSG00000139639.1_tx_9"; exon_id "chr8_36917865_36918084_+"; exonnum "6"; txlen "780";
chr8	sragcm37_es	exon	36924637	36924710	0.129211846381575	+	.	gene_id "ENSMUSG00000039620.18"; transcript_id "ENSMUSG00000039620.18_tx_4"; exon_id "chr8_36924637_36924710_+"; exonnum "1"; txlen "2303";
chr8	HAVANA	exon	36924702	36925045	0	+	.	gene_id "ENSMUSG00000039620.18"; transcript_id "ENSMUST00000135373.8"; gene_type "protein_coding"; gene_name "Trmt9b"; transcript_type "protein_coding"; transcript_name "Trmt9b-202"; exon_number 1; exon_id "ENSMUSE00000783704.2"; level 2; protein_id "ENSMUSP00000120524.2"; transcript_support_level "1"; mgi_id "MGI:2442328"; tag "basic"; havana_gene "OTTMUSG00000027150.1"; havana_transcript "OTTMUST00000067157.1";
chr8	HAVANA	UTR	36924702	36925045	0	+	.	gene_id "ENSMUSG00000039620.18"; transcript_id "ENSMUST00000135373.8"; gene_type "protein_coding"; gene_name "Trmt9b"; transcript_type "protein_coding"; transcript_name "Trmt9b-202"; exon_number 1; exon_id "ENSMUSE00000783704.2"; level 2; protein_id "ENSMUSP00000120524.2"; transcript_support_level "1"; mgi_id "MGI:2442328"; tag "basic"; havana_gene "OTTMUSG00000027150.1"; havana_transcript "OTTMUST00000067157.1";
chr8	HAVANA	transcript	36924702	36980110	0	+	.	gene_id "ENSMUSG00000039620.18"; transcript_id "ENSMUST00000135373.8"; gene_type "protein_coding"; gene_name "Trmt9b"; transcript_type "protein_coding"; transcript_name "Trmt9b-202"; level 2; protein_id "ENSMUSP00000120524.2"; transcript_support_level "1"; mgi_id "MGI:2442328"; tag "basic"; havana_gene "OTTMUSG00000027150.1"; havana_transcript "OTTMUST00000067157.1";
chr8	HAVANA	gene	36924702	36983724	0	+	.	gene_id "ENSMUSG00000039620.18"; gene_type "protein_coding"; gene_name "Trmt9b"; level 2; mgi_id "MGI:2442328"; havana_gene "OTTMUSG00000027150.1";
chr8	HAVANA	exon	36924728	36924792	0	+	.	gene_id "ENSMUSG00000039620.18"; transcript_id "ENSMUST00000147525.9"; gene_type "protein_coding"; gene_name "Trmt9b"; transcript_type "protein_coding"; transcript_name "Trmt9b-203"; exon_number 1; exon_id "ENSMUSE00000752778.2"; level 2; protein_id "ENSMUSP00000119912.2"; transcript_support_level "1"; mgi_id "MGI:2442328"; tag "basic"; tag "Ensembl_canonical"; tag "GENCODE_Primary"; tag "appris_principal_1"; tag "CCDS"; ccdsid "CCDS22248.1"; havana_gene "OTTMUSG00000027150.1"; havana_transcript "OTTMUST00000067156.1";
chr8	HAVANA	UTR	36924728	36924792	0	+	.	gene_id "ENSMUSG00000039620.18"; transcript_id "ENSMUST00000147525.9"; gene_type "protein_coding"; gene_name "Trmt9b"; transcript_type "protein_coding"; transcript_name "Trmt9b-203"; exon_number 1; exon_id "ENSMUSE00000752778.2"; level 2; protein_id "ENSMUSP00000119912.2"; transcript_support_level "1"; mgi_id "MGI:2442328"; tag "basic"; tag "Ensembl_canonical"; tag "GENCODE_Primary"; tag "appris_principal_1"; tag "CCDS"; ccdsid "CCDS22248.1"; havana_gene "OTTMUSG00000027150.1"; havana_transcript "OTTMUST00000067156.1";
chr8	HAVANA	transcript	36924728	36983724	0	+	.	gene_id "ENSMUSG00000039620.18"; transcript_id "ENSMUST00000147525.9"; gene_type "protein_coding"; gene_name "Trmt9b"; transcript_type "protein_coding"; transcript_name "Trmt9b-203"; level 2; protein_id "ENSMUSP00000119912.2"; transcript_support_level "1"; mgi_id "MGI:2442328"; tag "basic"; tag "Ensembl_canonical"; tag "GENCODE_Primary"; tag "appris_principal_1"; tag "CCDS"; ccdsid "CCDS22248.1"; havana_gene "OTTMUSG00000027150.1"; havana_transcript "OTTMUST00000067156.1";
chr8	HAVANA	exon	36925312	36925537	0	+	.	gene_id "ENSMUSG00000039620.18"; transcript_id "ENSMUST00000135373.8"; gene_type "protein_coding"; gene_name "Trmt9b"; transcript_type "protein_coding"; transcript_name "Trmt9b-202"; exon_number 2; exon_id "ENSMUSE00000816144.2"; level 2; protein_id "ENSMUSP00000120524.2"; transcript_support_level "1"; mgi_id "MGI:2442328"; tag "basic"; havana_gene "OTTMUSG00000027150.1"; havana_transcript "OTTMUST00000067157.1";
chr8	HAVANA	UTR	36925312	36925537	0	+	.	gene_id "ENSMUSG00000039620.18"; transcript_id "ENSMUST00000135373.8"; gene_type "protein_coding"; gene_name "Trmt9b"; transcript_type "protein_coding"; transcript_name "Trmt9b-202"; exon_number 2; exon_id "ENSMUSE00000816144.2"; level 2; protein_id "ENSMUSP00000120524.2"; transcript_support_level "1"; mgi_id "MGI:2442328"; tag "basic"; havana_gene "OTTMUSG00000027150.1"; havana_transcript "OTTMUST00000067157.1";
chr8	HAVANA	exon	36925312	36925537	0	+	.	gene_id "ENSMUSG00000039620.18"; transcript_id "ENSMUST00000147525.9"; gene_type "protein_coding"; gene_name "Trmt9b"; transcript_type "protein_coding"; transcript_name "Trmt9b-203"; exon_number 2; exon_id "ENSMUSE00000816144.2"; level 2; protein_id "ENSMUSP00000119912.2"; transcript_support_level "1"; mgi_id "MGI:2442328"; tag "basic"; tag "Ensembl_canonical"; tag "GENCODE_Primary"; tag "appris_principal_1"; tag "CCDS"; ccdsid "CCDS22248.1"; havana_gene "OTTMUSG00000027150.1"; havana_transcript "OTTMUST00000067156.1";
chr8	HAVANA	UTR	36925312	36925537	0	+	.	gene_id "ENSMUSG00000039620.18"; transcript_id "ENSMUST00000147525.9"; gene_type "protein_coding"; gene_name "Trmt9b"; transcript_type "protein_coding"; transcript_name "Trmt9b-203"; exon_number 2; exon_id "ENSMUSE00000816144.2"; level 2; protein_id "ENSMUSP00000119912.2"; transcript_support_level "1"; mgi_id "MGI:2442328"; tag "basic"; tag "Ensembl_canonical"; tag "GENCODE_Primary"; tag "appris_principal_1"; tag "CCDS"; ccdsid "CCDS22248.1"; havana_gene "OTTMUSG00000027150.1"; havana_transcript "OTTMUST00000067156.1";
chr8	ENSEMBL_gcm37	exon	36925312	36925537	0.129211846381575	+	.	gene_id "ENSMUSG00000039620.18"; transcript_id "ENSMUSG00000039620.18_tx_4"; exon_id "chr8_36925312_36925537_+"; exonnum "2"; txlen "2303";
chr8	HAVANA	exon	36925336	36925537	0	+	.	gene_id "ENSMUSG00000039620.18"; transcript_id "ENSMUST00000152039.9"; gene_type "protein_coding"; gene_name "Trmt9b"; transcript_type "nonsense_mediated_decay"; transcript_name "Trmt9b-204"; exon_number 1; exon_id "ENSMUSE00000757925.2"; level 2; protein_id "ENSMUSP00000119288.3"; transcript_support_level "1"; mgi_id "MGI:2442328"; havana_gene "OTTMUSG00000027150.1"; havana_transcript "OTTMUST00000067158.1";
chr8	HAVANA	UTR	36925336	36925537	0	+	.	gene_id "ENSMUSG00000039620.18"; transcript_id "ENSMUST00000152039.9"; gene_type "protein_coding"; gene_name "Trmt9b"; transcript_type "nonsense_mediated_decay"; transcript_name "Trmt9b-204"; exon_number 1; exon_id "ENSMUSE00000757925.2"; level 2; protein_id "ENSMUSP00000119288.3"; transcript_support_level "1"; mgi_id "MGI:2442328"; havana_gene "OTTMUSG00000027150.1"; havana_transcript "OTTMUST00000067158.1";
chr8	HAVANA	transcript	36925336	36978745	0	+	.	gene_id "ENSMUSG00000039620.18"; transcript_id "ENSMUST00000152039.9"; gene_type "protein_coding"; gene_name "Trmt9b"; transcript_type "nonsense_mediated_decay"; transcript_name "Trmt9b-204"; level 2; protein_id "ENSMUSP00000119288.3"; transcript_support_level "1"; mgi_id "MGI:2442328"; havana_gene "OTTMUSG00000027150.1"; havana_transcript "OTTMUST00000067158.1";
chr8	sragcm37_es	exon	36925608	36925709	0.572368814666944	+	.	gene_id "ENSMUSG00000039620.18"; transcript_id "ENSMUSG00000039620.18_tx_3"; exon_id "chr8_36925608_36925709_+"; exonnum "1"; txlen "2017";
chr8	HAVANA	exon	36956198	36956399	0	+	.	gene_id "ENSMUSG00000039620.18"; transcript_id "ENSMUST00000135373.8"; gene_type "protein_coding"; gene_name "Trmt9b"; transcript_type "protein_coding"; transcript_name "Trmt9b-202"; exon_number 3; exon_id "ENSMUSE00000443486.4"; level 2; protein_id "ENSMUSP00000120524.2"; transcript_support_level "1"; mgi_id "MGI:2442328"; tag "basic"; havana_gene "OTTMUSG00000027150.1"; havana_transcript "OTTMUST00000067157.1";
chr8	HAVANA	UTR	36956198	36956399	0	+	.	gene_id "ENSMUSG00000039620.18"; transcript_id "ENSMUST00000135373.8"; gene_type "protein_coding"; gene_name "Trmt9b"; transcript_type "protein_coding"; transcript_name "Trmt9b-202"; exon_number 3; exon_id "ENSMUSE00000443486.4"; level 2; protein_id "ENSMUSP00000120524.2"; transcript_support_level "1"; mgi_id "MGI:2442328"; tag "basic"; havana_gene "OTTMUSG00000027150.1"; havana_transcript "OTTMUST00000067157.1";
chr8	HAVANA	exon	36956198	36956399	0	+	.	gene_id "ENSMUSG00000039620.18"; transcript_id "ENSMUST00000147525.9"; gene_type "protein_coding"; gene_name "Trmt9b"; transcript_type "protein_coding"; transcript_name "Trmt9b-203"; exon_number 3; exon_id "ENSMUSE00000443486.4"; level 2; protein_id "ENSMUSP00000119912.2"; transcript_support_level "1"; mgi_id "MGI:2442328"; tag "basic"; tag "Ensembl_canonical"; tag "GENCODE_Primary"; tag "appris_principal_1"; tag "CCDS"; ccdsid "CCDS22248.1"; havana_gene "OTTMUSG00000027150.1"; havana_transcript "OTTMUST00000067156.1";
chr8	HAVANA	UTR	36956198	36956399	0	+	.	gene_id "ENSMUSG00000039620.18"; transcript_id "ENSMUST00000147525.9"; gene_type "protein_coding"; gene_name "Trmt9b"; transcript_type "protein_coding"; transcript_name "Trmt9b-203"; exon_number 3; exon_id "ENSMUSE00000443486.4"; level 2; protein_id "ENSMUSP00000119912.2"; transcript_support_level "1"; mgi_id "MGI:2442328"; tag "basic"; tag "Ensembl_canonical"; tag "GENCODE_Primary"; tag "appris_principal_1"; tag "CCDS"; ccdsid "CCDS22248.1"; havana_gene "OTTMUSG00000027150.1"; havana_transcript "OTTMUST00000067156.1";
chr8	HAVANA	exon	36956198	36956399	0	+	.	gene_id "ENSMUSG00000039620.18"; transcript_id "ENSMUST00000152039.9"; gene_type "protein_coding"; gene_name "Trmt9b"; transcript_type "nonsense_mediated_decay"; transcript_name "Trmt9b-204"; exon_number 2; exon_id "ENSMUSE00000443486.4"; level 2; protein_id "ENSMUSP00000119288.3"; transcript_support_level "1"; mgi_id "MGI:2442328"; havana_gene "OTTMUSG00000027150.1"; havana_transcript "OTTMUST00000067158.1";
chr8	HAVANA	UTR	36956198	36956399	0	+	.	gene_id "ENSMUSG00000039620.18"; transcript_id "ENSMUST00000152039.9"; gene_type "protein_coding"; gene_name "Trmt9b"; transcript_type "nonsense_mediated_decay"; transcript_name "Trmt9b-204"; exon_number 2; exon_id "ENSMUSE00000443486.4"; level 2; protein_id "ENSMUSP00000119288.3"; transcript_support_level "1"; mgi_id "MGI:2442328"; havana_gene "OTTMUSG00000027150.1"; havana_transcript "OTTMUST00000067158.1";
chr8	ENSEMBL_gcm37	exon	36956198	36956399	0.572368814666944	+	.	gene_id "ENSMUSG00000039620.18"; transcript_id "ENSMUSG00000039620.18_tx_3"; exon_id "chr8_36956198_36956399_+"; exonnum "2"; txlen "2017";
chr8	ENSEMBL_gcm37	exon	36956198	36956399	0.129211846381575	+	.	gene_id "ENSMUSG00000039620.18"; transcript_id "ENSMUSG00000039620.18_tx_4"; exon_id "chr8_36956198_36956399_+"; exonnum "3"; txlen "2303";
chr8	ENSEMBL	exon	36956345	36956399	0	+	.	gene_id "ENSMUSG00000039620.18"; transcript_id "ENSMUST00000171777.2"; gene_type "protein_coding"; gene_name "Trmt9b"; transcript_type "protein_coding"; transcript_name "Trmt9b-205"; exon_number 1; exon_id "ENSMUSE00000908533.2"; level 3; protein_id "ENSMUSP00000127875.2"; transcript_support_level "1"; mgi_id "MGI:2442328"; tag "basic"; tag "appris_principal_1"; tag "CCDS"; ccdsid "CCDS22248.1"; havana_gene "OTTMUSG00000027150.1";
chr8	ENSEMBL	UTR	36956345	36956399	0	+	.	gene_id "ENSMUSG00000039620.18"; transcript_id "ENSMUST00000171777.2"; gene_type "protein_coding"; gene_name "Trmt9b"; transcript_type "protein_coding"; transcript_name "Trmt9b-205"; exon_number 1; exon_id "ENSMUSE00000908533.2"; level 3; protein_id "ENSMUSP00000127875.2"; transcript_support_level "1"; mgi_id "MGI:2442328"; tag "basic"; tag "appris_principal_1"; tag "CCDS"; ccdsid "CCDS22248.1"; havana_gene "OTTMUSG00000027150.1";
chr8	ENSEMBL	transcript	36956345	36980167	0	+	.	gene_id "ENSMUSG00000039620.18"; transcript_id "ENSMUST00000171777.2"; gene_type "protein_coding"; gene_name "Trmt9b"; transcript_type "protein_coding"; transcript_name "Trmt9b-205"; level 3; protein_id "ENSMUSP00000127875.2"; transcript_support_level "1"; mgi_id "MGI:2442328"; tag "basic"; tag "appris_principal_1"; tag "CCDS"; ccdsid "CCDS22248.1"; havana_gene "OTTMUSG00000027150.1";
chr8	HAVANA	UTR	36965481	36965481	0	+	.	gene_id "ENSMUSG00000039620.18"; transcript_id "ENSMUST00000135373.8"; gene_type "protein_coding"; gene_name "Trmt9b"; transcript_type "protein_coding"; transcript_name "Trmt9b-202"; exon_number 4; exon_id "ENSMUSE00001006865.2"; level 2; protein_id "ENSMUSP00000120524.2"; transcript_support_level "1"; mgi_id "MGI:2442328"; tag "basic"; havana_gene "OTTMUSG00000027150.1"; havana_transcript "OTTMUST00000067157.1";
chr8	HAVANA	UTR	36965481	36965481	0	+	.	gene_id "ENSMUSG00000039620.18"; transcript_id "ENSMUST00000147525.9"; gene_type "protein_coding"; gene_name "Trmt9b"; transcript_type "protein_coding"; transcript_name "Trmt9b-203"; exon_number 4; exon_id "ENSMUSE00001006865.2"; level 2; protein_id "ENSMUSP00000119912.2"; transcript_support_level "1"; mgi_id "MGI:2442328"; tag "basic"; tag "Ensembl_canonical"; tag "GENCODE_Primary"; tag "appris_principal_1"; tag "CCDS"; ccdsid "CCDS22248.1"; havana_gene "OTTMUSG00000027150.1"; havana_transcript "OTTMUST00000067156.1";
chr8	HAVANA	UTR	36965481	36965481	0	+	.	gene_id "ENSMUSG00000039620.18"; transcript_id "ENSMUST00000152039.9"; gene_type "protein_coding"; gene_name "Trmt9b"; transcript_type "nonsense_mediated_decay"; transcript_name "Trmt9b-204"; exon_number 3; exon_id "ENSMUSE00001006865.2"; level 2; protein_id "ENSMUSP00000119288.3"; transcript_support_level "1"; mgi_id "MGI:2442328"; havana_gene "OTTMUSG00000027150.1"; havana_transcript "OTTMUST00000067158.1";
chr8	ENSEMBL	UTR	36965481	36965481	0	+	.	gene_id "ENSMUSG00000039620.18"; transcript_id "ENSMUST00000171777.2"; gene_type "protein_coding"; gene_name "Trmt9b"; transcript_type "protein_coding"; transcript_name "Trmt9b-205"; exon_number 2; exon_id "ENSMUSE00001006865.2"; level 3; protein_id "ENSMUSP00000127875.2"; transcript_support_level "1"; mgi_id "MGI:2442328"; tag "basic"; tag "appris_principal_1"; tag "CCDS"; ccdsid "CCDS22248.1"; havana_gene "OTTMUSG00000027150.1";
chr8	HAVANA	exon	36965481	36965635	0	+	.	gene_id "ENSMUSG00000039620.18"; transcript_id "ENSMUST00000135373.8"; gene_type "protein_coding"; gene_name "Trmt9b"; transcript_type "protein_coding"; transcript_name "Trmt9b-202"; exon_number 4; exon_id "ENSMUSE00001006865.2"; level 2; protein_id "ENSMUSP00000120524.2"; transcript_support_level "1"; mgi_id "MGI:2442328"; tag "basic"; havana_gene "OTTMUSG00000027150.1"; havana_transcript "OTTMUST00000067157.1";
chr8	HAVANA	exon	36965481	36965635	0	+	.	gene_id "ENSMUSG00000039620.18"; transcript_id "ENSMUST00000147525.9"; gene_type "protein_coding"; gene_name "Trmt9b"; transcript_type "protein_coding"; transcript_name "Trmt9b-203"; exon_number 4; exon_id "ENSMUSE00001006865.2"; level 2; protein_id "ENSMUSP00000119912.2"; transcript_support_level "1"; mgi_id "MGI:2442328"; tag "basic"; tag "Ensembl_canonical"; tag "GENCODE_Primary"; tag "appris_principal_1"; tag "CCDS"; ccdsid "CCDS22248.1"; havana_gene "OTTMUSG00000027150.1"; havana_transcript "OTTMUST00000067156.1";
chr8	HAVANA	exon	36965481	36965635	0	+	.	gene_id "ENSMUSG00000039620.18"; transcript_id "ENSMUST00000152039.9"; gene_type "protein_coding"; gene_name "Trmt9b"; transcript_type "nonsense_mediated_decay"; transcript_name "Trmt9b-204"; exon_number 3; exon_id "ENSMUSE00001006865.2"; level 2; protein_id "ENSMUSP00000119288.3"; transcript_support_level "1"; mgi_id "MGI:2442328"; havana_gene "OTTMUSG00000027150.1"; havana_transcript "OTTMUST00000067158.1";
chr8	ENSEMBL	exon	36965481	36965635	0	+	.	gene_id "ENSMUSG00000039620.18"; transcript_id "ENSMUST00000171777.2"; gene_type "protein_coding"; gene_name "Trmt9b"; transcript_type "protein_coding"; transcript_name "Trmt9b-205"; exon_number 2; exon_id "ENSMUSE00001006865.2"; level 3; protein_id "ENSMUSP00000127875.2"; transcript_support_level "1"; mgi_id "MGI:2442328"; tag "basic"; tag "appris_principal_1"; tag "CCDS"; ccdsid "CCDS22248.1"; havana_gene "OTTMUSG00000027150.1";
chr8	ENSEMBL_gcm37	exon	36965481	36965635	0.572368814666944	+	.	gene_id "ENSMUSG00000039620.18"; transcript_id "ENSMUSG00000039620.18_tx_3"; exon_id "chr8_36965481_36965635_+"; exonnum "3"; txlen "2017";
chr8	ENSEMBL_gcm37	exon	36965481	36965635	0.129211846381575	+	.	gene_id "ENSMUSG00000039620.18"; transcript_id "ENSMUSG00000039620.18_tx_4"; exon_id "chr8_36965481_36965635_+"; exonnum "4"; txlen "2303";
chr8	HAVANA	start_codon	36965482	36965484	0	+	0	gene_id "ENSMUSG00000039620.18"; transcript_id "ENSMUST00000135373.8"; gene_type "protein_coding"; gene_name "Trmt9b"; transcript_type "protein_coding"; transcript_name "Trmt9b-202"; exon_number 4; exon_id "ENSMUSE00001006865.2"; level 2; protein_id "ENSMUSP00000120524.2"; transcript_support_level "1"; mgi_id "MGI:2442328"; tag "basic"; havana_gene "OTTMUSG00000027150.1"; havana_transcript "OTTMUST00000067157.1";
chr8	HAVANA	start_codon	36965482	36965484	0	+	0	gene_id "ENSMUSG00000039620.18"; transcript_id "ENSMUST00000147525.9"; gene_type "protein_coding"; gene_name "Trmt9b"; transcript_type "protein_coding"; transcript_name "Trmt9b-203"; exon_number 4; exon_id "ENSMUSE00001006865.2"; level 2; protein_id "ENSMUSP00000119912.2"; transcript_support_level "1"; mgi_id "MGI:2442328"; tag "basic"; tag "Ensembl_canonical"; tag "GENCODE_Primary"; tag "appris_principal_1"; tag "CCDS"; ccdsid "CCDS22248.1"; havana_gene "OTTMUSG00000027150.1"; havana_transcript "OTTMUST00000067156.1";
chr8	HAVANA	start_codon	36965482	36965484	0	+	0	gene_id "ENSMUSG00000039620.18"; transcript_id "ENSMUST00000152039.9"; gene_type "protein_coding"; gene_name "Trmt9b"; transcript_type "nonsense_mediated_decay"; transcript_name "Trmt9b-204"; exon_number 3; exon_id "ENSMUSE00001006865.2"; level 2; protein_id "ENSMUSP00000119288.3"; transcript_support_level "1"; mgi_id "MGI:2442328"; havana_gene "OTTMUSG00000027150.1"; havana_transcript "OTTMUST00000067158.1";
chr8	ENSEMBL	start_codon	36965482	36965484	0	+	0	gene_id "ENSMUSG00000039620.18"; transcript_id "ENSMUST00000171777.2"; gene_type "protein_coding"; gene_name "Trmt9b"; transcript_type "protein_coding"; transcript_name "Trmt9b-205"; exon_number 2; exon_id "ENSMUSE00001006865.2"; level 3; protein_id "ENSMUSP00000127875.2"; transcript_support_level "1"; mgi_id "MGI:2442328"; tag "basic"; tag "appris_principal_1"; tag "CCDS"; ccdsid "CCDS22248.1"; havana_gene "OTTMUSG00000027150.1";
chr8	HAVANA	CDS	36965482	36965635	0	+	0	gene_id "ENSMUSG00000039620.18"; transcript_id "ENSMUST00000135373.8"; gene_type "protein_coding"; gene_name "Trmt9b"; transcript_type "protein_coding"; transcript_name "Trmt9b-202"; exon_number 4; exon_id "ENSMUSE00001006865.2"; level 2; protein_id "ENSMUSP00000120524.2"; transcript_support_level "1"; mgi_id "MGI:2442328"; tag "basic"; havana_gene "OTTMUSG00000027150.1"; havana_transcript "OTTMUST00000067157.1";
chr8	HAVANA	CDS	36965482	36965635	0	+	0	gene_id "ENSMUSG00000039620.18"; transcript_id "ENSMUST00000147525.9"; gene_type "protein_coding"; gene_name "Trmt9b"; transcript_type "protein_coding"; transcript_name "Trmt9b-203"; exon_number 4; exon_id "ENSMUSE00001006865.2"; level 2; protein_id "ENSMUSP00000119912.2"; transcript_support_level "1"; mgi_id "MGI:2442328"; tag "basic"; tag "Ensembl_canonical"; tag "GENCODE_Primary"; tag "appris_principal_1"; tag "CCDS"; ccdsid "CCDS22248.1"; havana_gene "OTTMUSG00000027150.1"; havana_transcript "OTTMUST00000067156.1";
chr8	HAVANA	CDS	36965482	36965635	0	+	0	gene_id "ENSMUSG00000039620.18"; transcript_id "ENSMUST00000152039.9"; gene_type "protein_coding"; gene_name "Trmt9b"; transcript_type "nonsense_mediated_decay"; transcript_name "Trmt9b-204"; exon_number 3; exon_id "ENSMUSE00001006865.2"; level 2; protein_id "ENSMUSP00000119288.3"; transcript_support_level "1"; mgi_id "MGI:2442328"; havana_gene "OTTMUSG00000027150.1"; havana_transcript "OTTMUST00000067158.1";
chr8	ENSEMBL	CDS	36965482	36965635	0	+	0	gene_id "ENSMUSG00000039620.18"; transcript_id "ENSMUST00000171777.2"; gene_type "protein_coding"; gene_name "Trmt9b"; transcript_type "protein_coding"; transcript_name "Trmt9b-205"; exon_number 2; exon_id "ENSMUSE00001006865.2"; level 3; protein_id "ENSMUSP00000127875.2"; transcript_support_level "1"; mgi_id "MGI:2442328"; tag "basic"; tag "appris_principal_1"; tag "CCDS"; ccdsid "CCDS22248.1"; havana_gene "OTTMUSG00000027150.1";
chr8	HAVANA	exon	36972643	36972879	0	+	.	gene_id "ENSMUSG00000039620.18"; transcript_id "ENSMUST00000125492.2"; gene_type "protein_coding"; gene_name "Trmt9b"; transcript_type "protein_coding_CDS_not_defined"; transcript_name "Trmt9b-201"; exon_number 1; exon_id "ENSMUSE00000733992.2"; level 2; transcript_support_level "1"; mgi_id "MGI:2442328"; havana_gene "OTTMUSG00000027150.1"; havana_transcript "OTTMUST00000067159.1";
chr8	HAVANA	transcript	36972643	36979747	0	+	.	gene_id "ENSMUSG00000039620.18"; transcript_id "ENSMUST00000125492.2"; gene_type "protein_coding"; gene_name "Trmt9b"; transcript_type "protein_coding_CDS_not_defined"; transcript_name "Trmt9b-201"; level 2; transcript_support_level "1"; mgi_id "MGI:2442328"; havana_gene "OTTMUSG00000027150.1"; havana_transcript "OTTMUST00000067159.1";
chr8	HAVANA	exon	36972706	36972879	0	+	.	gene_id "ENSMUSG00000039620.18"; transcript_id "ENSMUST00000135373.8"; gene_type "protein_coding"; gene_name "Trmt9b"; transcript_type "protein_coding"; transcript_name "Trmt9b-202"; exon_number 5; exon_id "ENSMUSE00001075283.2"; level 2; protein_id "ENSMUSP00000120524.2"; transcript_support_level "1"; mgi_id "MGI:2442328"; tag "basic"; havana_gene "OTTMUSG00000027150.1"; havana_transcript "OTTMUST00000067157.1";
chr8	HAVANA	CDS	36972706	36972879	0	+	2	gene_id "ENSMUSG00000039620.18"; transcript_id "ENSMUST00000135373.8"; gene_type "protein_coding"; gene_name "Trmt9b"; transcript_type "protein_coding"; transcript_name "Trmt9b-202"; exon_number 5; exon_id "ENSMUSE00001075283.2"; level 2; protein_id "ENSMUSP00000120524.2"; transcript_support_level "1"; mgi_id "MGI:2442328"; tag "basic"; havana_gene "OTTMUSG00000027150.1"; havana_transcript "OTTMUST00000067157.1";
chr8	HAVANA	exon	36972706	36972879	0	+	.	gene_id "ENSMUSG00000039620.18"; transcript_id "ENSMUST00000147525.9"; gene_type "protein_coding"; gene_name "Trmt9b"; transcript_type "protein_coding"; transcript_name "Trmt9b-203"; exon_number 5; exon_id "ENSMUSE00001075283.2"; level 2; protein_id "ENSMUSP00000119912.2"; transcript_support_level "1"; mgi_id "MGI:2442328"; tag "basic"; tag "Ensembl_canonical"; tag "GENCODE_Primary"; tag "appris_principal_1"; tag "CCDS"; ccdsid "CCDS22248.1"; havana_gene "OTTMUSG00000027150.1"; havana_transcript "OTTMUST00000067156.1";
chr8	HAVANA	CDS	36972706	36972879	0	+	2	gene_id "ENSMUSG00000039620.18"; transcript_id "ENSMUST00000147525.9"; gene_type "protein_coding"; gene_name "Trmt9b"; transcript_type "protein_coding"; transcript_name "Trmt9b-203"; exon_number 5; exon_id "ENSMUSE00001075283.2"; level 2; protein_id "ENSMUSP00000119912.2"; transcript_support_level "1"; mgi_id "MGI:2442328"; tag "basic"; tag "Ensembl_canonical"; tag "GENCODE_Primary"; tag "appris_principal_1"; tag "CCDS"; ccdsid "CCDS22248.1"; havana_gene "OTTMUSG00000027150.1"; havana_transcript "OTTMUST00000067156.1";
chr8	HAVANA	exon	36972706	36972879	0	+	.	gene_id "ENSMUSG00000039620.18"; transcript_id "ENSMUST00000152039.9"; gene_type "protein_coding"; gene_name "Trmt9b"; transcript_type "nonsense_mediated_decay"; transcript_name "Trmt9b-204"; exon_number 4; exon_id "ENSMUSE00001075283.2"; level 2; protein_id "ENSMUSP00000119288.3"; transcript_support_level "1"; mgi_id "MGI:2442328"; havana_gene "OTTMUSG00000027150.1"; havana_transcript "OTTMUST00000067158.1";
chr8	HAVANA	CDS	36972706	36972879	0	+	2	gene_id "ENSMUSG00000039620.18"; transcript_id "ENSMUST00000152039.9"; gene_type "protein_coding"; gene_name "Trmt9b"; transcript_type "nonsense_mediated_decay"; transcript_name "Trmt9b-204"; exon_number 4; exon_id "ENSMUSE00001075283.2"; level 2; protein_id "ENSMUSP00000119288.3"; transcript_support_level "1"; mgi_id "MGI:2442328"; havana_gene "OTTMUSG00000027150.1"; havana_transcript "OTTMUST00000067158.1";
chr8	ENSEMBL	exon	36972706	36972879	0	+	.	gene_id "ENSMUSG00000039620.18"; transcript_id "ENSMUST00000171777.2"; gene_type "protein_coding"; gene_name "Trmt9b"; transcript_type "protein_coding"; transcript_name "Trmt9b-205"; exon_number 3; exon_id "ENSMUSE00001075283.2"; level 3; protein_id "ENSMUSP00000127875.2"; transcript_support_level "1"; mgi_id "MGI:2442328"; tag "basic"; tag "appris_principal_1"; tag "CCDS"; ccdsid "CCDS22248.1"; havana_gene "OTTMUSG00000027150.1";
chr8	ENSEMBL	CDS	36972706	36972879	0	+	2	gene_id "ENSMUSG00000039620.18"; transcript_id "ENSMUST00000171777.2"; gene_type "protein_coding"; gene_name "Trmt9b"; transcript_type "protein_coding"; transcript_name "Trmt9b-205"; exon_number 3; exon_id "ENSMUSE00001075283.2"; level 3; protein_id "ENSMUSP00000127875.2"; transcript_support_level "1"; mgi_id "MGI:2442328"; tag "basic"; tag "appris_principal_1"; tag "CCDS"; ccdsid "CCDS22248.1"; havana_gene "OTTMUSG00000027150.1";
chr8	ENSEMBL_gcm37	exon	36972706	36972879	0.572368814666944	+	.	gene_id "ENSMUSG00000039620.18"; transcript_id "ENSMUSG00000039620.18_tx_3"; exon_id "chr8_36972706_36972879_+"; exonnum "4"; txlen "2017";
chr8	ENSEMBL_gcm37	exon	36972706	36972879	0.129211846381575	+	.	gene_id "ENSMUSG00000039620.18"; transcript_id "ENSMUSG00000039620.18_tx_4"; exon_id "chr8_36972706_36972879_+"; exonnum "5"; txlen "2303";
chr8	HAVANA	CDS	36975479	36975528	0	+	2	gene_id "ENSMUSG00000039620.18"; transcript_id "ENSMUST00000135373.8"; gene_type "protein_coding"; gene_name "Trmt9b"; transcript_type "protein_coding"; transcript_name "Trmt9b-202"; exon_number 6; exon_id "ENSMUSE00000814915.2"; level 2; protein_id "ENSMUSP00000120524.2"; transcript_support_level "1"; mgi_id "MGI:2442328"; tag "basic"; havana_gene "OTTMUSG00000027150.1"; havana_transcript "OTTMUST00000067157.1";
chr8	HAVANA	exon	36975479	36975566	0	+	.	gene_id "ENSMUSG00000039620.18"; transcript_id "ENSMUST00000135373.8"; gene_type "protein_coding"; gene_name "Trmt9b"; transcript_type "protein_coding"; transcript_name "Trmt9b-202"; exon_number 6; exon_id "ENSMUSE00000814915.2"; level 2; protein_id "ENSMUSP00000120524.2"; transcript_support_level "1"; mgi_id "MGI:2442328"; tag "basic"; havana_gene "OTTMUSG00000027150.1"; havana_transcript "OTTMUST00000067157.1";
chr8	ENSEMBL_gcm37	exon	36975479	36975566	0.129211846381575	+	.	gene_id "ENSMUSG00000039620.18"; transcript_id "ENSMUSG00000039620.18_tx_4"; exon_id "chr8_36975479_36975566_+"; exonnum "6"; txlen "2303";
chr8	HAVANA	stop_codon	36975529	36975531	0	+	0	gene_id "ENSMUSG00000039620.18"; transcript_id "ENSMUST00000135373.8"; gene_type "protein_coding"; gene_name "Trmt9b"; transcript_type "protein_coding"; transcript_name "Trmt9b-202"; exon_number 6; exon_id "ENSMUSE00000814915.2"; level 2; protein_id "ENSMUSP00000120524.2"; transcript_support_level "1"; mgi_id "MGI:2442328"; tag "basic"; havana_gene "OTTMUSG00000027150.1"; havana_transcript "OTTMUST00000067157.1";
chr8	HAVANA	UTR	36975529	36975566	0	+	.	gene_id "ENSMUSG00000039620.18"; transcript_id "ENSMUST00000135373.8"; gene_type "protein_coding"; gene_name "Trmt9b"; transcript_type "protein_coding"; transcript_name "Trmt9b-202"; exon_number 6; exon_id "ENSMUSE00000814915.2"; level 2; protein_id "ENSMUSP00000120524.2"; transcript_support_level "1"; mgi_id "MGI:2442328"; tag "basic"; havana_gene "OTTMUSG00000027150.1"; havana_transcript "OTTMUST00000067157.1";
chr8	HAVANA	CDS	36977342	36977343	0	+	2	gene_id "ENSMUSG00000039620.18"; transcript_id "ENSMUST00000152039.9"; gene_type "protein_coding"; gene_name "Trmt9b"; transcript_type "nonsense_mediated_decay"; transcript_name "Trmt9b-204"; exon_number 5; exon_id "ENSMUSE00000774006.3"; level 2; protein_id "ENSMUSP00000119288.3"; transcript_support_level "1"; mgi_id "MGI:2442328"; havana_gene "OTTMUSG00000027150.1"; havana_transcript "OTTMUST00000067158.1";
chr8	HAVANA	exon	36977342	36977478	0	+	.	gene_id "ENSMUSG00000039620.18"; transcript_id "ENSMUST00000152039.9"; gene_type "protein_coding"; gene_name "Trmt9b"; transcript_type "nonsense_mediated_decay"; transcript_name "Trmt9b-204"; exon_number 5; exon_id "ENSMUSE00000774006.3"; level 2; protein_id "ENSMUSP00000119288.3"; transcript_support_level "1"; mgi_id "MGI:2442328"; havana_gene "OTTMUSG00000027150.1"; havana_transcript "OTTMUST00000067158.1";
chr8	HAVANA	stop_codon	36977344	36977346	0	+	0	gene_id "ENSMUSG00000039620.18"; transcript_id "ENSMUST00000152039.9"; gene_type "protein_coding"; gene_name "Trmt9b"; transcript_type "nonsense_mediated_decay"; transcript_name "Trmt9b-204"; exon_number 5; exon_id "ENSMUSE00000774006.3"; level 2; protein_id "ENSMUSP00000119288.3"; transcript_support_level "1"; mgi_id "MGI:2442328"; havana_gene "OTTMUSG00000027150.1"; havana_transcript "OTTMUST00000067158.1";
chr8	HAVANA	UTR	36977344	36977478	0	+	.	gene_id "ENSMUSG00000039620.18"; transcript_id "ENSMUST00000152039.9"; gene_type "protein_coding"; gene_name "Trmt9b"; transcript_type "nonsense_mediated_decay"; transcript_name "Trmt9b-204"; exon_number 5; exon_id "ENSMUSE00000774006.3"; level 2; protein_id "ENSMUSP00000119288.3"; transcript_support_level "1"; mgi_id "MGI:2442328"; havana_gene "OTTMUSG00000027150.1"; havana_transcript "OTTMUST00000067158.1";
chr8	HAVANA	exon	36978727	36978745	0	+	.	gene_id "ENSMUSG00000039620.18"; transcript_id "ENSMUST00000152039.9"; gene_type "protein_coding"; gene_name "Trmt9b"; transcript_type "nonsense_mediated_decay"; transcript_name "Trmt9b-204"; exon_number 6; exon_id "ENSMUSE00001470349.2"; level 2; protein_id "ENSMUSP00000119288.3"; transcript_support_level "1"; mgi_id "MGI:2442328"; havana_gene "OTTMUSG00000027150.1"; havana_transcript "OTTMUST00000067158.1";
chr8	HAVANA	UTR	36978727	36978745	0	+	.	gene_id "ENSMUSG00000039620.18"; transcript_id "ENSMUST00000152039.9"; gene_type "protein_coding"; gene_name "Trmt9b"; transcript_type "nonsense_mediated_decay"; transcript_name "Trmt9b-204"; exon_number 6; exon_id "ENSMUSE00001470349.2"; level 2; protein_id "ENSMUSP00000119288.3"; transcript_support_level "1"; mgi_id "MGI:2442328"; havana_gene "OTTMUSG00000027150.1"; havana_transcript "OTTMUST00000067158.1";
chr8	HAVANA	CDS	36978727	36979739	0	+	2	gene_id "ENSMUSG00000039620.18"; transcript_id "ENSMUST00000147525.9"; gene_type "protein_coding"; gene_name "Trmt9b"; transcript_type "protein_coding"; transcript_name "Trmt9b-203"; exon_number 6; exon_id "ENSMUSE00000223375.7"; level 2; protein_id "ENSMUSP00000119912.2"; transcript_support_level "1"; mgi_id "MGI:2442328"; tag "basic"; tag "Ensembl_canonical"; tag "GENCODE_Primary"; tag "appris_principal_1"; tag "CCDS"; ccdsid "CCDS22248.1"; havana_gene "OTTMUSG00000027150.1"; havana_transcript "OTTMUST00000067156.1";
chr8	ENSEMBL	CDS	36978727	36979739	0	+	2	gene_id "ENSMUSG00000039620.18"; transcript_id "ENSMUST00000171777.2"; gene_type "protein_coding"; gene_name "Trmt9b"; transcript_type "protein_coding"; transcript_name "Trmt9b-205"; exon_number 4; exon_id "ENSMUSE00000900295.2"; level 3; protein_id "ENSMUSP00000127875.2"; transcript_support_level "1"; mgi_id "MGI:2442328"; tag "basic"; tag "appris_principal_1"; tag "CCDS"; ccdsid "CCDS22248.1"; havana_gene "OTTMUSG00000027150.1";
chr8	HAVANA	exon	36978727	36979747	0	+	.	gene_id "ENSMUSG00000039620.18"; transcript_id "ENSMUST00000125492.2"; gene_type "protein_coding"; gene_name "Trmt9b"; transcript_type "protein_coding_CDS_not_defined"; transcript_name "Trmt9b-201"; exon_number 2; exon_id "ENSMUSE00000726921.2"; level 2; transcript_support_level "1"; mgi_id "MGI:2442328"; havana_gene "OTTMUSG00000027150.1"; havana_transcript "OTTMUST00000067159.1";
chr8	HAVANA	exon	36978727	36980110	0	+	.	gene_id "ENSMUSG00000039620.18"; transcript_id "ENSMUST00000135373.8"; gene_type "protein_coding"; gene_name "Trmt9b"; transcript_type "protein_coding"; transcript_name "Trmt9b-202"; exon_number 7; exon_id "ENSMUSE00000756152.2"; level 2; protein_id "ENSMUSP00000120524.2"; transcript_support_level "1"; mgi_id "MGI:2442328"; tag "basic"; havana_gene "OTTMUSG00000027150.1"; havana_transcript "OTTMUST00000067157.1";
chr8	HAVANA	UTR	36978727	36980110	0	+	.	gene_id "ENSMUSG00000039620.18"; transcript_id "ENSMUST00000135373.8"; gene_type "protein_coding"; gene_name "Trmt9b"; transcript_type "protein_coding"; transcript_name "Trmt9b-202"; exon_number 7; exon_id "ENSMUSE00000756152.2"; level 2; protein_id "ENSMUSP00000120524.2"; transcript_support_level "1"; mgi_id "MGI:2442328"; tag "basic"; havana_gene "OTTMUSG00000027150.1"; havana_transcript "OTTMUST00000067157.1";
chr8	ENSEMBL_gcm37	exon	36978727	36980110	0.572368814666944	+	.	gene_id "ENSMUSG00000039620.18"; transcript_id "ENSMUSG00000039620.18_tx_3"; exon_id "chr8_36978727_36980110_+"; exonnum "5"; txlen "2017";
chr8	ENSEMBL_gcm37	exon	36978727	36980110	0.129211846381575	+	.	gene_id "ENSMUSG00000039620.18"; transcript_id "ENSMUSG00000039620.18_tx_4"; exon_id "chr8_36978727_36980110_+"; exonnum "7"; txlen "2303";
chr8	ENSEMBL	exon	36978727	36980167	0	+	.	gene_id "ENSMUSG00000039620.18"; transcript_id "ENSMUST00000171777.2"; gene_type "protein_coding"; gene_name "Trmt9b"; transcript_type "protein_coding"; transcript_name "Trmt9b-205"; exon_number 4; exon_id "ENSMUSE00000900295.2"; level 3; protein_id "ENSMUSP00000127875.2"; transcript_support_level "1"; mgi_id "MGI:2442328"; tag "basic"; tag "appris_principal_1"; tag "CCDS"; ccdsid "CCDS22248.1"; havana_gene "OTTMUSG00000027150.1";
chr8	HAVANA	exon	36978727	36983724	0	+	.	gene_id "ENSMUSG00000039620.18"; transcript_id "ENSMUST00000147525.9"; gene_type "protein_coding"; gene_name "Trmt9b"; transcript_type "protein_coding"; transcript_name "Trmt9b-203"; exon_number 6; exon_id "ENSMUSE00000223375.7"; level 2; protein_id "ENSMUSP00000119912.2"; transcript_support_level "1"; mgi_id "MGI:2442328"; tag "basic"; tag "Ensembl_canonical"; tag "GENCODE_Primary"; tag "appris_principal_1"; tag "CCDS"; ccdsid "CCDS22248.1"; havana_gene "OTTMUSG00000027150.1"; havana_transcript "OTTMUST00000067156.1";
chr8	HAVANA	stop_codon	36979740	36979742	0	+	0	gene_id "ENSMUSG00000039620.18"; transcript_id "ENSMUST00000147525.9"; gene_type "protein_coding"; gene_name "Trmt9b"; transcript_type "protein_coding"; transcript_name "Trmt9b-203"; exon_number 6; exon_id "ENSMUSE00000223375.7"; level 2; protein_id "ENSMUSP00000119912.2"; transcript_support_level "1"; mgi_id "MGI:2442328"; tag "basic"; tag "Ensembl_canonical"; tag "GENCODE_Primary"; tag "appris_principal_1"; tag "CCDS"; ccdsid "CCDS22248.1"; havana_gene "OTTMUSG00000027150.1"; havana_transcript "OTTMUST00000067156.1";
chr8	ENSEMBL	stop_codon	36979740	36979742	0	+	0	gene_id "ENSMUSG00000039620.18"; transcript_id "ENSMUST00000171777.2"; gene_type "protein_coding"; gene_name "Trmt9b"; transcript_type "protein_coding"; transcript_name "Trmt9b-205"; exon_number 4; exon_id "ENSMUSE00000900295.2"; level 3; protein_id "ENSMUSP00000127875.2"; transcript_support_level "1"; mgi_id "MGI:2442328"; tag "basic"; tag "appris_principal_1"; tag "CCDS"; ccdsid "CCDS22248.1"; havana_gene "OTTMUSG00000027150.1";
chr8	ENSEMBL	UTR	36979740	36980167	0	+	.	gene_id "ENSMUSG00000039620.18"; transcript_id "ENSMUST00000171777.2"; gene_type "protein_coding"; gene_name "Trmt9b"; transcript_type "protein_coding"; transcript_name "Trmt9b-205"; exon_number 4; exon_id "ENSMUSE00000900295.2"; level 3; protein_id "ENSMUSP00000127875.2"; transcript_support_level "1"; mgi_id "MGI:2442328"; tag "basic"; tag "appris_principal_1"; tag "CCDS"; ccdsid "CCDS22248.1"; havana_gene "OTTMUSG00000027150.1";
chr8	HAVANA	UTR	36979740	36983724	0	+	.	gene_id "ENSMUSG00000039620.18"; transcript_id "ENSMUST00000147525.9"; gene_type "protein_coding"; gene_name "Trmt9b"; transcript_type "protein_coding"; transcript_name "Trmt9b-203"; exon_number 6; exon_id "ENSMUSE00000223375.7"; level 2; protein_id "ENSMUSP00000119912.2"; transcript_support_level "1"; mgi_id "MGI:2442328"; tag "basic"; tag "Ensembl_canonical"; tag "GENCODE_Primary"; tag "appris_principal_1"; tag "CCDS"; ccdsid "CCDS22248.1"; havana_gene "OTTMUSG00000027150.1"; havana_transcript "OTTMUST00000067156.1";
chr8	sragcm37_es	exon	36994071	36994224	1.04493357988161	+	.	gene_id "sragcm37_gene_26088"; transcript_id "sragcm37_gene_26088_tx_1"; exon_id "chr8_36994071_36994224_+"; exonnum "1"; txlen "1401";
chr8	sragcm37_ss	exon	36995029	36996275	1.04493357988161	+	.	gene_id "sragcm37_gene_26088"; transcript_id "sragcm37_gene_26088_tx_1"; exon_id "chr8_36995029_36996275_+"; exonnum "2"; txlen "1401";
chr8	HAVANA	gene	37016481	37018484	0	+	.	gene_id "ENSMUSG00000121155.1"; gene_type "lncRNA"; gene_name "Gm56869"; level 2; mgi_id "MGI:7337651";
chr8	HAVANA	transcript	37016481	37018484	0	+	.	gene_id "ENSMUSG00000121155.1"; transcript_id "ENSMUST00000247328.1"; gene_type "lncRNA"; gene_name "Gm56869"; transcript_type "lncRNA"; transcript_name "Gm56869-201"; level 2; mgi_id "MGI:7337651"; tag "basic"; tag "Ensembl_canonical"; tag "GENCODE_Primary"; tag "TAGENE";
chr8	HAVANA	exon	37016481	37018484	0	+	.	gene_id "ENSMUSG00000121155.1"; transcript_id "ENSMUST00000247328.1"; gene_type "lncRNA"; gene_name "Gm56869"; transcript_type "lncRNA"; transcript_name "Gm56869-201"; exon_number 1; exon_id "ENSMUSE00001490589.1"; level 2; mgi_id "MGI:7337651"; tag "basic"; tag "Ensembl_canonical"; tag "GENCODE_Primary"; tag "TAGENE";
chr8	HAVANA	exon	37104149	37104296	0	+	.	gene_id "ENSMUSG00000127303.1"; transcript_id "ENSMUST00000280960.1"; gene_type "lncRNA"; gene_name "ENSMUSG00000127303"; transcript_type "lncRNA"; transcript_name "ENSMUST00000280960"; exon_number 1; exon_id "ENSMUSE00001556876.1"; level 2; tag "basic"; tag "Ensembl_canonical"; tag "GENCODE_Primary"; tag "TAGENE";
chr8	ENSEMBL_gcm37	exon	37104149	37104296	0.0116837865741125	+	.	gene_id "ENSMUSG00000127303.1"; transcript_id "ENSMUSG00000127303.1_tx_10"; exon_id "chr8_37104149_37104296_+"; exonnum "1"; txlen "955";
chr8	ENSEMBL_gcm37	exon	37104149	37104296	0.0070888973363657	+	.	gene_id "ENSMUSG00000127303.1"; transcript_id "ENSMUSG00000127303.1_tx_14"; exon_id "chr8_37104149_37104296_+"; exonnum "1"; txlen "850";
chr8	ENSEMBL_gcm37	exon	37104149	37104296	0.0070888973363657	+	.	gene_id "ENSMUSG00000127303.1"; transcript_id "ENSMUSG00000127303.1_tx_15"; exon_id "chr8_37104149_37104296_+"; exonnum "1"; txlen "930";
chr8	ENSEMBL_gcm37	exon	37104149	37104296	0.00629126969375288	+	.	gene_id "ENSMUSG00000127303.1"; transcript_id "ENSMUSG00000127303.1_tx_16"; exon_id "chr8_37104149_37104296_+"; exonnum "1"; txlen "1086";
chr8	ENSEMBL_gcm37	exon	37104149	37104296	0.00629126969375288	+	.	gene_id "ENSMUSG00000127303.1"; transcript_id "ENSMUSG00000127303.1_tx_17"; exon_id "chr8_37104149_37104296_+"; exonnum "1"; txlen "1268";
chr8	ENSEMBL_gcm37	exon	37104149	37104296	0.00599168542262179	+	.	gene_id "ENSMUSG00000127303.1"; transcript_id "ENSMUSG00000127303.1_tx_18"; exon_id "chr8_37104149_37104296_+"; exonnum "1"; txlen "1137";
chr8	ENSEMBL_gcm37	exon	37104149	37104296	0.0234058247534625	+	.	gene_id "ENSMUSG00000127303.1"; transcript_id "ENSMUSG00000127303.1_tx_6"; exon_id "chr8_37104149_37104296_+"; exonnum "1"; txlen "719";
chr8	ENSEMBL_gcm37	exon	37104149	37104296	0.0180446530268046	+	.	gene_id "ENSMUSG00000127303.1"; transcript_id "ENSMUSG00000127303.1_tx_7"; exon_id "chr8_37104149_37104296_+"; exonnum "1"; txlen "537";
chr8	HAVANA	gene	37104149	37122724	0	+	.	gene_id "ENSMUSG00000127303.1"; gene_type "lncRNA"; gene_name "ENSMUSG00000127303"; level 2;
chr8	HAVANA	transcript	37104149	37122724	0	+	.	gene_id "ENSMUSG00000127303.1"; transcript_id "ENSMUST00000280960.1"; gene_type "lncRNA"; gene_name "ENSMUSG00000127303"; transcript_type "lncRNA"; transcript_name "ENSMUST00000280960"; level 2; tag "basic"; tag "Ensembl_canonical"; tag "GENCODE_Primary"; tag "TAGENE";
chr8	sragcm37_mid	exon	37107806	37107936	0.00942447531536357	+	.	gene_id "ENSMUSG00000127303.1"; transcript_id "ENSMUSG00000127303.1_tx_12"; exon_id "chr8_37107806_37107936_+"; exonnum "1"; txlen "670";
chr8	sragcm37_mid	exon	37107806	37107936	0.00942447531536357	+	.	gene_id "ENSMUSG00000127303.1"; transcript_id "ENSMUSG00000127303.1_tx_13"; exon_id "chr8_37107806_37107936_+"; exonnum "1"; txlen "886";
chr8	sragcm37_mid	exon	37107806	37107936	0.0070888973363657	+	.	gene_id "ENSMUSG00000127303.1"; transcript_id "ENSMUSG00000127303.1_tx_14"; exon_id "chr8_37107806_37107936_+"; exonnum "2"; txlen "850";
chr8	sragcm37_mid	exon	37107806	37107936	0.0070888973363657	+	.	gene_id "ENSMUSG00000127303.1"; transcript_id "ENSMUSG00000127303.1_tx_15"; exon_id "chr8_37107806_37107936_+"; exonnum "2"; txlen "930";
chr8	sragcm37_mid	exon	37107806	37107936	0.00629126969375288	+	.	gene_id "ENSMUSG00000127303.1"; transcript_id "ENSMUSG00000127303.1_tx_16"; exon_id "chr8_37107806_37107936_+"; exonnum "2"; txlen "1086";
chr8	sragcm37_mid	exon	37107806	37107936	0.00629126969375288	+	.	gene_id "ENSMUSG00000127303.1"; transcript_id "ENSMUSG00000127303.1_tx_17"; exon_id "chr8_37107806_37107936_+"; exonnum "2"; txlen "1268";
chr8	sragcm37_mid	exon	37107806	37107936	0.106539601712491	+	.	gene_id "ENSMUSG00000127303.1"; transcript_id "ENSMUSG00000127303.1_tx_2"; exon_id "chr8_37107806_37107936_+"; exonnum "1"; txlen "520";
chr8	sragcm37_mid	exon	37107806	37107936	0.0672783309393827	+	.	gene_id "ENSMUSG00000127303.1"; transcript_id "ENSMUSG00000127303.1_tx_3"; exon_id "chr8_37107806_37107936_+"; exonnum "1"; txlen "1336";
chr8	sragcm37_mid	exon	37107806	37107936	0.0305021487968043	+	.	gene_id "ENSMUSG00000127303.1"; transcript_id "ENSMUSG00000127303.1_tx_5"; exon_id "chr8_37107806_37107936_+"; exonnum "1"; txlen "1518";
chr8	sragcm37_mid	exon	37114510	37114691	0.00942447531536357	+	.	gene_id "ENSMUSG00000127303.1"; transcript_id "ENSMUSG00000127303.1_tx_12"; exon_id "chr8_37114510_37114691_+"; exonnum "2"; txlen "670";
chr8	sragcm37_mid	exon	37114510	37114691	0.0070888973363657	+	.	gene_id "ENSMUSG00000127303.1"; transcript_id "ENSMUSG00000127303.1_tx_14"; exon_id "chr8_37114510_37114691_+"; exonnum "3"; txlen "850";
chr8	sragcm37_mid	exon	37114510	37114691	0.00629126969375288	+	.	gene_id "ENSMUSG00000127303.1"; transcript_id "ENSMUSG00000127303.1_tx_17"; exon_id "chr8_37114510_37114691_+"; exonnum "3"; txlen "1268";
chr8	sragcm37_mid	exon	37114510	37114691	0.00599168542262179	+	.	gene_id "ENSMUSG00000127303.1"; transcript_id "ENSMUSG00000127303.1_tx_18"; exon_id "chr8_37114510_37114691_+"; exonnum "2"; txlen "1137";
chr8	sragcm37_mid	exon	37114510	37114691	0.0305021487968043	+	.	gene_id "ENSMUSG00000127303.1"; transcript_id "ENSMUSG00000127303.1_tx_5"; exon_id "chr8_37114510_37114691_+"; exonnum "2"; txlen "1518";
chr8	sragcm37_mid	exon	37114510	37114691	0.0234058247534625	+	.	gene_id "ENSMUSG00000127303.1"; transcript_id "ENSMUSG00000127303.1_tx_6"; exon_id "chr8_37114510_37114691_+"; exonnum "2"; txlen "719";
chr8	sragcm37_ss	exon	37116683	37117071	0.0070888973363657	+	.	gene_id "ENSMUSG00000127303.1"; transcript_id "ENSMUSG00000127303.1_tx_14"; exon_id "chr8_37116683_37117071_+"; exonnum "4"; txlen "850";
chr8	sragcm37_ss	exon	37116683	37117071	0.106539601712491	+	.	gene_id "ENSMUSG00000127303.1"; transcript_id "ENSMUSG00000127303.1_tx_2"; exon_id "chr8_37116683_37117071_+"; exonnum "2"; txlen "520";
chr8	sragcm37_ss	exon	37116683	37117071	0.0234058247534625	+	.	gene_id "ENSMUSG00000127303.1"; transcript_id "ENSMUSG00000127303.1_tx_6"; exon_id "chr8_37116683_37117071_+"; exonnum "3"; txlen "719";
chr8	sragcm37_ss	exon	37116683	37117071	0.0180446530268046	+	.	gene_id "ENSMUSG00000127303.1"; transcript_id "ENSMUSG00000127303.1_tx_7"; exon_id "chr8_37116683_37117071_+"; exonnum "2"; txlen "537";
chr8	HAVANA	exon	37118480	37118877	0	+	.	gene_id "ENSMUSG00000127303.1"; transcript_id "ENSMUST00000280960.1"; gene_type "lncRNA"; gene_name "ENSMUSG00000127303"; transcript_type "lncRNA"; transcript_name "ENSMUST00000280960"; exon_number 2; exon_id "ENSMUSE00001556877.1"; level 2; tag "basic"; tag "Ensembl_canonical"; tag "GENCODE_Primary"; tag "TAGENE";
chr8	ENSEMBL_gcm37	exon	37118480	37118877	0.00942447531536357	+	.	gene_id "ENSMUSG00000127303.1"; transcript_id "ENSMUSG00000127303.1_tx_13"; exon_id "chr8_37118480_37118877_+"; exonnum "2"; txlen "886";
chr8	ENSEMBL_gcm37	exon	37118480	37118877	0.0672783309393827	+	.	gene_id "ENSMUSG00000127303.1"; transcript_id "ENSMUSG00000127303.1_tx_3"; exon_id "chr8_37118480_37118877_+"; exonnum "2"; txlen "1336";
chr8	ENSEMBL_gcm37	exon	37118480	37118877	0.0305021487968043	+	.	gene_id "ENSMUSG00000127303.1"; transcript_id "ENSMUSG00000127303.1_tx_5"; exon_id "chr8_37118480_37118877_+"; exonnum "3"; txlen "1518";
chr8	sragcm37_mid	exon	37122505	37122660	0.0116837865741125	+	.	gene_id "ENSMUSG00000127303.1"; transcript_id "ENSMUSG00000127303.1_tx_10"; exon_id "chr8_37122505_37122660_+"; exonnum "2"; txlen "955";
chr8	sragcm37_mid	exon	37122505	37122660	0.00942447531536357	+	.	gene_id "ENSMUSG00000127303.1"; transcript_id "ENSMUSG00000127303.1_tx_12"; exon_id "chr8_37122505_37122660_+"; exonnum "3"; txlen "670";
chr8	sragcm37_mid	exon	37122505	37122660	0.00942447531536357	+	.	gene_id "ENSMUSG00000127303.1"; transcript_id "ENSMUSG00000127303.1_tx_13"; exon_id "chr8_37122505_37122660_+"; exonnum "3"; txlen "886";
chr8	sragcm37_mid	exon	37122505	37122660	0.00629126969375288	+	.	gene_id "ENSMUSG00000127303.1"; transcript_id "ENSMUSG00000127303.1_tx_16"; exon_id "chr8_37122505_37122660_+"; exonnum "3"; txlen "1086";
chr8	sragcm37_mid	exon	37122505	37122660	0.00629126969375288	+	.	gene_id "ENSMUSG00000127303.1"; transcript_id "ENSMUSG00000127303.1_tx_17"; exon_id "chr8_37122505_37122660_+"; exonnum "4"; txlen "1268";
chr8	sragcm37_mid	exon	37122505	37122660	0.00599168542262179	+	.	gene_id "ENSMUSG00000127303.1"; transcript_id "ENSMUSG00000127303.1_tx_18"; exon_id "chr8_37122505_37122660_+"; exonnum "3"; txlen "1137";
chr8	sragcm37_mid	exon	37122505	37122660	0.0672783309393827	+	.	gene_id "ENSMUSG00000127303.1"; transcript_id "ENSMUSG00000127303.1_tx_3"; exon_id "chr8_37122505_37122660_+"; exonnum "3"; txlen "1336";
chr8	sragcm37_mid	exon	37122505	37122660	0.0305021487968043	+	.	gene_id "ENSMUSG00000127303.1"; transcript_id "ENSMUSG00000127303.1_tx_5"; exon_id "chr8_37122505_37122660_+"; exonnum "4"; txlen "1518";
chr8	HAVANA	exon	37122505	37122724	0	+	.	gene_id "ENSMUSG00000127303.1"; transcript_id "ENSMUST00000280960.1"; gene_type "lncRNA"; gene_name "ENSMUSG00000127303"; transcript_type "lncRNA"; transcript_name "ENSMUST00000280960"; exon_number 3; exon_id "ENSMUSE00001556875.1"; level 2; tag "basic"; tag "Ensembl_canonical"; tag "GENCODE_Primary"; tag "TAGENE";
chr8	sragcm37_es	exon	37127517	37127822	0.0131023193408713	+	.	gene_id "ENSMUSG00000127303.1"; transcript_id "ENSMUSG00000127303.1_tx_9"; exon_id "chr8_37127517_37127822_+"; exonnum "1"; txlen "507";
chr8	sragcm37_ss	exon	37128357	37128557	0.00942447531536357	+	.	gene_id "ENSMUSG00000127303.1"; transcript_id "ENSMUSG00000127303.1_tx_12"; exon_id "chr8_37128357_37128557_+"; exonnum "4"; txlen "670";
chr8	sragcm37_ss	exon	37128357	37128557	0.00942447531536357	+	.	gene_id "ENSMUSG00000127303.1"; transcript_id "ENSMUSG00000127303.1_tx_13"; exon_id "chr8_37128357_37128557_+"; exonnum "4"; txlen "886";
chr8	sragcm37_ss	exon	37128357	37128557	0.0131023193408713	+	.	gene_id "ENSMUSG00000127303.1"; transcript_id "ENSMUSG00000127303.1_tx_9"; exon_id "chr8_37128357_37128557_+"; exonnum "2"; txlen "507";
chr8	sragcm37_es	exon	37136405	37136513	0.0160095095149431	+	.	gene_id "sragcm37_gene_28494"; transcript_id "sragcm37_gene_28494_tx_1"; exon_id "chr8_37136405_37136513_+"; exonnum "1"; txlen "620";
chr8	sragcm37_es	exon	37136405	37136513	0.0121058795547302	+	.	gene_id "sragcm37_gene_28494"; transcript_id "sragcm37_gene_28494_tx_2"; exon_id "chr8_37136405_37136513_+"; exonnum "1"; txlen "625";
chr8	sragcm37_ss	exon	37137157	37137667	0.0160095095149431	+	.	gene_id "sragcm37_gene_28494"; transcript_id "sragcm37_gene_28494_tx_1"; exon_id "chr8_37137157_37137667_+"; exonnum "2"; txlen "620";
chr8	sragcm37_ss	exon	37137241	37137756	0.0121058795547302	+	.	gene_id "sragcm37_gene_28494"; transcript_id "sragcm37_gene_28494_tx_2"; exon_id "chr8_37137241_37137756_+"; exonnum "2"; txlen "625";
chr8	sragcm37_es	exon	37145285	37145563	0.0474357586302951	+	.	gene_id "ENSMUSG00000127303.1"; transcript_id "ENSMUSG00000127303.1_tx_4"; exon_id "chr8_37145285_37145563_+"; exonnum "1"; txlen "930";
chr8	sragcm37_es	exon	37146013	37146124	0.187548965118129	+	.	gene_id "ENSMUSG00000127303.1"; transcript_id "ENSMUSG00000127303.1_tx_1"; exon_id "chr8_37146013_37146124_+"; exonnum "1"; txlen "763";
chr8	sragcm37_mid	exon	37152002	37152292	0.187548965118129	+	.	gene_id "ENSMUSG00000127303.1"; transcript_id "ENSMUSG00000127303.1_tx_1"; exon_id "chr8_37152002_37152292_+"; exonnum "2"; txlen "763";
chr8	sragcm37_mid	exon	37152002	37152292	0.0116837865741125	+	.	gene_id "ENSMUSG00000127303.1"; transcript_id "ENSMUSG00000127303.1_tx_10"; exon_id "chr8_37152002_37152292_+"; exonnum "3"; txlen "955";
chr8	sragcm37_mid	exon	37152002	37152292	0.0070888973363657	+	.	gene_id "ENSMUSG00000127303.1"; transcript_id "ENSMUSG00000127303.1_tx_15"; exon_id "chr8_37152002_37152292_+"; exonnum "3"; txlen "930";
chr8	sragcm37_mid	exon	37152002	37152292	0.00629126969375288	+	.	gene_id "ENSMUSG00000127303.1"; transcript_id "ENSMUSG00000127303.1_tx_16"; exon_id "chr8_37152002_37152292_+"; exonnum "4"; txlen "1086";
chr8	sragcm37_mid	exon	37152002	37152292	0.00629126969375288	+	.	gene_id "ENSMUSG00000127303.1"; transcript_id "ENSMUSG00000127303.1_tx_17"; exon_id "chr8_37152002_37152292_+"; exonnum "5"; txlen "1268";
chr8	sragcm37_mid	exon	37152002	37152292	0.00599168542262179	+	.	gene_id "ENSMUSG00000127303.1"; transcript_id "ENSMUSG00000127303.1_tx_18"; exon_id "chr8_37152002_37152292_+"; exonnum "4"; txlen "1137";
chr8	sragcm37_mid	exon	37152002	37152292	0.0672783309393827	+	.	gene_id "ENSMUSG00000127303.1"; transcript_id "ENSMUSG00000127303.1_tx_3"; exon_id "chr8_37152002_37152292_+"; exonnum "4"; txlen "1336";
chr8	sragcm37_mid	exon	37152002	37152292	0.0474357586302951	+	.	gene_id "ENSMUSG00000127303.1"; transcript_id "ENSMUSG00000127303.1_tx_4"; exon_id "chr8_37152002_37152292_+"; exonnum "2"; txlen "930";
chr8	sragcm37_mid	exon	37152002	37152292	0.0305021487968043	+	.	gene_id "ENSMUSG00000127303.1"; transcript_id "ENSMUSG00000127303.1_tx_5"; exon_id "chr8_37152002_37152292_+"; exonnum "5"; txlen "1518";
chr8	sragcm37_ss	exon	37154199	37154558	0.187548965118129	+	.	gene_id "ENSMUSG00000127303.1"; transcript_id "ENSMUSG00000127303.1_tx_1"; exon_id "chr8_37154199_37154558_+"; exonnum "3"; txlen "763";
chr8	sragcm37_ss	exon	37154199	37154558	0.0116837865741125	+	.	gene_id "ENSMUSG00000127303.1"; transcript_id "ENSMUSG00000127303.1_tx_10"; exon_id "chr8_37154199_37154558_+"; exonnum "4"; txlen "955";
chr8	sragcm37_ss	exon	37154199	37154558	0.0070888973363657	+	.	gene_id "ENSMUSG00000127303.1"; transcript_id "ENSMUSG00000127303.1_tx_15"; exon_id "chr8_37154199_37154558_+"; exonnum "4"; txlen "930";
chr8	sragcm37_ss	exon	37154199	37154558	0.00629126969375288	+	.	gene_id "ENSMUSG00000127303.1"; transcript_id "ENSMUSG00000127303.1_tx_16"; exon_id "chr8_37154199_37154558_+"; exonnum "5"; txlen "1086";
chr8	sragcm37_ss	exon	37154199	37154558	0.00629126969375288	+	.	gene_id "ENSMUSG00000127303.1"; transcript_id "ENSMUSG00000127303.1_tx_17"; exon_id "chr8_37154199_37154558_+"; exonnum "6"; txlen "1268";
chr8	sragcm37_ss	exon	37154199	37154558	0.00599168542262179	+	.	gene_id "ENSMUSG00000127303.1"; transcript_id "ENSMUSG00000127303.1_tx_18"; exon_id "chr8_37154199_37154558_+"; exonnum "5"; txlen "1137";
chr8	sragcm37_ss	exon	37154199	37154558	0.0672783309393827	+	.	gene_id "ENSMUSG00000127303.1"; transcript_id "ENSMUSG00000127303.1_tx_3"; exon_id "chr8_37154199_37154558_+"; exonnum "5"; txlen "1336";
chr8	sragcm37_ss	exon	37154199	37154558	0.0474357586302951	+	.	gene_id "ENSMUSG00000127303.1"; transcript_id "ENSMUSG00000127303.1_tx_4"; exon_id "chr8_37154199_37154558_+"; exonnum "3"; txlen "930";
chr8	sragcm37_ss	exon	37154199	37154558	0.0305021487968043	+	.	gene_id "ENSMUSG00000127303.1"; transcript_id "ENSMUSG00000127303.1_tx_5"; exon_id "chr8_37154199_37154558_+"; exonnum "6"; txlen "1518";
chr8	sragcm37_es	exon	37180858	37181583	0.00505013666471524	+	.	gene_id "ENSMUSG00000129694.1"; transcript_id "ENSMUSG00000129694.1_tx_4"; exon_id "chr8_37180858_37181583_+"; exonnum "1"; txlen "852";
chr8	HAVANA	exon	37185416	37185525	0	+	.	gene_id "ENSMUSG00000129694.1"; transcript_id "ENSMUST00000295165.1"; gene_type "lncRNA"; gene_name "ENSMUSG00000129694"; transcript_type "lncRNA"; transcript_name "ENSMUST00000295165"; exon_number 1; exon_id "ENSMUSE00001584264.1"; level 2; tag "basic"; tag "Ensembl_canonical"; tag "GENCODE_Primary"; tag "TAGENE";
chr8	HAVANA	gene	37185416	37198258	0	+	.	gene_id "ENSMUSG00000129694.1"; gene_type "lncRNA"; gene_name "ENSMUSG00000129694"; level 2;
chr8	HAVANA	transcript	37185416	37198258	0	+	.	gene_id "ENSMUSG00000129694.1"; transcript_id "ENSMUST00000295165.1"; gene_type "lncRNA"; gene_name "ENSMUSG00000129694"; transcript_type "lncRNA"; transcript_name "ENSMUST00000295165"; level 2; tag "basic"; tag "Ensembl_canonical"; tag "GENCODE_Primary"; tag "TAGENE";
chr8	HAVANA	exon	37192170	37192295	0	+	.	gene_id "ENSMUSG00000129694.1"; transcript_id "ENSMUST00000295165.1"; gene_type "lncRNA"; gene_name "ENSMUSG00000129694"; transcript_type "lncRNA"; transcript_name "ENSMUST00000295165"; exon_number 2; exon_id "ENSMUSE00001584265.1"; level 2; tag "basic"; tag "Ensembl_canonical"; tag "GENCODE_Primary"; tag "TAGENE";
chr8	ENSEMBL_gcm37	exon	37192170	37192295	0.00903083988472603	+	.	gene_id "ENSMUSG00000129694.1"; transcript_id "ENSMUSG00000129694.1_tx_1"; exon_id "chr8_37192170_37192295_+"; exonnum "1"; txlen "574";
chr8	ENSEMBL_gcm37	exon	37192170	37192295	0.00505013666471524	+	.	gene_id "ENSMUSG00000129694.1"; transcript_id "ENSMUSG00000129694.1_tx_4"; exon_id "chr8_37192170_37192295_+"; exonnum "2"; txlen "852";
chr8	HAVANA	exon	37197900	37198258	0	+	.	gene_id "ENSMUSG00000129694.1"; transcript_id "ENSMUST00000295165.1"; gene_type "lncRNA"; gene_name "ENSMUSG00000129694"; transcript_type "lncRNA"; transcript_name "ENSMUST00000295165"; exon_number 3; exon_id "ENSMUSE00001584266.1"; level 2; tag "basic"; tag "Ensembl_canonical"; tag "GENCODE_Primary"; tag "TAGENE";
chr8	sragcm37_mid	exon	37198116	37198165	0.00903083988472603	+	.	gene_id "ENSMUSG00000129694.1"; transcript_id "ENSMUSG00000129694.1_tx_1"; exon_id "chr8_37198116_37198165_+"; exonnum "2"; txlen "574";
chr8	sragcm37_mid	exon	37199774	37200171	0.00903083988472603	+	.	gene_id "ENSMUSG00000129694.1"; transcript_id "ENSMUSG00000129694.1_tx_1"; exon_id "chr8_37199774_37200171_+"; exonnum "3"; txlen "574";
chr8	sragcm37_mid	exon	37199774	37200171	0.00434327179729895	+	.	gene_id "ENSMUSG00000129694.1"; transcript_id "ENSMUSG00000129694.1_tx_5"; exon_id "chr8_37199774_37200171_+"; exonnum "1"; txlen "549";
chr8	sragcm37_mid	exon	37203076	37203226	0.00434327179729895	+	.	gene_id "ENSMUSG00000129694.1"; transcript_id "ENSMUSG00000129694.1_tx_5"; exon_id "chr8_37203076_37203226_+"; exonnum "2"; txlen "549";
chr8	sragcm37_es	exon	37215431	37215577	0.018270213773035	+	.	gene_id "sragcm37_gene_6620"; transcript_id "sragcm37_gene_6620_tx_3"; exon_id "chr8_37215431_37215577_+"; exonnum "1"; txlen "1271";
chr8	sragcm37_mid	exon	37221353	37221446	0.018270213773035	+	.	gene_id "sragcm37_gene_6620"; transcript_id "sragcm37_gene_6620_tx_3"; exon_id "chr8_37221353_37221446_+"; exonnum "2"; txlen "1271";
chr8	sragcm37_ss	exon	37229032	37230061	0.018270213773035	+	.	gene_id "sragcm37_gene_6620"; transcript_id "sragcm37_gene_6620_tx_3"; exon_id "chr8_37229032_37230061_+"; exonnum "3"; txlen "1271";
chr8	sragcm37_es	exon	37257047	37257138	1.19662538175798	+	.	gene_id "sragcm37_gene_6620"; transcript_id "sragcm37_gene_6620_tx_1"; exon_id "chr8_37257047_37257138_+"; exonnum "1"; txlen "622";
chr8	sragcm37_ss	exon	37257851	37258380	1.19662538175798	+	.	gene_id "sragcm37_gene_6620"; transcript_id "sragcm37_gene_6620_tx_1"; exon_id "chr8_37257851_37258380_+"; exonnum "2"; txlen "622";
chr8	sragcm37_es	exon	37259477	37259778	0.00306404500291029	+	.	gene_id "sragcm37_gene_6621"; transcript_id "sragcm37_gene_6621_tx_10"; exon_id "chr8_37259477_37259778_+"; exonnum "1"; txlen "1220";
chr8	sragcm37_es	exon	37259477	37259778	0.00195566625274911	+	.	gene_id "sragcm37_gene_6621"; transcript_id "sragcm37_gene_6621_tx_13"; exon_id "chr8_37259477_37259778_+"; exonnum "1"; txlen "1321";
chr8	sragcm37_es	exon	37259477	37259778	0.00125347295573603	+	.	gene_id "sragcm37_gene_6621"; transcript_id "sragcm37_gene_6621_tx_14"; exon_id "chr8_37259477_37259778_+"; exonnum "1"; txlen "1403";
chr8	sragcm37_es	exon	37259477	37259778	0.0128132791030794	+	.	gene_id "sragcm37_gene_6621"; transcript_id "sragcm37_gene_6621_tx_7"; exon_id "chr8_37259477_37259778_+"; exonnum "1"; txlen "766";
chr8	sragcm37_es	exon	37259477	37259778	0.00612809000582057	+	.	gene_id "sragcm37_gene_6621"; transcript_id "sragcm37_gene_6621_tx_9"; exon_id "chr8_37259477_37259778_+"; exonnum "1"; txlen "1029";
chr8	sragcm37_mid	exon	37284028	37284218	0.00306404500291029	+	.	gene_id "sragcm37_gene_6621"; transcript_id "sragcm37_gene_6621_tx_10"; exon_id "chr8_37284028_37284218_+"; exonnum "2"; txlen "1220";
chr8	sragcm37_mid	exon	37284028	37284218	0.00125347295573603	+	.	gene_id "sragcm37_gene_6621"; transcript_id "sragcm37_gene_6621_tx_14"; exon_id "chr8_37284028_37284218_+"; exonnum "2"; txlen "1403";
chr8	sragcm37_mid	exon	37284443	37284705	0.00306404500291029	+	.	gene_id "sragcm37_gene_6621"; transcript_id "sragcm37_gene_6621_tx_10"; exon_id "chr8_37284443_37284705_+"; exonnum "3"; txlen "1220";
chr8	sragcm37_mid	exon	37284443	37284705	0.00125347295573603	+	.	gene_id "sragcm37_gene_6621"; transcript_id "sragcm37_gene_6621_tx_14"; exon_id "chr8_37284443_37284705_+"; exonnum "3"; txlen "1403";
chr8	sragcm37_mid	exon	37284443	37284705	0.00612809000582057	+	.	gene_id "sragcm37_gene_6621"; transcript_id "sragcm37_gene_6621_tx_9"; exon_id "chr8_37284443_37284705_+"; exonnum "2"; txlen "1029";
chr8	sragcm37_mid	exon	37287811	37287993	0.00125347295573603	+	.	gene_id "sragcm37_gene_6621"; transcript_id "sragcm37_gene_6621_tx_14"; exon_id "chr8_37287811_37287993_+"; exonnum "4"; txlen "1403";
chr8	sragcm37_mid	exon	37290354	37290470	0.00306404500291029	+	.	gene_id "sragcm37_gene_6621"; transcript_id "sragcm37_gene_6621_tx_10"; exon_id "chr8_37290354_37290470_+"; exonnum "4"; txlen "1220";
chr8	sragcm37_mid	exon	37290354	37290470	0.00195566625274911	+	.	gene_id "sragcm37_gene_6621"; transcript_id "sragcm37_gene_6621_tx_13"; exon_id "chr8_37290354_37290470_+"; exonnum "2"; txlen "1321";
chr8	sragcm37_mid	exon	37290354	37290470	0.00125347295573603	+	.	gene_id "sragcm37_gene_6621"; transcript_id "sragcm37_gene_6621_tx_14"; exon_id "chr8_37290354_37290470_+"; exonnum "5"; txlen "1403";
chr8	sragcm37_mid	exon	37290354	37290470	0.0128132791030794	+	.	gene_id "sragcm37_gene_6621"; transcript_id "sragcm37_gene_6621_tx_7"; exon_id "chr8_37290354_37290470_+"; exonnum "2"; txlen "766";
chr8	sragcm37_mid	exon	37290354	37290470	0.00612809000582057	+	.	gene_id "sragcm37_gene_6621"; transcript_id "sragcm37_gene_6621_tx_9"; exon_id "chr8_37290354_37290470_+"; exonnum "3"; txlen "1029";
chr8	sragcm37_ss	exon	37290933	37291279	0.00306404500291029	+	.	gene_id "sragcm37_gene_6621"; transcript_id "sragcm37_gene_6621_tx_10"; exon_id "chr8_37290933_37291279_+"; exonnum "5"; txlen "1220";
chr8	sragcm37_ss	exon	37290933	37291279	0.00125347295573603	+	.	gene_id "sragcm37_gene_6621"; transcript_id "sragcm37_gene_6621_tx_14"; exon_id "chr8_37290933_37291279_+"; exonnum "6"; txlen "1403";
chr8	sragcm37_ss	exon	37290933	37291279	0.0128132791030794	+	.	gene_id "sragcm37_gene_6621"; transcript_id "sragcm37_gene_6621_tx_7"; exon_id "chr8_37290933_37291279_+"; exonnum "3"; txlen "766";
chr8	sragcm37_ss	exon	37290933	37291279	0.00612809000582057	+	.	gene_id "sragcm37_gene_6621"; transcript_id "sragcm37_gene_6621_tx_9"; exon_id "chr8_37290933_37291279_+"; exonnum "4"; txlen "1029";
chr8	sragcm37_mid	exon	37317434	37317645	0.00195566625274911	+	.	gene_id "sragcm37_gene_6621"; transcript_id "sragcm37_gene_6621_tx_13"; exon_id "chr8_37317434_37317645_+"; exonnum "3"; txlen "1321";
chr8	sragcm37_es	exon	37322831	37323067	0.00208912159289338	+	.	gene_id "sragcm37_gene_6621"; transcript_id "sragcm37_gene_6621_tx_11"; exon_id "chr8_37322831_37323067_+"; exonnum "1"; txlen "880";
chr8	sragcm37_es	exon	37322831	37323067	0.0354021147612145	+	.	gene_id "sragcm37_gene_6621"; transcript_id "sragcm37_gene_6621_tx_2"; exon_id "chr8_37322831_37323067_+"; exonnum "1"; txlen "847";
chr8	sragcm37_es	exon	37322831	37323067	0.0249198612335128	+	.	gene_id "sragcm37_gene_6621"; transcript_id "sragcm37_gene_6621_tx_3"; exon_id "chr8_37322831_37323067_+"; exonnum "1"; txlen "1502";
chr8	sragcm37_es	exon	37322831	37323067	0.0249198612335128	+	.	gene_id "sragcm37_gene_6621"; transcript_id "sragcm37_gene_6621_tx_4"; exon_id "chr8_37322831_37323067_+"; exonnum "1"; txlen "1551";
chr8	sragcm37_es	exon	37323555	37323661	0.00208912159289338	+	.	gene_id "sragcm37_gene_6621"; transcript_id "sragcm37_gene_6621_tx_12"; exon_id "chr8_37323555_37323661_+"; exonnum "1"; txlen "750";
chr8	sragcm37_es	exon	37323555	37323661	0.0249198612335128	+	.	gene_id "sragcm37_gene_6621"; transcript_id "sragcm37_gene_6621_tx_5"; exon_id "chr8_37323555_37323661_+"; exonnum "1"; txlen "1372";
chr8	sragcm37_mid	exon	37338308	37338644	0.00208912159289338	+	.	gene_id "sragcm37_gene_6621"; transcript_id "sragcm37_gene_6621_tx_11"; exon_id "chr8_37338308_37338644_+"; exonnum "2"; txlen "880";
chr8	sragcm37_mid	exon	37338308	37338644	0.00208912159289338	+	.	gene_id "sragcm37_gene_6621"; transcript_id "sragcm37_gene_6621_tx_12"; exon_id "chr8_37338308_37338644_+"; exonnum "2"; txlen "750";
chr8	sragcm37_ss	exon	37340692	37340997	0.00208912159289338	+	.	gene_id "sragcm37_gene_6621"; transcript_id "sragcm37_gene_6621_tx_11"; exon_id "chr8_37340692_37340997_+"; exonnum "3"; txlen "880";
chr8	sragcm37_ss	exon	37340692	37340997	0.00208912159289338	+	.	gene_id "sragcm37_gene_6621"; transcript_id "sragcm37_gene_6621_tx_12"; exon_id "chr8_37340692_37340997_+"; exonnum "3"; txlen "750";
chr8	sragcm37_es	exon	37360004	37360747	0.0453114542681315	+	.	gene_id "sragcm37_gene_6621"; transcript_id "sragcm37_gene_6621_tx_1"; exon_id "chr8_37360004_37360747_+"; exonnum "1"; txlen "1434";
chr8	sragcm37_mid	exon	37363078	37363206	0.0249198612335128	+	.	gene_id "sragcm37_gene_6621"; transcript_id "sragcm37_gene_6621_tx_4"; exon_id "chr8_37363078_37363206_+"; exonnum "2"; txlen "1551";
chr8	sragcm37_mid	exon	37363127	37363206	0.0453114542681315	+	.	gene_id "sragcm37_gene_6621"; transcript_id "sragcm37_gene_6621_tx_1"; exon_id "chr8_37363127_37363206_+"; exonnum "2"; txlen "1434";
chr8	sragcm37_mid	exon	37363127	37363206	0.00195566625274911	+	.	gene_id "sragcm37_gene_6621"; transcript_id "sragcm37_gene_6621_tx_13"; exon_id "chr8_37363127_37363206_+"; exonnum "4"; txlen "1321";
chr8	sragcm37_mid	exon	37363127	37363206	0.0249198612335128	+	.	gene_id "sragcm37_gene_6621"; transcript_id "sragcm37_gene_6621_tx_3"; exon_id "chr8_37363127_37363206_+"; exonnum "2"; txlen "1502";
chr8	sragcm37_mid	exon	37363127	37363206	0.0249198612335128	+	.	gene_id "sragcm37_gene_6621"; transcript_id "sragcm37_gene_6621_tx_5"; exon_id "chr8_37363127_37363206_+"; exonnum "2"; txlen "1372";
chr8	sragcm37_mid	exon	37364665	37364812	0.0453114542681315	+	.	gene_id "sragcm37_gene_6621"; transcript_id "sragcm37_gene_6621_tx_1"; exon_id "chr8_37364665_37364812_+"; exonnum "3"; txlen "1434";
chr8	sragcm37_mid	exon	37364665	37364812	0.00195566625274911	+	.	gene_id "sragcm37_gene_6621"; transcript_id "sragcm37_gene_6621_tx_13"; exon_id "chr8_37364665_37364812_+"; exonnum "5"; txlen "1321";
chr8	sragcm37_mid	exon	37364665	37364812	0.0354021147612145	+	.	gene_id "sragcm37_gene_6621"; transcript_id "sragcm37_gene_6621_tx_2"; exon_id "chr8_37364665_37364812_+"; exonnum "2"; txlen "847";
chr8	sragcm37_mid	exon	37364665	37364812	0.0249198612335128	+	.	gene_id "sragcm37_gene_6621"; transcript_id "sragcm37_gene_6621_tx_3"; exon_id "chr8_37364665_37364812_+"; exonnum "3"; txlen "1502";
chr8	sragcm37_mid	exon	37364665	37364812	0.0249198612335128	+	.	gene_id "sragcm37_gene_6621"; transcript_id "sragcm37_gene_6621_tx_4"; exon_id "chr8_37364665_37364812_+"; exonnum "3"; txlen "1551";
chr8	sragcm37_mid	exon	37364665	37364812	0.0249198612335128	+	.	gene_id "sragcm37_gene_6621"; transcript_id "sragcm37_gene_6621_tx_5"; exon_id "chr8_37364665_37364812_+"; exonnum "3"; txlen "1372";
chr8	sragcm37_mid	exon	37365175	37365636	0.0453114542681315	+	.	gene_id "sragcm37_gene_6621"; transcript_id "sragcm37_gene_6621_tx_1"; exon_id "chr8_37365175_37365636_+"; exonnum "4"; txlen "1434";
chr8	sragcm37_mid	exon	37365175	37365636	0.00195566625274911	+	.	gene_id "sragcm37_gene_6621"; transcript_id "sragcm37_gene_6621_tx_13"; exon_id "chr8_37365175_37365636_+"; exonnum "6"; txlen "1321";
chr8	sragcm37_mid	exon	37365175	37365636	0.0354021147612145	+	.	gene_id "sragcm37_gene_6621"; transcript_id "sragcm37_gene_6621_tx_2"; exon_id "chr8_37365175_37365636_+"; exonnum "3"; txlen "847";
chr8	sragcm37_mid	exon	37365175	37365636	0.0249198612335128	+	.	gene_id "sragcm37_gene_6621"; transcript_id "sragcm37_gene_6621_tx_3"; exon_id "chr8_37365175_37365636_+"; exonnum "4"; txlen "1502";
chr8	sragcm37_mid	exon	37365175	37365636	0.0249198612335128	+	.	gene_id "sragcm37_gene_6621"; transcript_id "sragcm37_gene_6621_tx_4"; exon_id "chr8_37365175_37365636_+"; exonnum "4"; txlen "1551";
chr8	sragcm37_mid	exon	37365175	37365636	0.0249198612335128	+	.	gene_id "sragcm37_gene_6621"; transcript_id "sragcm37_gene_6621_tx_5"; exon_id "chr8_37365175_37365636_+"; exonnum "4"; txlen "1372";
chr8	sragcm37_ss	exon	37365988	37366562	0.0249198612335128	+	.	gene_id "sragcm37_gene_6621"; transcript_id "sragcm37_gene_6621_tx_3"; exon_id "chr8_37365988_37366562_+"; exonnum "5"; txlen "1502";
chr8	sragcm37_ss	exon	37365988	37366562	0.0249198612335128	+	.	gene_id "sragcm37_gene_6621"; transcript_id "sragcm37_gene_6621_tx_4"; exon_id "chr8_37365988_37366562_+"; exonnum "5"; txlen "1551";
chr8	sragcm37_ss	exon	37365988	37366562	0.0249198612335128	+	.	gene_id "sragcm37_gene_6621"; transcript_id "sragcm37_gene_6621_tx_5"; exon_id "chr8_37365988_37366562_+"; exonnum "5"; txlen "1372";
chr8	HAVANA	exon	37419465	37419693	0	+	.	gene_id "ENSMUSG00000122888.1"; transcript_id "ENSMUST00000255254.1"; gene_type "lncRNA"; gene_name "ENSMUSG00000122888"; transcript_type "lncRNA"; transcript_name "ENSMUST00000255254"; exon_number 1; exon_id "ENSMUSE00001507189.1"; level 2; tag "basic"; tag "TAGENE";
chr8	HAVANA	transcript	37419465	37425902	0	+	.	gene_id "ENSMUSG00000122888.1"; transcript_id "ENSMUST00000255254.1"; gene_type "lncRNA"; gene_name "ENSMUSG00000122888"; transcript_type "lncRNA"; transcript_name "ENSMUST00000255254"; level 2; tag "basic"; tag "TAGENE";
chr8	HAVANA	gene	37419465	37490419	0	+	.	gene_id "ENSMUSG00000122888.1"; gene_type "lncRNA"; gene_name "ENSMUSG00000122888"; level 2; tag "overlapping_locus";
chr8	HAVANA	exon	37419503	37419693	0	+	.	gene_id "ENSMUSG00000122888.1"; transcript_id "ENSMUST00000255253.1"; gene_type "lncRNA"; gene_name "ENSMUSG00000122888"; transcript_type "lncRNA"; transcript_name "ENSMUST00000255253"; exon_number 1; exon_id "ENSMUSE00001507195.1"; level 2; tag "TAGENE";
chr8	HAVANA	transcript	37419503	37426129	0	+	.	gene_id "ENSMUSG00000122888.1"; transcript_id "ENSMUST00000255253.1"; gene_type "lncRNA"; gene_name "ENSMUSG00000122888"; transcript_type "lncRNA"; transcript_name "ENSMUST00000255253"; level 2; tag "TAGENE";
chr8	HAVANA	exon	37420047	37420182	0	+	.	gene_id "ENSMUSG00000122888.1"; transcript_id "ENSMUST00000255254.1"; gene_type "lncRNA"; gene_name "ENSMUSG00000122888"; transcript_type "lncRNA"; transcript_name "ENSMUST00000255254"; exon_number 2; exon_id "ENSMUSE00001507197.1"; level 2; tag "basic"; tag "TAGENE";
chr8	sragcm37_mid	exon	37421393	37421511	0.055712920892666	+	.	gene_id "ENSMUSG00000122888.1"; transcript_id "ENSMUSG00000122888.1_tx_3"; exon_id "chr8_37421393_37421511_+"; exonnum "1"; txlen "504";
chr8	HAVANA	exon	37422351	37422541	0	+	.	gene_id "ENSMUSG00000122888.1"; transcript_id "ENSMUST00000255254.1"; gene_type "lncRNA"; gene_name "ENSMUSG00000122888"; transcript_type "lncRNA"; transcript_name "ENSMUST00000255254"; exon_number 3; exon_id "ENSMUSE00001507190.1"; level 2; tag "basic"; tag "TAGENE";
chr8	HAVANA	exon	37422351	37422541	0	+	.	gene_id "ENSMUSG00000122888.1"; transcript_id "ENSMUST00000255253.1"; gene_type "lncRNA"; gene_name "ENSMUSG00000122888"; transcript_type "lncRNA"; transcript_name "ENSMUST00000255253"; exon_number 2; exon_id "ENSMUSE00001507190.1"; level 2; tag "TAGENE";
chr8	HAVANA	exon	37422351	37422541	0	+	.	gene_id "ENSMUSG00000122888.1"; transcript_id "ENSMUST00000255251.1"; gene_type "lncRNA"; gene_name "ENSMUSG00000122888"; transcript_type "lncRNA"; transcript_name "ENSMUST00000255251"; exon_number 1; exon_id "ENSMUSE00001507190.1"; level 2; tag "Ensembl_canonical"; tag "GENCODE_Primary"; tag "TAGENE";
chr8	ENSEMBL_gcm37	exon	37422351	37422541	0.055712920892666	+	.	gene_id "ENSMUSG00000122888.1"; transcript_id "ENSMUSG00000122888.1_tx_3"; exon_id "chr8_37422351_37422541_+"; exonnum "2"; txlen "504";
chr8	HAVANA	transcript	37422351	37490416	0	+	.	gene_id "ENSMUSG00000122888.1"; transcript_id "ENSMUST00000255251.1"; gene_type "lncRNA"; gene_name "ENSMUSG00000122888"; transcript_type "lncRNA"; transcript_name "ENSMUST00000255251"; level 2; tag "Ensembl_canonical"; tag "GENCODE_Primary"; tag "TAGENE";
chr8	HAVANA	exon	37423803	37423843	0	+	.	gene_id "ENSMUSG00000122888.1"; transcript_id "ENSMUST00000255254.1"; gene_type "lncRNA"; gene_name "ENSMUSG00000122888"; transcript_type "lncRNA"; transcript_name "ENSMUST00000255254"; exon_number 4; exon_id "ENSMUSE00001507200.1"; level 2; tag "basic"; tag "TAGENE";
chr8	HAVANA	exon	37423803	37423843	0	+	.	gene_id "ENSMUSG00000122888.1"; transcript_id "ENSMUST00000255253.1"; gene_type "lncRNA"; gene_name "ENSMUSG00000122888"; transcript_type "lncRNA"; transcript_name "ENSMUST00000255253"; exon_number 3; exon_id "ENSMUSE00001507200.1"; level 2; tag "TAGENE";
chr8	HAVANA	exon	37423803	37423843	0	+	.	gene_id "ENSMUSG00000122888.1"; transcript_id "ENSMUST00000255251.1"; gene_type "lncRNA"; gene_name "ENSMUSG00000122888"; transcript_type "lncRNA"; transcript_name "ENSMUST00000255251"; exon_number 2; exon_id "ENSMUSE00001507200.1"; level 2; tag "Ensembl_canonical"; tag "GENCODE_Primary"; tag "TAGENE";
chr8	ENSEMBL_gcm37	exon	37423803	37423843	0.055712920892666	+	.	gene_id "ENSMUSG00000122888.1"; transcript_id "ENSMUSG00000122888.1_tx_3"; exon_id "chr8_37423803_37423843_+"; exonnum "3"; txlen "504";
chr8	HAVANA	exon	37425750	37425902	0	+	.	gene_id "ENSMUSG00000122888.1"; transcript_id "ENSMUST00000255254.1"; gene_type "lncRNA"; gene_name "ENSMUSG00000122888"; transcript_type "lncRNA"; transcript_name "ENSMUST00000255254"; exon_number 5; exon_id "ENSMUSE00001507199.1"; level 2; tag "basic"; tag "TAGENE";
chr8	ENSEMBL_gcm37	exon	37425750	37425902	0.055712920892666	+	.	gene_id "ENSMUSG00000122888.1"; transcript_id "ENSMUSG00000122888.1_tx_3"; exon_id "chr8_37425750_37425902_+"; exonnum "4"; txlen "504";
chr8	HAVANA	exon	37425750	37426129	0	+	.	gene_id "ENSMUSG00000122888.1"; transcript_id "ENSMUST00000255253.1"; gene_type "lncRNA"; gene_name "ENSMUSG00000122888"; transcript_type "lncRNA"; transcript_name "ENSMUST00000255253"; exon_number 4; exon_id "ENSMUSE00001507198.1"; level 2; tag "TAGENE";
chr8	HAVANA	exon	37444520	37444638	0	+	.	gene_id "ENSMUSG00000122888.1"; transcript_id "ENSMUST00000255252.1"; gene_type "lncRNA"; gene_name "ENSMUSG00000122888"; transcript_type "lncRNA"; transcript_name "ENSMUST00000255252"; exon_number 1; exon_id "ENSMUSE00001507196.1"; level 2; tag "basic"; tag "TAGENE";
chr8	ENSEMBL_gcm37	exon	37444520	37444638	0.0067717285780207	+	.	gene_id "ENSMUSG00000122888.1"; transcript_id "ENSMUSG00000122888.1_tx_10"; exon_id "chr8_37444520_37444638_+"; exonnum "1"; txlen "1039";
chr8	ENSEMBL_gcm37	exon	37444520	37444638	0.0263416932161681	+	.	gene_id "ENSMUSG00000122888.1"; transcript_id "ENSMUSG00000122888.1_tx_6"; exon_id "chr8_37444520_37444638_+"; exonnum "1"; txlen "816";
chr8	ENSEMBL_gcm37	exon	37444520	37444638	0.0195535969546438	+	.	gene_id "ENSMUSG00000122888.1"; transcript_id "ENSMUSG00000122888.1_tx_8"; exon_id "chr8_37444520_37444638_+"; exonnum "1"; txlen "711";
chr8	ENSEMBL_gcm37	exon	37444520	37444638	0.0154782367497616	+	.	gene_id "ENSMUSG00000122888.1"; transcript_id "ENSMUSG00000122888.1_tx_9"; exon_id "chr8_37444520_37444638_+"; exonnum "1"; txlen "709";
chr8	HAVANA	transcript	37444520	37490419	0	+	.	gene_id "ENSMUSG00000122888.1"; transcript_id "ENSMUST00000255252.1"; gene_type "lncRNA"; gene_name "ENSMUSG00000122888"; transcript_type "lncRNA"; transcript_name "ENSMUST00000255252"; level 2; tag "basic"; tag "TAGENE";
chr8	HAVANA	exon	37446139	37446243	0	+	.	gene_id "ENSMUSG00000122888.1"; transcript_id "ENSMUST00000255252.1"; gene_type "lncRNA"; gene_name "ENSMUSG00000122888"; transcript_type "lncRNA"; transcript_name "ENSMUST00000255252"; exon_number 2; exon_id "ENSMUSE00001507192.1"; level 2; tag "basic"; tag "TAGENE";
chr8	ENSEMBL_gcm37	exon	37446139	37446243	0.0067717285780207	+	.	gene_id "ENSMUSG00000122888.1"; transcript_id "ENSMUSG00000122888.1_tx_10"; exon_id "chr8_37446139_37446243_+"; exonnum "2"; txlen "1039";
chr8	ENSEMBL_gcm37	exon	37446139	37446243	0.0263416932161681	+	.	gene_id "ENSMUSG00000122888.1"; transcript_id "ENSMUSG00000122888.1_tx_6"; exon_id "chr8_37446139_37446243_+"; exonnum "2"; txlen "816";
chr8	ENSEMBL_gcm37	exon	37446139	37446243	0.0154782367497616	+	.	gene_id "ENSMUSG00000122888.1"; transcript_id "ENSMUSG00000122888.1_tx_9"; exon_id "chr8_37446139_37446243_+"; exonnum "2"; txlen "709";
chr8	HAVANA	exon	37447585	37447724	0	+	.	gene_id "ENSMUSG00000122888.1"; transcript_id "ENSMUST00000255252.1"; gene_type "lncRNA"; gene_name "ENSMUSG00000122888"; transcript_type "lncRNA"; transcript_name "ENSMUST00000255252"; exon_number 3; exon_id "ENSMUSE00001507194.1"; level 2; tag "basic"; tag "TAGENE";
chr8	ENSEMBL_gcm37	exon	37447585	37447724	0.0067717285780207	+	.	gene_id "ENSMUSG00000122888.1"; transcript_id "ENSMUSG00000122888.1_tx_10"; exon_id "chr8_37447585_37447724_+"; exonnum "3"; txlen "1039";
chr8	ENSEMBL_gcm37	exon	37447585	37447724	0.0263416932161681	+	.	gene_id "ENSMUSG00000122888.1"; transcript_id "ENSMUSG00000122888.1_tx_6"; exon_id "chr8_37447585_37447724_+"; exonnum "3"; txlen "816";
chr8	ENSEMBL_gcm37	exon	37447585	37447724	0.0195535969546438	+	.	gene_id "ENSMUSG00000122888.1"; transcript_id "ENSMUSG00000122888.1_tx_8"; exon_id "chr8_37447585_37447724_+"; exonnum "2"; txlen "711";
chr8	ENSEMBL_gcm37	exon	37447585	37447724	0.0154782367497616	+	.	gene_id "ENSMUSG00000122888.1"; transcript_id "ENSMUSG00000122888.1_tx_9"; exon_id "chr8_37447585_37447724_+"; exonnum "3"; txlen "709";
chr8	sragcm37_mid	exon	37449502	37449724	0.0067717285780207	+	.	gene_id "ENSMUSG00000122888.1"; transcript_id "ENSMUSG00000122888.1_tx_10"; exon_id "chr8_37449502_37449724_+"; exonnum "4"; txlen "1039";
chr8	sragcm37_mid	exon	37449502	37449724	0.0154782367497616	+	.	gene_id "ENSMUSG00000122888.1"; transcript_id "ENSMUSG00000122888.1_tx_9"; exon_id "chr8_37449502_37449724_+"; exonnum "4"; txlen "709";
chr8	sragcm37_ss	exon	37450299	37450420	0.0154782367497616	+	.	gene_id "ENSMUSG00000122888.1"; transcript_id "ENSMUSG00000122888.1_tx_9"; exon_id "chr8_37450299_37450420_+"; exonnum "5"; txlen "709";
chr8	sragcm37_es	exon	37460235	37460373	1.1222917934646	+	.	gene_id "ENSMUSG00000122888.1"; transcript_id "ENSMUSG00000122888.1_tx_1"; exon_id "chr8_37460235_37460373_+"; exonnum "1"; txlen "591";
chr8	HAVANA	UTR	37460758	37460853	0	+	.	gene_id "ENSMUSG00000074384.5"; transcript_id "ENSMUST00000098825.5"; gene_type "protein_coding"; gene_name "AI429214"; transcript_type "protein_coding"; transcript_name "AI429214-201"; exon_number 1; exon_id "ENSMUSE00000637279.5"; level 2; protein_id "ENSMUSP00000096424.4"; transcript_support_level "NA"; mgi_id "MGI:2142538"; tag "basic"; tag "Ensembl_canonical"; tag "GENCODE_Primary"; tag "appris_principal_1"; tag "CCDS"; ccdsid "CCDS22250.1"; havana_gene "OTTMUSG00000061068.1"; havana_transcript "OTTMUST00000149195.1";
chr8	HAVANA	gene	37460758	37462687	0	+	.	gene_id "ENSMUSG00000074384.5"; gene_type "protein_coding"; gene_name "AI429214"; level 2; mgi_id "MGI:2142538"; havana_gene "OTTMUSG00000061068.1";
chr8	HAVANA	transcript	37460758	37462687	0	+	.	gene_id "ENSMUSG00000074384.5"; transcript_id "ENSMUST00000098825.5"; gene_type "protein_coding"; gene_name "AI429214"; transcript_type "protein_coding"; transcript_name "AI429214-201"; level 2; protein_id "ENSMUSP00000096424.4"; transcript_support_level "NA"; mgi_id "MGI:2142538"; tag "basic"; tag "Ensembl_canonical"; tag "GENCODE_Primary"; tag "appris_principal_1"; tag "CCDS"; ccdsid "CCDS22250.1"; havana_gene "OTTMUSG00000061068.1"; havana_transcript "OTTMUST00000149195.1";
chr8	HAVANA	exon	37460758	37462687	0	+	.	gene_id "ENSMUSG00000074384.5"; transcript_id "ENSMUST00000098825.5"; gene_type "protein_coding"; gene_name "AI429214"; transcript_type "protein_coding"; transcript_name "AI429214-201"; exon_number 1; exon_id "ENSMUSE00000637279.5"; level 2; protein_id "ENSMUSP00000096424.4"; transcript_support_level "NA"; mgi_id "MGI:2142538"; tag "basic"; tag "Ensembl_canonical"; tag "GENCODE_Primary"; tag "appris_principal_1"; tag "CCDS"; ccdsid "CCDS22250.1"; havana_gene "OTTMUSG00000061068.1"; havana_transcript "OTTMUST00000149195.1";
chr8	HAVANA	start_codon	37460854	37460856	0	+	0	gene_id "ENSMUSG00000074384.5"; transcript_id "ENSMUST00000098825.5"; gene_type "protein_coding"; gene_name "AI429214"; transcript_type "protein_coding"; transcript_name "AI429214-201"; exon_number 1; exon_id "ENSMUSE00000637279.5"; level 2; protein_id "ENSMUSP00000096424.4"; transcript_support_level "NA"; mgi_id "MGI:2142538"; tag "basic"; tag "Ensembl_canonical"; tag "GENCODE_Primary"; tag "appris_principal_1"; tag "CCDS"; ccdsid "CCDS22250.1"; havana_gene "OTTMUSG00000061068.1"; havana_transcript "OTTMUST00000149195.1";
chr8	HAVANA	CDS	37460854	37461732	0	+	0	gene_id "ENSMUSG00000074384.5"; transcript_id "ENSMUST00000098825.5"; gene_type "protein_coding"; gene_name "AI429214"; transcript_type "protein_coding"; transcript_name "AI429214-201"; exon_number 1; exon_id "ENSMUSE00000637279.5"; level 2; protein_id "ENSMUSP00000096424.4"; transcript_support_level "NA"; mgi_id "MGI:2142538"; tag "basic"; tag "Ensembl_canonical"; tag "GENCODE_Primary"; tag "appris_principal_1"; tag "CCDS"; ccdsid "CCDS22250.1"; havana_gene "OTTMUSG00000061068.1"; havana_transcript "OTTMUST00000149195.1";
chr8	HAVANA	stop_codon	37461733	37461735	0	+	0	gene_id "ENSMUSG00000074384.5"; transcript_id "ENSMUST00000098825.5"; gene_type "protein_coding"; gene_name "AI429214"; transcript_type "protein_coding"; transcript_name "AI429214-201"; exon_number 1; exon_id "ENSMUSE00000637279.5"; level 2; protein_id "ENSMUSP00000096424.4"; transcript_support_level "NA"; mgi_id "MGI:2142538"; tag "basic"; tag "Ensembl_canonical"; tag "GENCODE_Primary"; tag "appris_principal_1"; tag "CCDS"; ccdsid "CCDS22250.1"; havana_gene "OTTMUSG00000061068.1"; havana_transcript "OTTMUST00000149195.1";
chr8	HAVANA	UTR	37461733	37462687	0	+	.	gene_id "ENSMUSG00000074384.5"; transcript_id "ENSMUST00000098825.5"; gene_type "protein_coding"; gene_name "AI429214"; transcript_type "protein_coding"; transcript_name "AI429214-201"; exon_number 1; exon_id "ENSMUSE00000637279.5"; level 2; protein_id "ENSMUSP00000096424.4"; transcript_support_level "NA"; mgi_id "MGI:2142538"; tag "basic"; tag "Ensembl_canonical"; tag "GENCODE_Primary"; tag "appris_principal_1"; tag "CCDS"; ccdsid "CCDS22250.1"; havana_gene "OTTMUSG00000061068.1"; havana_transcript "OTTMUST00000149195.1";
chr8	sragcm37_ss	exon	37467082	37467533	1.1222917934646	+	.	gene_id "ENSMUSG00000122888.1"; transcript_id "ENSMUSG00000122888.1_tx_1"; exon_id "chr8_37467082_37467533_+"; exonnum "2"; txlen "591";
chr8	sragcm37_ss	exon	37467082	37467533	0.0067717285780207	+	.	gene_id "ENSMUSG00000122888.1"; transcript_id "ENSMUSG00000122888.1_tx_10"; exon_id "chr8_37467082_37467533_+"; exonnum "5"; txlen "1039";
chr8	sragcm37_ss	exon	37467082	37467533	0.0263416932161681	+	.	gene_id "ENSMUSG00000122888.1"; transcript_id "ENSMUSG00000122888.1_tx_6"; exon_id "chr8_37467082_37467533_+"; exonnum "4"; txlen "816";
chr8	sragcm37_ss	exon	37467082	37467533	0.0195535969546438	+	.	gene_id "ENSMUSG00000122888.1"; transcript_id "ENSMUSG00000122888.1_tx_8"; exon_id "chr8_37467082_37467533_+"; exonnum "3"; txlen "711";
chr8	HAVANA	exon	37490263	37490416	0	+	.	gene_id "ENSMUSG00000122888.1"; transcript_id "ENSMUST00000255251.1"; gene_type "lncRNA"; gene_name "ENSMUSG00000122888"; transcript_type "lncRNA"; transcript_name "ENSMUST00000255251"; exon_number 3; exon_id "ENSMUSE00001507193.1"; level 2; tag "Ensembl_canonical"; tag "GENCODE_Primary"; tag "TAGENE";
chr8	HAVANA	exon	37490263	37490419	0	+	.	gene_id "ENSMUSG00000122888.1"; transcript_id "ENSMUST00000255252.1"; gene_type "lncRNA"; gene_name "ENSMUSG00000122888"; transcript_type "lncRNA"; transcript_name "ENSMUST00000255252"; exon_number 4; exon_id "ENSMUSE00001507191.1"; level 2; tag "basic"; tag "TAGENE";
chr8	HAVANA	gene	37494247	37494492	0	+	.	gene_id "ENSMUSG00000110158.2"; gene_type "processed_pseudogene"; gene_name "Gm45690"; level 2; mgi_id "MGI:5791526"; havana_gene "OTTMUSG00000061069.1";
chr8	HAVANA	transcript	37494247	37494492	0	+	.	gene_id "ENSMUSG00000110158.2"; transcript_id "ENSMUST00000210775.2"; gene_type "processed_pseudogene"; gene_name "Gm45690"; transcript_type "processed_pseudogene"; transcript_name "Gm45690-201"; level 2; transcript_support_level "NA"; mgi_id "MGI:5791526"; ont "PGO:0000004"; tag "basic"; tag "Ensembl_canonical"; tag "GENCODE_Primary"; havana_gene "OTTMUSG00000061069.1"; havana_transcript "OTTMUST00000149196.1";
chr8	HAVANA	exon	37494247	37494492	0	+	.	gene_id "ENSMUSG00000110158.2"; transcript_id "ENSMUST00000210775.2"; gene_type "processed_pseudogene"; gene_name "Gm45690"; transcript_type "processed_pseudogene"; transcript_name "Gm45690-201"; exon_number 1; exon_id "ENSMUSE00001386451.2"; level 2; transcript_support_level "NA"; mgi_id "MGI:5791526"; ont "PGO:0000004"; tag "basic"; tag "Ensembl_canonical"; tag "GENCODE_Primary"; havana_gene "OTTMUSG00000061069.1"; havana_transcript "OTTMUST00000149196.1";
chr8	HAVANA	exon	37558531	37558639	0	+	.	gene_id "ENSMUSG00000124797.1"; transcript_id "ENSMUST00000265909.1"; gene_type "lncRNA"; gene_name "ENSMUSG00000124797"; transcript_type "lncRNA"; transcript_name "ENSMUST00000265909"; exon_number 1; exon_id "ENSMUSE00001527903.1"; level 2; tag "basic"; tag "Ensembl_canonical"; tag "GENCODE_Primary"; tag "TAGENE";
chr8	HAVANA	gene	37558531	37558875	0	+	.	gene_id "ENSMUSG00000124797.1"; gene_type "lncRNA"; gene_name "ENSMUSG00000124797"; level 2;
chr8	HAVANA	transcript	37558531	37558875	0	+	.	gene_id "ENSMUSG00000124797.1"; transcript_id "ENSMUST00000265909.1"; gene_type "lncRNA"; gene_name "ENSMUSG00000124797"; transcript_type "lncRNA"; transcript_name "ENSMUST00000265909"; level 2; tag "basic"; tag "Ensembl_canonical"; tag "GENCODE_Primary"; tag "TAGENE";
chr8	HAVANA	exon	37558787	37558875	0	+	.	gene_id "ENSMUSG00000124797.1"; transcript_id "ENSMUST00000265909.1"; gene_type "lncRNA"; gene_name "ENSMUSG00000124797"; transcript_type "lncRNA"; transcript_name "ENSMUST00000265909"; exon_number 2; exon_id "ENSMUSE00001527902.1"; level 2; tag "basic"; tag "Ensembl_canonical"; tag "GENCODE_Primary"; tag "TAGENE";
chr8	HAVANA	gene	37561857	37562613	0	+	.	gene_id "ENSMUSG00000109668.2"; gene_type "transcribed_processed_pseudogene"; gene_name "Ccnq-ps4"; level 2; mgi_id "MGI:3643490"; tag "overlapping_locus"; havana_gene "OTTMUSG00000061071.1";
chr8	HAVANA	transcript	37561857	37562613	0	+	.	gene_id "ENSMUSG00000109668.2"; transcript_id "ENSMUST00000209839.2"; gene_type "transcribed_processed_pseudogene"; gene_name "Ccnq-ps4"; transcript_type "transcribed_processed_pseudogene"; transcript_name "Ccnq-ps4-201"; level 2; transcript_support_level "NA"; mgi_id "MGI:3643490"; ont "PGO:0000004"; ont "PGO:0000019"; tag "basic"; tag "Ensembl_canonical"; tag "GENCODE_Primary"; havana_gene "OTTMUSG00000061071.1"; havana_transcript "OTTMUST00000149198.1";
chr8	HAVANA	exon	37561857	37562613	0	+	.	gene_id "ENSMUSG00000109668.2"; transcript_id "ENSMUST00000209839.2"; gene_type "transcribed_processed_pseudogene"; gene_name "Ccnq-ps4"; transcript_type "transcribed_processed_pseudogene"; transcript_name "Ccnq-ps4-201"; exon_number 1; exon_id "ENSMUSE00001385456.2"; level 2; transcript_support_level "NA"; mgi_id "MGI:3643490"; ont "PGO:0000004"; ont "PGO:0000019"; tag "basic"; tag "Ensembl_canonical"; tag "GENCODE_Primary"; havana_gene "OTTMUSG00000061071.1"; havana_transcript "OTTMUST00000149198.1";
chr8	HAVANA	exon	37562122	37562232	0	+	.	gene_id "ENSMUSG00000128955.1"; transcript_id "ENSMUST00000290907.1"; gene_type "lncRNA"; gene_name "ENSMUSG00000128955"; transcript_type "lncRNA"; transcript_name "ENSMUST00000290907"; exon_number 1; exon_id "ENSMUSE00001575851.1"; level 2; tag "basic"; tag "Ensembl_canonical"; tag "GENCODE_Primary"; tag "TAGENE";
chr8	HAVANA	gene	37562122	37567895	0	+	.	gene_id "ENSMUSG00000128955.1"; gene_type "lncRNA"; gene_name "ENSMUSG00000128955"; level 2; tag "overlaps_pseudogene"; tag "overlapping_locus";
chr8	HAVANA	transcript	37562122	37567895	0	+	.	gene_id "ENSMUSG00000128955.1"; transcript_id "ENSMUST00000290907.1"; gene_type "lncRNA"; gene_name "ENSMUSG00000128955"; transcript_type "lncRNA"; transcript_name "ENSMUST00000290907"; level 2; tag "basic"; tag "Ensembl_canonical"; tag "GENCODE_Primary"; tag "TAGENE";
chr8	HAVANA	exon	37564172	37564304	0	+	.	gene_id "ENSMUSG00000110285.2"; transcript_id "ENSMUST00000211374.2"; gene_type "lncRNA"; gene_name "Gm45524"; transcript_type "lncRNA"; transcript_name "Gm45524-201"; exon_number 1; exon_id "ENSMUSE00001384762.2"; level 2; transcript_support_level "1"; mgi_id "MGI:5791360"; tag "basic"; tag "Ensembl_canonical"; tag "GENCODE_Primary"; havana_gene "OTTMUSG00000061074.1"; havana_transcript "OTTMUST00000149201.1";
chr8	ENSEMBL_gcm37	exon	37564172	37564304	0.00336675777647683	+	.	gene_id "ENSMUSG00000110285.2"; transcript_id "ENSMUSG00000110285.2_tx_3"; exon_id "chr8_37564172_37564304_+"; exonnum "1"; txlen "547";
chr8	ENSEMBL_gcm37	exon	37564172	37564304	0.00252506833235762	+	.	gene_id "ENSMUSG00000110285.2"; transcript_id "ENSMUSG00000110285.2_tx_5"; exon_id "chr8_37564172_37564304_+"; exonnum "1"; txlen "776";
chr8	ENSEMBL_gcm37	exon	37564172	37564304	0.00252506833235762	+	.	gene_id "ENSMUSG00000110285.2"; transcript_id "ENSMUSG00000110285.2_tx_6"; exon_id "chr8_37564172_37564304_+"; exonnum "1"; txlen "563";
chr8	HAVANA	gene	37564172	37655215	0	+	.	gene_id "ENSMUSG00000110285.2"; gene_type "lncRNA"; gene_name "Gm45524"; level 2; mgi_id "MGI:5791360"; havana_gene "OTTMUSG00000061074.1";
chr8	HAVANA	transcript	37564172	37655215	0	+	.	gene_id "ENSMUSG00000110285.2"; transcript_id "ENSMUST00000211374.2"; gene_type "lncRNA"; gene_name "Gm45524"; transcript_type "lncRNA"; transcript_name "Gm45524-201"; level 2; transcript_support_level "1"; mgi_id "MGI:5791360"; tag "basic"; tag "Ensembl_canonical"; tag "GENCODE_Primary"; havana_gene "OTTMUSG00000061074.1"; havana_transcript "OTTMUST00000149201.1";
chr8	HAVANA	exon	37565846	37566003	0	+	.	gene_id "ENSMUSG00000128955.1"; transcript_id "ENSMUST00000290907.1"; gene_type "lncRNA"; gene_name "ENSMUSG00000128955"; transcript_type "lncRNA"; transcript_name "ENSMUST00000290907"; exon_number 2; exon_id "ENSMUSE00001575850.1"; level 2; tag "basic"; tag "Ensembl_canonical"; tag "GENCODE_Primary"; tag "TAGENE";
chr8	HAVANA	exon	37567757	37567895	0	+	.	gene_id "ENSMUSG00000128955.1"; transcript_id "ENSMUST00000290907.1"; gene_type "lncRNA"; gene_name "ENSMUSG00000128955"; transcript_type "lncRNA"; transcript_name "ENSMUST00000290907"; exon_number 3; exon_id "ENSMUSE00001575852.1"; level 2; tag "basic"; tag "Ensembl_canonical"; tag "GENCODE_Primary"; tag "TAGENE";
chr8	HAVANA	exon	37570341	37570382	0	+	.	gene_id "ENSMUSG00000124092.1"; transcript_id "ENSMUST00000262064.1"; gene_type "lncRNA"; gene_name "ENSMUSG00000124092"; transcript_type "lncRNA"; transcript_name "ENSMUST00000262064"; exon_number 1; exon_id "ENSMUSE00001520269.1"; level 2; tag "TAGENE";
chr8	HAVANA	transcript	37570341	37573558	0	+	.	gene_id "ENSMUSG00000124092.1"; transcript_id "ENSMUST00000262064.1"; gene_type "lncRNA"; gene_name "ENSMUSG00000124092"; transcript_type "lncRNA"; transcript_name "ENSMUST00000262064"; level 2; tag "TAGENE";
chr8	HAVANA	gene	37570341	37577293	0	+	.	gene_id "ENSMUSG00000124092.1"; gene_type "lncRNA"; gene_name "ENSMUSG00000124092"; level 2;
chr8	HAVANA	exon	37571020	37571685	0	+	.	gene_id "ENSMUSG00000110337.2"; transcript_id "ENSMUST00000210149.2"; gene_type "unprocessed_pseudogene"; gene_name "Gm3433"; transcript_type "unprocessed_pseudogene"; transcript_name "Gm3433-201"; exon_number 1; exon_id "ENSMUSE00001388645.2"; level 2; transcript_support_level "NA"; mgi_id "MGI:3781611"; ont "PGO:0000005"; tag "basic"; tag "Ensembl_canonical"; tag "GENCODE_Primary"; havana_gene "OTTMUSG00000061072.1"; havana_transcript "OTTMUST00000149199.1";
chr8	HAVANA	gene	37571020	37573981	0	+	.	gene_id "ENSMUSG00000110337.2"; gene_type "unprocessed_pseudogene"; gene_name "Gm3433"; level 2; mgi_id "MGI:3781611"; havana_gene "OTTMUSG00000061072.1";
chr8	HAVANA	transcript	37571020	37573981	0	+	.	gene_id "ENSMUSG00000110337.2"; transcript_id "ENSMUST00000210149.2"; gene_type "unprocessed_pseudogene"; gene_name "Gm3433"; transcript_type "unprocessed_pseudogene"; transcript_name "Gm3433-201"; level 2; transcript_support_level "NA"; mgi_id "MGI:3781611"; ont "PGO:0000005"; tag "basic"; tag "Ensembl_canonical"; tag "GENCODE_Primary"; havana_gene "OTTMUSG00000061072.1"; havana_transcript "OTTMUST00000149199.1";
chr8	HAVANA	exon	37571852	37572168	0	+	.	gene_id "ENSMUSG00000110337.2"; transcript_id "ENSMUST00000210149.2"; gene_type "unprocessed_pseudogene"; gene_name "Gm3433"; transcript_type "unprocessed_pseudogene"; transcript_name "Gm3433-201"; exon_number 2; exon_id "ENSMUSE00001388529.2"; level 2; transcript_support_level "NA"; mgi_id "MGI:3781611"; ont "PGO:0000005"; tag "basic"; tag "Ensembl_canonical"; tag "GENCODE_Primary"; havana_gene "OTTMUSG00000061072.1"; havana_transcript "OTTMUST00000149199.1";
chr8	HAVANA	exon	37572676	37572780	0	+	.	gene_id "ENSMUSG00000124092.1"; transcript_id "ENSMUST00000262062.1"; gene_type "lncRNA"; gene_name "ENSMUSG00000124092"; transcript_type "lncRNA"; transcript_name "ENSMUST00000262062"; exon_number 1; exon_id "ENSMUSE00001520265.1"; level 2; tag "Ensembl_canonical"; tag "GENCODE_Primary"; tag "TAGENE";
chr8	HAVANA	transcript	37572676	37577293	0	+	.	gene_id "ENSMUSG00000124092.1"; transcript_id "ENSMUST00000262062.1"; gene_type "lncRNA"; gene_name "ENSMUSG00000124092"; transcript_type "lncRNA"; transcript_name "ENSMUST00000262062"; level 2; tag "Ensembl_canonical"; tag "GENCODE_Primary"; tag "TAGENE";
chr8	HAVANA	exon	37572679	37572780	0	+	.	gene_id "ENSMUSG00000124092.1"; transcript_id "ENSMUST00000262065.1"; gene_type "lncRNA"; gene_name "ENSMUSG00000124092"; transcript_type "lncRNA"; transcript_name "ENSMUST00000262065"; exon_number 1; exon_id "ENSMUSE00001520266.1"; level 2; tag "TAGENE";
chr8	HAVANA	transcript	37572679	37573576	0	+	.	gene_id "ENSMUSG00000124092.1"; transcript_id "ENSMUST00000262065.1"; gene_type "lncRNA"; gene_name "ENSMUSG00000124092"; transcript_type "lncRNA"; transcript_name "ENSMUST00000262065"; level 2; tag "TAGENE";
chr8	HAVANA	exon	37572701	37573067	0	+	.	gene_id "ENSMUSG00000124092.1"; transcript_id "ENSMUST00000262063.1"; gene_type "lncRNA"; gene_name "ENSMUSG00000124092"; transcript_type "lncRNA"; transcript_name "ENSMUST00000262063"; exon_number 1; exon_id "ENSMUSE00001520263.1"; level 2; tag "basic"; tag "TAGENE";
chr8	HAVANA	transcript	37572701	37577293	0	+	.	gene_id "ENSMUSG00000124092.1"; transcript_id "ENSMUST00000262063.1"; gene_type "lncRNA"; gene_name "ENSMUSG00000124092"; transcript_type "lncRNA"; transcript_name "ENSMUST00000262063"; level 2; tag "basic"; tag "TAGENE";
chr8	HAVANA	exon	37572709	37573041	0	+	.	gene_id "ENSMUSG00000124092.1"; transcript_id "ENSMUST00000262066.1"; gene_type "lncRNA"; gene_name "ENSMUSG00000124092"; transcript_type "lncRNA"; transcript_name "ENSMUST00000262066"; exon_number 1; exon_id "ENSMUSE00001520264.1"; level 2; tag "basic"; tag "TAGENE";
chr8	HAVANA	transcript	37572709	37573576	0	+	.	gene_id "ENSMUSG00000124092.1"; transcript_id "ENSMUST00000262066.1"; gene_type "lncRNA"; gene_name "ENSMUSG00000124092"; transcript_type "lncRNA"; transcript_name "ENSMUST00000262066"; level 2; tag "basic"; tag "TAGENE";
chr8	HAVANA	exon	37573128	37573558	0	+	.	gene_id "ENSMUSG00000124092.1"; transcript_id "ENSMUST00000262064.1"; gene_type "lncRNA"; gene_name "ENSMUSG00000124092"; transcript_type "lncRNA"; transcript_name "ENSMUST00000262064"; exon_number 2; exon_id "ENSMUSE00001520267.1"; level 2; tag "TAGENE";
chr8	HAVANA	exon	37573128	37573576	0	+	.	gene_id "ENSMUSG00000124092.1"; transcript_id "ENSMUST00000262065.1"; gene_type "lncRNA"; gene_name "ENSMUSG00000124092"; transcript_type "lncRNA"; transcript_name "ENSMUST00000262065"; exon_number 2; exon_id "ENSMUSE00001520268.1"; level 2; tag "TAGENE";
chr8	HAVANA	exon	37573128	37573576	0	+	.	gene_id "ENSMUSG00000124092.1"; transcript_id "ENSMUST00000262066.1"; gene_type "lncRNA"; gene_name "ENSMUSG00000124092"; transcript_type "lncRNA"; transcript_name "ENSMUST00000262066"; exon_number 2; exon_id "ENSMUSE00001520268.1"; level 2; tag "basic"; tag "TAGENE";
chr8	HAVANA	exon	37573907	37573981	0	+	.	gene_id "ENSMUSG00000110337.2"; transcript_id "ENSMUST00000210149.2"; gene_type "unprocessed_pseudogene"; gene_name "Gm3433"; transcript_type "unprocessed_pseudogene"; transcript_name "Gm3433-201"; exon_number 3; exon_id "ENSMUSE00001382769.2"; level 2; transcript_support_level "NA"; mgi_id "MGI:3781611"; ont "PGO:0000005"; tag "basic"; tag "Ensembl_canonical"; tag "GENCODE_Primary"; havana_gene "OTTMUSG00000061072.1"; havana_transcript "OTTMUST00000149199.1";
chr8	HAVANA	exon	37576667	37577293	0	+	.	gene_id "ENSMUSG00000124092.1"; transcript_id "ENSMUST00000262062.1"; gene_type "lncRNA"; gene_name "ENSMUSG00000124092"; transcript_type "lncRNA"; transcript_name "ENSMUST00000262062"; exon_number 2; exon_id "ENSMUSE00001520270.1"; level 2; tag "Ensembl_canonical"; tag "GENCODE_Primary"; tag "TAGENE";
chr8	HAVANA	exon	37576667	37577293	0	+	.	gene_id "ENSMUSG00000124092.1"; transcript_id "ENSMUST00000262063.1"; gene_type "lncRNA"; gene_name "ENSMUSG00000124092"; transcript_type "lncRNA"; transcript_name "ENSMUST00000262063"; exon_number 2; exon_id "ENSMUSE00001520270.1"; level 2; tag "basic"; tag "TAGENE";
chr8	sragcm37_mid	exon	37608368	37608596	0.00252506833235762	+	.	gene_id "ENSMUSG00000110285.2"; transcript_id "ENSMUSG00000110285.2_tx_5"; exon_id "chr8_37608368_37608596_+"; exonnum "2"; txlen "776";
chr8	sragcm37_mid	exon	37608368	37608596	0.00252506833235762	+	.	gene_id "ENSMUSG00000110285.2"; transcript_id "ENSMUSG00000110285.2_tx_6"; exon_id "chr8_37608368_37608596_+"; exonnum "2"; txlen "563";
chr8	HAVANA	exon	37621869	37622496	0	+	.	gene_id "ENSMUSG00000109932.2"; transcript_id "ENSMUST00000210047.2"; gene_type "processed_pseudogene"; gene_name "Gm7319"; transcript_type "processed_pseudogene"; transcript_name "Gm7319-201"; exon_number 1; exon_id "ENSMUSE00001384855.2"; level 2; transcript_support_level "NA"; mgi_id "MGI:3648719"; ont "PGO:0000004"; tag "basic"; tag "Ensembl_canonical"; tag "GENCODE_Primary"; havana_gene "OTTMUSG00000061073.1"; havana_transcript "OTTMUST00000149200.1";
chr8	HAVANA	gene	37621869	37622962	0	+	.	gene_id "ENSMUSG00000109932.2"; gene_type "processed_pseudogene"; gene_name "Gm7319"; level 2; mgi_id "MGI:3648719"; havana_gene "OTTMUSG00000061073.1";
chr8	HAVANA	transcript	37621869	37622962	0	+	.	gene_id "ENSMUSG00000109932.2"; transcript_id "ENSMUST00000210047.2"; gene_type "processed_pseudogene"; gene_name "Gm7319"; transcript_type "processed_pseudogene"; transcript_name "Gm7319-201"; level 2; transcript_support_level "NA"; mgi_id "MGI:3648719"; ont "PGO:0000004"; tag "basic"; tag "Ensembl_canonical"; tag "GENCODE_Primary"; havana_gene "OTTMUSG00000061073.1"; havana_transcript "OTTMUST00000149200.1";
chr8	HAVANA	exon	37622813	37622962	0	+	.	gene_id "ENSMUSG00000109932.2"; transcript_id "ENSMUST00000210047.2"; gene_type "processed_pseudogene"; gene_name "Gm7319"; transcript_type "processed_pseudogene"; transcript_name "Gm7319-201"; exon_number 2; exon_id "ENSMUSE00001388598.2"; level 2; transcript_support_level "NA"; mgi_id "MGI:3648719"; ont "PGO:0000004"; tag "basic"; tag "Ensembl_canonical"; tag "GENCODE_Primary"; havana_gene "OTTMUSG00000061073.1"; havana_transcript "OTTMUST00000149200.1";
chr8	HAVANA	exon	37650315	37650497	0	+	.	gene_id "ENSMUSG00000110285.2"; transcript_id "ENSMUST00000211374.2"; gene_type "lncRNA"; gene_name "Gm45524"; transcript_type "lncRNA"; transcript_name "Gm45524-201"; exon_number 2; exon_id "ENSMUSE00001389466.2"; level 2; transcript_support_level "1"; mgi_id "MGI:5791360"; tag "basic"; tag "Ensembl_canonical"; tag "GENCODE_Primary"; havana_gene "OTTMUSG00000061074.1"; havana_transcript "OTTMUST00000149201.1";
chr8	HAVANA	exon	37653899	37654157	0	+	.	gene_id "ENSMUSG00000110285.2"; transcript_id "ENSMUST00000211374.2"; gene_type "lncRNA"; gene_name "Gm45524"; transcript_type "lncRNA"; transcript_name "Gm45524-201"; exon_number 3; exon_id "ENSMUSE00001384436.2"; level 2; transcript_support_level "1"; mgi_id "MGI:5791360"; tag "basic"; tag "Ensembl_canonical"; tag "GENCODE_Primary"; havana_gene "OTTMUSG00000061074.1"; havana_transcript "OTTMUST00000149201.1";
chr8	HAVANA	exon	37654541	37655215	0	+	.	gene_id "ENSMUSG00000110285.2"; transcript_id "ENSMUST00000211374.2"; gene_type "lncRNA"; gene_name "Gm45524"; transcript_type "lncRNA"; transcript_name "Gm45524-201"; exon_number 4; exon_id "ENSMUSE00001383663.2"; level 2; transcript_support_level "1"; mgi_id "MGI:5791360"; tag "basic"; tag "Ensembl_canonical"; tag "GENCODE_Primary"; havana_gene "OTTMUSG00000061074.1"; havana_transcript "OTTMUST00000149201.1";
chr8	sragcm37_mid	exon	37658530	37658615	0.00336675777647683	+	.	gene_id "ENSMUSG00000110285.2"; transcript_id "ENSMUSG00000110285.2_tx_3"; exon_id "chr8_37658530_37658615_+"; exonnum "2"; txlen "547";
chr8	sragcm37_mid	exon	37658530	37658615	0.00252506833235762	+	.	gene_id "ENSMUSG00000110285.2"; transcript_id "ENSMUSG00000110285.2_tx_5"; exon_id "chr8_37658530_37658615_+"; exonnum "3"; txlen "776";
chr8	sragcm37_mid	exon	37658530	37658615	0.00252506833235762	+	.	gene_id "ENSMUSG00000110285.2"; transcript_id "ENSMUSG00000110285.2_tx_6"; exon_id "chr8_37658530_37658615_+"; exonnum "3"; txlen "563";
chr8	sragcm37_ss	exon	37658827	37658941	0.00252506833235762	+	.	gene_id "ENSMUSG00000110285.2"; transcript_id "ENSMUSG00000110285.2_tx_6"; exon_id "chr8_37658827_37658941_+"; exonnum "4"; txlen "563";
chr8	sragcm37_mid	exon	37699786	37699955	0.00336675777647683	+	.	gene_id "ENSMUSG00000110285.2"; transcript_id "ENSMUSG00000110285.2_tx_3"; exon_id "chr8_37699786_37699955_+"; exonnum "3"; txlen "547";
chr8	sragcm37_mid	exon	37699786	37699955	0.00252506833235762	+	.	gene_id "ENSMUSG00000110285.2"; transcript_id "ENSMUSG00000110285.2_tx_5"; exon_id "chr8_37699786_37699955_+"; exonnum "4"; txlen "776";
chr8	sragcm37_ss	exon	37714267	37714424	0.00336675777647683	+	.	gene_id "ENSMUSG00000110285.2"; transcript_id "ENSMUSG00000110285.2_tx_3"; exon_id "chr8_37714267_37714424_+"; exonnum "4"; txlen "547";
chr8	sragcm37_ss	exon	37714267	37714424	0.00252506833235762	+	.	gene_id "ENSMUSG00000110285.2"; transcript_id "ENSMUSG00000110285.2_tx_5"; exon_id "chr8_37714267_37714424_+"; exonnum "5"; txlen "776";
chr8	HAVANA	gene	37717975	37718140	0	+	.	gene_id "ENSMUSG00000109795.2"; gene_type "processed_pseudogene"; gene_name "Gm45522"; level 2; mgi_id "MGI:5791358"; havana_gene "OTTMUSG00000061076.1";
chr8	HAVANA	transcript	37717975	37718140	0	+	.	gene_id "ENSMUSG00000109795.2"; transcript_id "ENSMUST00000210784.2"; gene_type "processed_pseudogene"; gene_name "Gm45522"; transcript_type "processed_pseudogene"; transcript_name "Gm45522-201"; level 2; transcript_support_level "NA"; mgi_id "MGI:5791358"; ont "PGO:0000004"; tag "basic"; tag "Ensembl_canonical"; tag "GENCODE_Primary"; havana_gene "OTTMUSG00000061076.1"; havana_transcript "OTTMUST00000149203.1";
chr8	HAVANA	exon	37717975	37718140	0	+	.	gene_id "ENSMUSG00000109795.2"; transcript_id "ENSMUST00000210784.2"; gene_type "processed_pseudogene"; gene_name "Gm45522"; transcript_type "processed_pseudogene"; transcript_name "Gm45522-201"; exon_number 1; exon_id "ENSMUSE00001386080.2"; level 2; transcript_support_level "NA"; mgi_id "MGI:5791358"; ont "PGO:0000004"; tag "basic"; tag "Ensembl_canonical"; tag "GENCODE_Primary"; havana_gene "OTTMUSG00000061076.1"; havana_transcript "OTTMUST00000149203.1";
chr8	sragcm37_mid	exon	37790380	37790458	0.176072707660594	+	.	gene_id "sragcm37_gene_10130"; transcript_id "sragcm37_gene_10130_tx_1"; exon_id "chr8_37790380_37790458_+"; exonnum "1"; txlen "509";
chr8	sragcm37_ss	exon	37803079	37803508	0.176072707660594	+	.	gene_id "sragcm37_gene_10130"; transcript_id "sragcm37_gene_10130_tx_1"; exon_id "chr8_37803079_37803508_+"; exonnum "2"; txlen "509";
chr8	HAVANA	exon	37937495	37937644	0	+	.	gene_id "ENSMUSG00000132422.1"; transcript_id "ENSMUST00000312111.1"; gene_type "lncRNA"; gene_name "ENSMUSG00000132422"; transcript_type "lncRNA"; transcript_name "ENSMUST00000312111"; exon_number 1; exon_id "ENSMUSE00001616334.1"; level 2; tag "basic"; tag "Ensembl_canonical"; tag "GENCODE_Primary"; tag "TAGENE";
chr8	ENSEMBL_gcm37	exon	37937495	37937644	0.224353584715388	+	.	gene_id "ENSMUSG00000132422.1"; transcript_id "ENSMUSG00000132422.1_tx_4"; exon_id "chr8_37937495_37937644_+"; exonnum "1"; txlen "606";
chr8	HAVANA	gene	37937495	37947709	0	+	.	gene_id "ENSMUSG00000132422.1"; gene_type "lncRNA"; gene_name "ENSMUSG00000132422"; level 2;
chr8	HAVANA	transcript	37937495	37947709	0	+	.	gene_id "ENSMUSG00000132422.1"; transcript_id "ENSMUST00000312111.1"; gene_type "lncRNA"; gene_name "ENSMUSG00000132422"; transcript_type "lncRNA"; transcript_name "ENSMUST00000312111"; level 2; tag "basic"; tag "Ensembl_canonical"; tag "GENCODE_Primary"; tag "TAGENE";
chr8	sragcm37_es	exon	37940803	37940962	0.252197627055808	+	.	gene_id "ENSMUSG00000132422.1"; transcript_id "ENSMUSG00000132422.1_tx_3"; exon_id "chr8_37940803_37940962_+"; exonnum "1"; txlen "616";
chr8	sragcm37_mid	exon	37941044	37941162	0.252197627055808	+	.	gene_id "ENSMUSG00000132422.1"; transcript_id "ENSMUSG00000132422.1_tx_3"; exon_id "chr8_37941044_37941162_+"; exonnum "2"; txlen "616";
chr8	sragcm37_mid	exon	37941044	37941162	0.224353584715388	+	.	gene_id "ENSMUSG00000132422.1"; transcript_id "ENSMUSG00000132422.1_tx_4"; exon_id "chr8_37941044_37941162_+"; exonnum "2"; txlen "606";
chr8	sragcm37_mid	exon	37945352	37945460	0.252197627055808	+	.	gene_id "ENSMUSG00000132422.1"; transcript_id "ENSMUSG00000132422.1_tx_3"; exon_id "chr8_37945352_37945460_+"; exonnum "3"; txlen "616";
chr8	sragcm37_mid	exon	37945352	37945460	0.224353584715388	+	.	gene_id "ENSMUSG00000132422.1"; transcript_id "ENSMUSG00000132422.1_tx_4"; exon_id "chr8_37945352_37945460_+"; exonnum "3"; txlen "606";
chr8	HAVANA	exon	37947482	37947709	0	+	.	gene_id "ENSMUSG00000132422.1"; transcript_id "ENSMUST00000312111.1"; gene_type "lncRNA"; gene_name "ENSMUSG00000132422"; transcript_type "lncRNA"; transcript_name "ENSMUST00000312111"; exon_number 2; exon_id "ENSMUSE00001616333.1"; level 2; tag "basic"; tag "Ensembl_canonical"; tag "GENCODE_Primary"; tag "TAGENE";
chr8	ENSEMBL_gcm37	exon	37947482	37947709	0.252197627055808	+	.	gene_id "ENSMUSG00000132422.1"; transcript_id "ENSMUSG00000132422.1_tx_3"; exon_id "chr8_37947482_37947709_+"; exonnum "4"; txlen "616";
chr8	ENSEMBL_gcm37	exon	37947482	37947709	0.224353584715388	+	.	gene_id "ENSMUSG00000132422.1"; transcript_id "ENSMUSG00000132422.1_tx_4"; exon_id "chr8_37947482_37947709_+"; exonnum "4"; txlen "606";
chr8	HAVANA	exon	38543868	38544045	0	+	.	gene_id "ENSMUSG00000081517.2"; transcript_id "ENSMUST00000117864.2"; gene_type "processed_pseudogene"; gene_name "Gm16204"; transcript_type "processed_pseudogene"; transcript_name "Gm16204-201"; exon_number 1; exon_id "ENSMUSE00000709188.2"; level 2; transcript_support_level "NA"; mgi_id "MGI:3801788"; ont "PGO:0000004"; tag "basic"; tag "Ensembl_canonical"; tag "GENCODE_Primary"; havana_gene "OTTMUSG00000031703.1"; havana_transcript "OTTMUST00000078534.1";
chr8	HAVANA	gene	38543868	38546793	0	+	.	gene_id "ENSMUSG00000081517.2"; gene_type "processed_pseudogene"; gene_name "Gm16204"; level 2; mgi_id "MGI:3801788"; havana_gene "OTTMUSG00000031703.1";
chr8	HAVANA	transcript	38543868	38546793	0	+	.	gene_id "ENSMUSG00000081517.2"; transcript_id "ENSMUST00000117864.2"; gene_type "processed_pseudogene"; gene_name "Gm16204"; transcript_type "processed_pseudogene"; transcript_name "Gm16204-201"; level 2; transcript_support_level "NA"; mgi_id "MGI:3801788"; ont "PGO:0000004"; tag "basic"; tag "Ensembl_canonical"; tag "GENCODE_Primary"; havana_gene "OTTMUSG00000031703.1"; havana_transcript "OTTMUST00000078534.1";
chr8	HAVANA	exon	38544495	38544762	0	+	.	gene_id "ENSMUSG00000081517.2"; transcript_id "ENSMUST00000117864.2"; gene_type "processed_pseudogene"; gene_name "Gm16204"; transcript_type "processed_pseudogene"; transcript_name "Gm16204-201"; exon_number 2; exon_id "ENSMUSE00000715899.2"; level 2; transcript_support_level "NA"; mgi_id "MGI:3801788"; ont "PGO:0000004"; tag "basic"; tag "Ensembl_canonical"; tag "GENCODE_Primary"; havana_gene "OTTMUSG00000031703.1"; havana_transcript "OTTMUST00000078534.1";
chr8	HAVANA	exon	38545029	38546310	0	+	.	gene_id "ENSMUSG00000081517.2"; transcript_id "ENSMUST00000117864.2"; gene_type "processed_pseudogene"; gene_name "Gm16204"; transcript_type "processed_pseudogene"; transcript_name "Gm16204-201"; exon_number 3; exon_id "ENSMUSE00000713550.2"; level 2; transcript_support_level "NA"; mgi_id "MGI:3801788"; ont "PGO:0000004"; tag "basic"; tag "Ensembl_canonical"; tag "GENCODE_Primary"; havana_gene "OTTMUSG00000031703.1"; havana_transcript "OTTMUST00000078534.1";
chr8	HAVANA	exon	38546625	38546793	0	+	.	gene_id "ENSMUSG00000081517.2"; transcript_id "ENSMUST00000117864.2"; gene_type "processed_pseudogene"; gene_name "Gm16204"; transcript_type "processed_pseudogene"; transcript_name "Gm16204-201"; exon_number 4; exon_id "ENSMUSE00000718274.2"; level 2; transcript_support_level "NA"; mgi_id "MGI:3801788"; ont "PGO:0000004"; tag "basic"; tag "Ensembl_canonical"; tag "GENCODE_Primary"; havana_gene "OTTMUSG00000031703.1"; havana_transcript "OTTMUST00000078534.1";
chr8	HAVANA	exon	39126864	39127039	0	+	.	gene_id "ENSMUSG00000110236.3"; transcript_id "ENSMUST00000210223.3"; gene_type "lncRNA"; gene_name "Gm40493"; transcript_type "lncRNA"; transcript_name "Gm40493-201"; exon_number 1; exon_id "ENSMUSE00001719975.1"; level 2; transcript_support_level "3"; mgi_id "MGI:5623378"; tag "basic"; tag "Ensembl_canonical"; tag "GENCODE_Primary"; tag "TAGENE"; havana_gene "OTTMUSG00000061091.1"; havana_transcript "OTTMUST00000149234.1";
chr8	HAVANA	gene	39126864	39138515	0	+	.	gene_id "ENSMUSG00000110236.3"; gene_type "lncRNA"; gene_name "Gm40493"; level 2; mgi_id "MGI:5623378"; havana_gene "OTTMUSG00000061091.1";
chr8	HAVANA	transcript	39126864	39138515	0	+	.	gene_id "ENSMUSG00000110236.3"; transcript_id "ENSMUST00000210223.3"; gene_type "lncRNA"; gene_name "Gm40493"; transcript_type "lncRNA"; transcript_name "Gm40493-201"; level 2; transcript_support_level "3"; mgi_id "MGI:5623378"; tag "basic"; tag "Ensembl_canonical"; tag "GENCODE_Primary"; tag "TAGENE"; havana_gene "OTTMUSG00000061091.1"; havana_transcript "OTTMUST00000149234.1";
chr8	HAVANA	exon	39129439	39129526	0	+	.	gene_id "ENSMUSG00000110236.3"; transcript_id "ENSMUST00000365855.1"; gene_type "lncRNA"; gene_name "Gm40493"; transcript_type "lncRNA"; transcript_name "Gm40493-202"; exon_number 1; exon_id "ENSMUSE00001719973.1"; level 2; mgi_id "MGI:5623378"; tag "TAGENE"; havana_gene "OTTMUSG00000061091.1";
chr8	HAVANA	transcript	39129439	39138513	0	+	.	gene_id "ENSMUSG00000110236.3"; transcript_id "ENSMUST00000365855.1"; gene_type "lncRNA"; gene_name "Gm40493"; transcript_type "lncRNA"; transcript_name "Gm40493-202"; level 2; mgi_id "MGI:5623378"; tag "TAGENE"; havana_gene "OTTMUSG00000061091.1";
chr8	HAVANA	exon	39136447	39136598	0	+	.	gene_id "ENSMUSG00000110236.3"; transcript_id "ENSMUST00000210223.3"; gene_type "lncRNA"; gene_name "Gm40493"; transcript_type "lncRNA"; transcript_name "Gm40493-201"; exon_number 2; exon_id "ENSMUSE00001385058.2"; level 2; transcript_support_level "3"; mgi_id "MGI:5623378"; tag "basic"; tag "Ensembl_canonical"; tag "GENCODE_Primary"; tag "TAGENE"; havana_gene "OTTMUSG00000061091.1"; havana_transcript "OTTMUST00000149234.1";
chr8	HAVANA	exon	39136447	39136598	0	+	.	gene_id "ENSMUSG00000110236.3"; transcript_id "ENSMUST00000365855.1"; gene_type "lncRNA"; gene_name "Gm40493"; transcript_type "lncRNA"; transcript_name "Gm40493-202"; exon_number 2; exon_id "ENSMUSE00001385058.2"; level 2; mgi_id "MGI:5623378"; tag "TAGENE"; havana_gene "OTTMUSG00000061091.1";
chr8	HAVANA	exon	39138096	39138513	0	+	.	gene_id "ENSMUSG00000110236.3"; transcript_id "ENSMUST00000365855.1"; gene_type "lncRNA"; gene_name "Gm40493"; transcript_type "lncRNA"; transcript_name "Gm40493-202"; exon_number 3; exon_id "ENSMUSE00001719974.1"; level 2; mgi_id "MGI:5623378"; tag "TAGENE"; havana_gene "OTTMUSG00000061091.1";
chr8	HAVANA	exon	39138096	39138515	0	+	.	gene_id "ENSMUSG00000110236.3"; transcript_id "ENSMUST00000210223.3"; gene_type "lncRNA"; gene_name "Gm40493"; transcript_type "lncRNA"; transcript_name "Gm40493-201"; exon_number 3; exon_id "ENSMUSE00001719972.1"; level 2; transcript_support_level "3"; mgi_id "MGI:5623378"; tag "basic"; tag "Ensembl_canonical"; tag "GENCODE_Primary"; tag "TAGENE"; havana_gene "OTTMUSG00000061091.1"; havana_transcript "OTTMUST00000149234.1";
chr8	HAVANA	exon	39326776	39326841	0	+	.	gene_id "ENSMUSG00000135662.1"; transcript_id "ENSMUST00000331553.1"; gene_type "lncRNA"; gene_name "ENSMUSG00000135662"; transcript_type "lncRNA"; transcript_name "ENSMUST00000331553"; exon_number 1; exon_id "ENSMUSE00001653549.1"; level 2; tag "TAGENE";
chr8	HAVANA	exon	39326776	39326841	0	+	.	gene_id "ENSMUSG00000135662.1"; transcript_id "ENSMUST00000331554.1"; gene_type "lncRNA"; gene_name "ENSMUSG00000135662"; transcript_type "lncRNA"; transcript_name "ENSMUST00000331554"; exon_number 1; exon_id "ENSMUSE00001653549.1"; level 2; tag "basic"; tag "Ensembl_canonical"; tag "GENCODE_Primary"; tag "TAGENE";
chr8	HAVANA	gene	39326776	39327263	0	+	.	gene_id "ENSMUSG00000135662.1"; gene_type "lncRNA"; gene_name "ENSMUSG00000135662"; level 2;
chr8	HAVANA	transcript	39326776	39327263	0	+	.	gene_id "ENSMUSG00000135662.1"; transcript_id "ENSMUST00000331553.1"; gene_type "lncRNA"; gene_name "ENSMUSG00000135662"; transcript_type "lncRNA"; transcript_name "ENSMUST00000331553"; level 2; tag "TAGENE";
chr8	HAVANA	transcript	39326776	39327263	0	+	.	gene_id "ENSMUSG00000135662.1"; transcript_id "ENSMUST00000331554.1"; gene_type "lncRNA"; gene_name "ENSMUSG00000135662"; transcript_type "lncRNA"; transcript_name "ENSMUST00000331554"; level 2; tag "basic"; tag "Ensembl_canonical"; tag "GENCODE_Primary"; tag "TAGENE";
chr8	HAVANA	exon	39326956	39327263	0	+	.	gene_id "ENSMUSG00000135662.1"; transcript_id "ENSMUST00000331554.1"; gene_type "lncRNA"; gene_name "ENSMUSG00000135662"; transcript_type "lncRNA"; transcript_name "ENSMUST00000331554"; exon_number 2; exon_id "ENSMUSE00001653547.1"; level 2; tag "basic"; tag "Ensembl_canonical"; tag "GENCODE_Primary"; tag "TAGENE";
chr8	HAVANA	exon	39326996	39327263	0	+	.	gene_id "ENSMUSG00000135662.1"; transcript_id "ENSMUST00000331553.1"; gene_type "lncRNA"; gene_name "ENSMUSG00000135662"; transcript_type "lncRNA"; transcript_name "ENSMUST00000331553"; exon_number 2; exon_id "ENSMUSE00001653548.1"; level 2; tag "TAGENE";
chr8	HAVANA	UTR	39472999	39473216	0	+	.	gene_id "ENSMUSG00000118664.1"; transcript_id "ENSMUST00000239508.1"; gene_type "protein_coding"; gene_name "Tusc3"; transcript_type "protein_coding"; transcript_name "Tusc3-201"; exon_number 1; exon_id "ENSMUSE00001386555.2"; level 2; protein_id "ENSMUSP00000159386.2"; mgi_id "MGI:1933134"; tag "basic"; tag "appris_alternative_1";
chr8	HAVANA	UTR	39472999	39473216	0	+	.	gene_id "ENSMUSG00000118664.1"; transcript_id "ENSMUST00000239509.1"; gene_type "protein_coding"; gene_name "Tusc3"; transcript_type "protein_coding"; transcript_name "Tusc3-202"; exon_number 1; exon_id "ENSMUSE00001386555.2"; level 2; protein_id "ENSMUSP00000159387.2"; mgi_id "MGI:1933134"; tag "not_organism_supported"; tag "RNA_Seq_supported_partial"; tag "basic"; tag "Ensembl_canonical"; tag "GENCODE_Primary"; tag "appris_principal_4";
chr8	HAVANA	exon	39472999	39473354	0	+	.	gene_id "ENSMUSG00000118664.1"; transcript_id "ENSMUST00000239508.1"; gene_type "protein_coding"; gene_name "Tusc3"; transcript_type "protein_coding"; transcript_name "Tusc3-201"; exon_number 1; exon_id "ENSMUSE00001386555.2"; level 2; protein_id "ENSMUSP00000159386.2"; mgi_id "MGI:1933134"; tag "basic"; tag "appris_alternative_1";
chr8	HAVANA	exon	39472999	39473354	0	+	.	gene_id "ENSMUSG00000118664.1"; transcript_id "ENSMUST00000239509.1"; gene_type "protein_coding"; gene_name "Tusc3"; transcript_type "protein_coding"; transcript_name "Tusc3-202"; exon_number 1; exon_id "ENSMUSE00001386555.2"; level 2; protein_id "ENSMUSP00000159387.2"; mgi_id "MGI:1933134"; tag "not_organism_supported"; tag "RNA_Seq_supported_partial"; tag "basic"; tag "Ensembl_canonical"; tag "GENCODE_Primary"; tag "appris_principal_4";
chr8	HAVANA	gene	39472999	39619367	0	+	.	gene_id "ENSMUSG00000118664.1"; gene_type "protein_coding"; gene_name "Tusc3"; level 2; mgi_id "MGI:1933134";
chr8	HAVANA	transcript	39472999	39619367	0	+	.	gene_id "ENSMUSG00000118664.1"; transcript_id "ENSMUST00000239508.1"; gene_type "protein_coding"; gene_name "Tusc3"; transcript_type "protein_coding"; transcript_name "Tusc3-201"; level 2; protein_id "ENSMUSP00000159386.2"; mgi_id "MGI:1933134"; tag "basic"; tag "appris_alternative_1";
chr8	HAVANA	transcript	39472999	39619367	0	+	.	gene_id "ENSMUSG00000118664.1"; transcript_id "ENSMUST00000239509.1"; gene_type "protein_coding"; gene_name "Tusc3"; transcript_type "protein_coding"; transcript_name "Tusc3-202"; level 2; protein_id "ENSMUSP00000159387.2"; mgi_id "MGI:1933134"; tag "not_organism_supported"; tag "RNA_Seq_supported_partial"; tag "basic"; tag "Ensembl_canonical"; tag "GENCODE_Primary"; tag "appris_principal_4";
chr8	HAVANA	UTR	39473062	39473216	0	+	.	gene_id "ENSMUSG00000118664.1"; transcript_id "ENSMUST00000239510.1"; gene_type "protein_coding"; gene_name "Tusc3"; transcript_type "nonsense_mediated_decay"; transcript_name "Tusc3-203"; exon_number 1; exon_id "ENSMUSE00000902425.2"; level 2; protein_id "ENSMUSP00000159388.2"; mgi_id "MGI:1933134";
chr8	HAVANA	exon	39473062	39473354	0	+	.	gene_id "ENSMUSG00000118664.1"; transcript_id "ENSMUST00000239510.1"; gene_type "protein_coding"; gene_name "Tusc3"; transcript_type "nonsense_mediated_decay"; transcript_name "Tusc3-203"; exon_number 1; exon_id "ENSMUSE00000902425.2"; level 2; protein_id "ENSMUSP00000159388.2"; mgi_id "MGI:1933134";
chr8	ENSEMBL_gcm37	exon	39473062	39473354	0.917692001022347	+	.	gene_id "ENSMUSG00000118664.1"; transcript_id "ENSMUSG00000118664.1_tx_4"; exon_id "chr8_39473062_39473354_+"; exonnum "1"; txlen "1592";
chr8	HAVANA	transcript	39473062	39618155	0	+	.	gene_id "ENSMUSG00000118664.1"; transcript_id "ENSMUST00000239510.1"; gene_type "protein_coding"; gene_name "Tusc3"; transcript_type "nonsense_mediated_decay"; transcript_name "Tusc3-203"; level 2; protein_id "ENSMUSP00000159388.2"; mgi_id "MGI:1933134";
chr8	HAVANA	exon	39473064	39473354	0	+	.	gene_id "ENSMUSG00000118664.1"; transcript_id "ENSMUST00000239511.1"; gene_type "protein_coding"; gene_name "Tusc3"; transcript_type "retained_intron"; transcript_name "Tusc3-204"; exon_number 1; exon_id "ENSMUSE00001383115.2"; level 2; mgi_id "MGI:1933134";
chr8	HAVANA	transcript	39473064	39540476	0	+	.	gene_id "ENSMUSG00000118664.1"; transcript_id "ENSMUST00000239511.1"; gene_type "protein_coding"; gene_name "Tusc3"; transcript_type "retained_intron"; transcript_name "Tusc3-204"; level 2; mgi_id "MGI:1933134";
chr8	HAVANA	start_codon	39473217	39473219	0	+	0	gene_id "ENSMUSG00000118664.1"; transcript_id "ENSMUST00000239508.1"; gene_type "protein_coding"; gene_name "Tusc3"; transcript_type "protein_coding"; transcript_name "Tusc3-201"; exon_number 1; exon_id "ENSMUSE00001386555.2"; level 2; protein_id "ENSMUSP00000159386.2"; mgi_id "MGI:1933134"; tag "basic"; tag "appris_alternative_1";
chr8	HAVANA	start_codon	39473217	39473219	0	+	0	gene_id "ENSMUSG00000118664.1"; transcript_id "ENSMUST00000239509.1"; gene_type "protein_coding"; gene_name "Tusc3"; transcript_type "protein_coding"; transcript_name "Tusc3-202"; exon_number 1; exon_id "ENSMUSE00001386555.2"; level 2; protein_id "ENSMUSP00000159387.2"; mgi_id "MGI:1933134"; tag "not_organism_supported"; tag "RNA_Seq_supported_partial"; tag "basic"; tag "Ensembl_canonical"; tag "GENCODE_Primary"; tag "appris_principal_4";
chr8	HAVANA	start_codon	39473217	39473219	0	+	0	gene_id "ENSMUSG00000118664.1"; transcript_id "ENSMUST00000239510.1"; gene_type "protein_coding"; gene_name "Tusc3"; transcript_type "nonsense_mediated_decay"; transcript_name "Tusc3-203"; exon_number 1; exon_id "ENSMUSE00000902425.2"; level 2; protein_id "ENSMUSP00000159388.2"; mgi_id "MGI:1933134";
chr8	HAVANA	CDS	39473217	39473354	0	+	0	gene_id "ENSMUSG00000118664.1"; transcript_id "ENSMUST00000239508.1"; gene_type "protein_coding"; gene_name "Tusc3"; transcript_type "protein_coding"; transcript_name "Tusc3-201"; exon_number 1; exon_id "ENSMUSE00001386555.2"; level 2; protein_id "ENSMUSP00000159386.2"; mgi_id "MGI:1933134"; tag "basic"; tag "appris_alternative_1";
chr8	HAVANA	CDS	39473217	39473354	0	+	0	gene_id "ENSMUSG00000118664.1"; transcript_id "ENSMUST00000239509.1"; gene_type "protein_coding"; gene_name "Tusc3"; transcript_type "protein_coding"; transcript_name "Tusc3-202"; exon_number 1; exon_id "ENSMUSE00001386555.2"; level 2; protein_id "ENSMUSP00000159387.2"; mgi_id "MGI:1933134"; tag "not_organism_supported"; tag "RNA_Seq_supported_partial"; tag "basic"; tag "Ensembl_canonical"; tag "GENCODE_Primary"; tag "appris_principal_4";
chr8	HAVANA	CDS	39473217	39473354	0	+	0	gene_id "ENSMUSG00000118664.1"; transcript_id "ENSMUST00000239510.1"; gene_type "protein_coding"; gene_name "Tusc3"; transcript_type "nonsense_mediated_decay"; transcript_name "Tusc3-203"; exon_number 1; exon_id "ENSMUSE00000902425.2"; level 2; protein_id "ENSMUSP00000159388.2"; mgi_id "MGI:1933134";
chr8	HAVANA	exon	39513669	39513838	0	+	.	gene_id "ENSMUSG00000118664.1"; transcript_id "ENSMUST00000239508.1"; gene_type "protein_coding"; gene_name "Tusc3"; transcript_type "protein_coding"; transcript_name "Tusc3-201"; exon_number 2; exon_id "ENSMUSE00000222817.2"; level 2; protein_id "ENSMUSP00000159386.2"; mgi_id "MGI:1933134"; tag "basic"; tag "appris_alternative_1";
chr8	HAVANA	CDS	39513669	39513838	0	+	0	gene_id "ENSMUSG00000118664.1"; transcript_id "ENSMUST00000239508.1"; gene_type "protein_coding"; gene_name "Tusc3"; transcript_type "protein_coding"; transcript_name "Tusc3-201"; exon_number 2; exon_id "ENSMUSE00000222817.2"; level 2; protein_id "ENSMUSP00000159386.2"; mgi_id "MGI:1933134"; tag "basic"; tag "appris_alternative_1";
chr8	HAVANA	exon	39513669	39513838	0	+	.	gene_id "ENSMUSG00000118664.1"; transcript_id "ENSMUST00000239509.1"; gene_type "protein_coding"; gene_name "Tusc3"; transcript_type "protein_coding"; transcript_name "Tusc3-202"; exon_number 2; exon_id "ENSMUSE00000222817.2"; level 2; protein_id "ENSMUSP00000159387.2"; mgi_id "MGI:1933134"; tag "not_organism_supported"; tag "RNA_Seq_supported_partial"; tag "basic"; tag "Ensembl_canonical"; tag "GENCODE_Primary"; tag "appris_principal_4";
chr8	HAVANA	CDS	39513669	39513838	0	+	0	gene_id "ENSMUSG00000118664.1"; transcript_id "ENSMUST00000239509.1"; gene_type "protein_coding"; gene_name "Tusc3"; transcript_type "protein_coding"; transcript_name "Tusc3-202"; exon_number 2; exon_id "ENSMUSE00000222817.2"; level 2; protein_id "ENSMUSP00000159387.2"; mgi_id "MGI:1933134"; tag "not_organism_supported"; tag "RNA_Seq_supported_partial"; tag "basic"; tag "Ensembl_canonical"; tag "GENCODE_Primary"; tag "appris_principal_4";
chr8	HAVANA	exon	39513669	39513838	0	+	.	gene_id "ENSMUSG00000118664.1"; transcript_id "ENSMUST00000239510.1"; gene_type "protein_coding"; gene_name "Tusc3"; transcript_type "nonsense_mediated_decay"; transcript_name "Tusc3-203"; exon_number 2; exon_id "ENSMUSE00000222817.2"; level 2; protein_id "ENSMUSP00000159388.2"; mgi_id "MGI:1933134";
chr8	HAVANA	CDS	39513669	39513838	0	+	0	gene_id "ENSMUSG00000118664.1"; transcript_id "ENSMUST00000239510.1"; gene_type "protein_coding"; gene_name "Tusc3"; transcript_type "nonsense_mediated_decay"; transcript_name "Tusc3-203"; exon_number 2; exon_id "ENSMUSE00000222817.2"; level 2; protein_id "ENSMUSP00000159388.2"; mgi_id "MGI:1933134";
chr8	HAVANA	exon	39513669	39513838	0	+	.	gene_id "ENSMUSG00000118664.1"; transcript_id "ENSMUST00000239511.1"; gene_type "protein_coding"; gene_name "Tusc3"; transcript_type "retained_intron"; transcript_name "Tusc3-204"; exon_number 2; exon_id "ENSMUSE00001383299.2"; level 2; mgi_id "MGI:1933134";
chr8	ENSEMBL_gcm37	exon	39513669	39513838	0.917692001022347	+	.	gene_id "ENSMUSG00000118664.1"; transcript_id "ENSMUSG00000118664.1_tx_4"; exon_id "chr8_39513669_39513838_+"; exonnum "2"; txlen "1592";
chr8	HAVANA	exon	39530345	39530462	0	+	.	gene_id "ENSMUSG00000118664.1"; transcript_id "ENSMUST00000239508.1"; gene_type "protein_coding"; gene_name "Tusc3"; transcript_type "protein_coding"; transcript_name "Tusc3-201"; exon_number 3; exon_id "ENSMUSE00000451918.2"; level 2; protein_id "ENSMUSP00000159386.2"; mgi_id "MGI:1933134"; tag "basic"; tag "appris_alternative_1";
chr8	HAVANA	CDS	39530345	39530462	0	+	1	gene_id "ENSMUSG00000118664.1"; transcript_id "ENSMUST00000239508.1"; gene_type "protein_coding"; gene_name "Tusc3"; transcript_type "protein_coding"; transcript_name "Tusc3-201"; exon_number 3; exon_id "ENSMUSE00000451918.2"; level 2; protein_id "ENSMUSP00000159386.2"; mgi_id "MGI:1933134"; tag "basic"; tag "appris_alternative_1";
chr8	HAVANA	exon	39530345	39530462	0	+	.	gene_id "ENSMUSG00000118664.1"; transcript_id "ENSMUST00000239509.1"; gene_type "protein_coding"; gene_name "Tusc3"; transcript_type "protein_coding"; transcript_name "Tusc3-202"; exon_number 3; exon_id "ENSMUSE00000451918.2"; level 2; protein_id "ENSMUSP00000159387.2"; mgi_id "MGI:1933134"; tag "not_organism_supported"; tag "RNA_Seq_supported_partial"; tag "basic"; tag "Ensembl_canonical"; tag "GENCODE_Primary"; tag "appris_principal_4";
chr8	HAVANA	CDS	39530345	39530462	0	+	1	gene_id "ENSMUSG00000118664.1"; transcript_id "ENSMUST00000239509.1"; gene_type "protein_coding"; gene_name "Tusc3"; transcript_type "protein_coding"; transcript_name "Tusc3-202"; exon_number 3; exon_id "ENSMUSE00000451918.2"; level 2; protein_id "ENSMUSP00000159387.2"; mgi_id "MGI:1933134"; tag "not_organism_supported"; tag "RNA_Seq_supported_partial"; tag "basic"; tag "Ensembl_canonical"; tag "GENCODE_Primary"; tag "appris_principal_4";
chr8	HAVANA	exon	39530345	39530462	0	+	.	gene_id "ENSMUSG00000118664.1"; transcript_id "ENSMUST00000239511.1"; gene_type "protein_coding"; gene_name "Tusc3"; transcript_type "retained_intron"; transcript_name "Tusc3-204"; exon_number 3; exon_id "ENSMUSE00001383263.2"; level 2; mgi_id "MGI:1933134";
chr8	ENSEMBL_gcm37	exon	39530345	39530462	0.917692001022347	+	.	gene_id "ENSMUSG00000118664.1"; transcript_id "ENSMUSG00000118664.1_tx_4"; exon_id "chr8_39530345_39530462_+"; exonnum "3"; txlen "1592";
chr8	HAVANA	CDS	39534776	39534782	0	+	1	gene_id "ENSMUSG00000118664.1"; transcript_id "ENSMUST00000239510.1"; gene_type "protein_coding"; gene_name "Tusc3"; transcript_type "nonsense_mediated_decay"; transcript_name "Tusc3-203"; exon_number 3; exon_id "ENSMUSE00001294581.2"; level 2; protein_id "ENSMUSP00000159388.2"; mgi_id "MGI:1933134";
chr8	HAVANA	exon	39534776	39534916	0	+	.	gene_id "ENSMUSG00000118664.1"; transcript_id "ENSMUST00000239508.1"; gene_type "protein_coding"; gene_name "Tusc3"; transcript_type "protein_coding"; transcript_name "Tusc3-201"; exon_number 4; exon_id "ENSMUSE00001296422.2"; level 2; protein_id "ENSMUSP00000159386.2"; mgi_id "MGI:1933134"; tag "basic"; tag "appris_alternative_1";
chr8	HAVANA	CDS	39534776	39534916	0	+	0	gene_id "ENSMUSG00000118664.1"; transcript_id "ENSMUST00000239508.1"; gene_type "protein_coding"; gene_name "Tusc3"; transcript_type "protein_coding"; transcript_name "Tusc3-201"; exon_number 4; exon_id "ENSMUSE00001296422.2"; level 2; protein_id "ENSMUSP00000159386.2"; mgi_id "MGI:1933134"; tag "basic"; tag "appris_alternative_1";
chr8	HAVANA	exon	39534776	39534916	0	+	.	gene_id "ENSMUSG00000118664.1"; transcript_id "ENSMUST00000239509.1"; gene_type "protein_coding"; gene_name "Tusc3"; transcript_type "protein_coding"; transcript_name "Tusc3-202"; exon_number 4; exon_id "ENSMUSE00001296422.2"; level 2; protein_id "ENSMUSP00000159387.2"; mgi_id "MGI:1933134"; tag "not_organism_supported"; tag "RNA_Seq_supported_partial"; tag "basic"; tag "Ensembl_canonical"; tag "GENCODE_Primary"; tag "appris_principal_4";
chr8	HAVANA	CDS	39534776	39534916	0	+	0	gene_id "ENSMUSG00000118664.1"; transcript_id "ENSMUST00000239509.1"; gene_type "protein_coding"; gene_name "Tusc3"; transcript_type "protein_coding"; transcript_name "Tusc3-202"; exon_number 4; exon_id "ENSMUSE00001296422.2"; level 2; protein_id "ENSMUSP00000159387.2"; mgi_id "MGI:1933134"; tag "not_organism_supported"; tag "RNA_Seq_supported_partial"; tag "basic"; tag "Ensembl_canonical"; tag "GENCODE_Primary"; tag "appris_principal_4";
chr8	HAVANA	exon	39534776	39534916	0	+	.	gene_id "ENSMUSG00000118664.1"; transcript_id "ENSMUST00000239510.1"; gene_type "protein_coding"; gene_name "Tusc3"; transcript_type "nonsense_mediated_decay"; transcript_name "Tusc3-203"; exon_number 3; exon_id "ENSMUSE00001294581.2"; level 2; protein_id "ENSMUSP00000159388.2"; mgi_id "MGI:1933134";
chr8	HAVANA	exon	39534776	39534916	0	+	.	gene_id "ENSMUSG00000118664.1"; transcript_id "ENSMUST00000239511.1"; gene_type "protein_coding"; gene_name "Tusc3"; transcript_type "retained_intron"; transcript_name "Tusc3-204"; exon_number 4; exon_id "ENSMUSE00001384777.2"; level 2; mgi_id "MGI:1933134";
chr8	ENSEMBL_gcm37	exon	39534776	39534916	0.917692001022347	+	.	gene_id "ENSMUSG00000118664.1"; transcript_id "ENSMUSG00000118664.1_tx_4"; exon_id "chr8_39534776_39534916_+"; exonnum "4"; txlen "1592";
chr8	HAVANA	stop_codon	39534783	39534785	0	+	0	gene_id "ENSMUSG00000118664.1"; transcript_id "ENSMUST00000239510.1"; gene_type "protein_coding"; gene_name "Tusc3"; transcript_type "nonsense_mediated_decay"; transcript_name "Tusc3-203"; exon_number 3; exon_id "ENSMUSE00001294581.2"; level 2; protein_id "ENSMUSP00000159388.2"; mgi_id "MGI:1933134";
chr8	HAVANA	UTR	39534783	39534916	0	+	.	gene_id "ENSMUSG00000118664.1"; transcript_id "ENSMUST00000239510.1"; gene_type "protein_coding"; gene_name "Tusc3"; transcript_type "nonsense_mediated_decay"; transcript_name "Tusc3-203"; exon_number 3; exon_id "ENSMUSE00001294581.2"; level 2; protein_id "ENSMUSP00000159388.2"; mgi_id "MGI:1933134";
chr8	HAVANA	exon	39538530	39538670	0	+	.	gene_id "ENSMUSG00000118664.1"; transcript_id "ENSMUST00000239508.1"; gene_type "protein_coding"; gene_name "Tusc3"; transcript_type "protein_coding"; transcript_name "Tusc3-201"; exon_number 5; exon_id "ENSMUSE00001271524.2"; level 2; protein_id "ENSMUSP00000159386.2"; mgi_id "MGI:1933134"; tag "basic"; tag "appris_alternative_1";
chr8	HAVANA	CDS	39538530	39538670	0	+	0	gene_id "ENSMUSG00000118664.1"; transcript_id "ENSMUST00000239508.1"; gene_type "protein_coding"; gene_name "Tusc3"; transcript_type "protein_coding"; transcript_name "Tusc3-201"; exon_number 5; exon_id "ENSMUSE00001271524.2"; level 2; protein_id "ENSMUSP00000159386.2"; mgi_id "MGI:1933134"; tag "basic"; tag "appris_alternative_1";
chr8	HAVANA	exon	39538530	39538670	0	+	.	gene_id "ENSMUSG00000118664.1"; transcript_id "ENSMUST00000239509.1"; gene_type "protein_coding"; gene_name "Tusc3"; transcript_type "protein_coding"; transcript_name "Tusc3-202"; exon_number 5; exon_id "ENSMUSE00001271524.2"; level 2; protein_id "ENSMUSP00000159387.2"; mgi_id "MGI:1933134"; tag "not_organism_supported"; tag "RNA_Seq_supported_partial"; tag "basic"; tag "Ensembl_canonical"; tag "GENCODE_Primary"; tag "appris_principal_4";
chr8	HAVANA	CDS	39538530	39538670	0	+	0	gene_id "ENSMUSG00000118664.1"; transcript_id "ENSMUST00000239509.1"; gene_type "protein_coding"; gene_name "Tusc3"; transcript_type "protein_coding"; transcript_name "Tusc3-202"; exon_number 5; exon_id "ENSMUSE00001271524.2"; level 2; protein_id "ENSMUSP00000159387.2"; mgi_id "MGI:1933134"; tag "not_organism_supported"; tag "RNA_Seq_supported_partial"; tag "basic"; tag "Ensembl_canonical"; tag "GENCODE_Primary"; tag "appris_principal_4";
chr8	HAVANA	exon	39538530	39538670	0	+	.	gene_id "ENSMUSG00000118664.1"; transcript_id "ENSMUST00000239510.1"; gene_type "protein_coding"; gene_name "Tusc3"; transcript_type "nonsense_mediated_decay"; transcript_name "Tusc3-203"; exon_number 4; exon_id "ENSMUSE00001245452.2"; level 2; protein_id "ENSMUSP00000159388.2"; mgi_id "MGI:1933134";
chr8	HAVANA	UTR	39538530	39538670	0	+	.	gene_id "ENSMUSG00000118664.1"; transcript_id "ENSMUST00000239510.1"; gene_type "protein_coding"; gene_name "Tusc3"; transcript_type "nonsense_mediated_decay"; transcript_name "Tusc3-203"; exon_number 4; exon_id "ENSMUSE00001245452.2"; level 2; protein_id "ENSMUSP00000159388.2"; mgi_id "MGI:1933134";
chr8	ENSEMBL_gcm37	exon	39538530	39538670	0.917692001022347	+	.	gene_id "ENSMUSG00000118664.1"; transcript_id "ENSMUSG00000118664.1_tx_4"; exon_id "chr8_39538530_39538670_+"; exonnum "5"; txlen "1592";
chr8	HAVANA	exon	39538530	39540476	0	+	.	gene_id "ENSMUSG00000118664.1"; transcript_id "ENSMUST00000239511.1"; gene_type "protein_coding"; gene_name "Tusc3"; transcript_type "retained_intron"; transcript_name "Tusc3-204"; exon_number 5; exon_id "ENSMUSE00001384490.2"; level 2; mgi_id "MGI:1933134";
chr8	sragcm37_mid	exon	39539347	39539466	0.917692001022347	+	.	gene_id "ENSMUSG00000118664.1"; transcript_id "ENSMUSG00000118664.1_tx_4"; exon_id "chr8_39539347_39539466_+"; exonnum "6"; txlen "1592";
chr8	HAVANA	exon	39564079	39564168	0	+	.	gene_id "ENSMUSG00000118664.1"; transcript_id "ENSMUST00000239508.1"; gene_type "protein_coding"; gene_name "Tusc3"; transcript_type "protein_coding"; transcript_name "Tusc3-201"; exon_number 6; exon_id "ENSMUSE00000582489.2"; level 2; protein_id "ENSMUSP00000159386.2"; mgi_id "MGI:1933134"; tag "basic"; tag "appris_alternative_1";
chr8	HAVANA	CDS	39564079	39564168	0	+	0	gene_id "ENSMUSG00000118664.1"; transcript_id "ENSMUST00000239508.1"; gene_type "protein_coding"; gene_name "Tusc3"; transcript_type "protein_coding"; transcript_name "Tusc3-201"; exon_number 6; exon_id "ENSMUSE00000582489.2"; level 2; protein_id "ENSMUSP00000159386.2"; mgi_id "MGI:1933134"; tag "basic"; tag "appris_alternative_1";
chr8	HAVANA	exon	39564079	39564168	0	+	.	gene_id "ENSMUSG00000118664.1"; transcript_id "ENSMUST00000239509.1"; gene_type "protein_coding"; gene_name "Tusc3"; transcript_type "protein_coding"; transcript_name "Tusc3-202"; exon_number 6; exon_id "ENSMUSE00000582489.2"; level 2; protein_id "ENSMUSP00000159387.2"; mgi_id "MGI:1933134"; tag "not_organism_supported"; tag "RNA_Seq_supported_partial"; tag "basic"; tag "Ensembl_canonical"; tag "GENCODE_Primary"; tag "appris_principal_4";
chr8	HAVANA	CDS	39564079	39564168	0	+	0	gene_id "ENSMUSG00000118664.1"; transcript_id "ENSMUST00000239509.1"; gene_type "protein_coding"; gene_name "Tusc3"; transcript_type "protein_coding"; transcript_name "Tusc3-202"; exon_number 6; exon_id "ENSMUSE00000582489.2"; level 2; protein_id "ENSMUSP00000159387.2"; mgi_id "MGI:1933134"; tag "not_organism_supported"; tag "RNA_Seq_supported_partial"; tag "basic"; tag "Ensembl_canonical"; tag "GENCODE_Primary"; tag "appris_principal_4";
chr8	ENSEMBL_gcm37	exon	39564079	39564168	0.917692001022347	+	.	gene_id "ENSMUSG00000118664.1"; transcript_id "ENSMUSG00000118664.1_tx_4"; exon_id "chr8_39564079_39564168_+"; exonnum "7"; txlen "1592";
chr8	HAVANA	exon	39593683	39593746	0	+	.	gene_id "ENSMUSG00000118664.1"; transcript_id "ENSMUST00000239508.1"; gene_type "protein_coding"; gene_name "Tusc3"; transcript_type "protein_coding"; transcript_name "Tusc3-201"; exon_number 7; exon_id "ENSMUSE00001260952.2"; level 2; protein_id "ENSMUSP00000159386.2"; mgi_id "MGI:1933134"; tag "basic"; tag "appris_alternative_1";
chr8	HAVANA	CDS	39593683	39593746	0	+	0	gene_id "ENSMUSG00000118664.1"; transcript_id "ENSMUST00000239508.1"; gene_type "protein_coding"; gene_name "Tusc3"; transcript_type "protein_coding"; transcript_name "Tusc3-201"; exon_number 7; exon_id "ENSMUSE00001260952.2"; level 2; protein_id "ENSMUSP00000159386.2"; mgi_id "MGI:1933134"; tag "basic"; tag "appris_alternative_1";
chr8	HAVANA	exon	39593683	39593746	0	+	.	gene_id "ENSMUSG00000118664.1"; transcript_id "ENSMUST00000239509.1"; gene_type "protein_coding"; gene_name "Tusc3"; transcript_type "protein_coding"; transcript_name "Tusc3-202"; exon_number 7; exon_id "ENSMUSE00001260952.2"; level 2; protein_id "ENSMUSP00000159387.2"; mgi_id "MGI:1933134"; tag "not_organism_supported"; tag "RNA_Seq_supported_partial"; tag "basic"; tag "Ensembl_canonical"; tag "GENCODE_Primary"; tag "appris_principal_4";
chr8	HAVANA	CDS	39593683	39593746	0	+	0	gene_id "ENSMUSG00000118664.1"; transcript_id "ENSMUST00000239509.1"; gene_type "protein_coding"; gene_name "Tusc3"; transcript_type "protein_coding"; transcript_name "Tusc3-202"; exon_number 7; exon_id "ENSMUSE00001260952.2"; level 2; protein_id "ENSMUSP00000159387.2"; mgi_id "MGI:1933134"; tag "not_organism_supported"; tag "RNA_Seq_supported_partial"; tag "basic"; tag "Ensembl_canonical"; tag "GENCODE_Primary"; tag "appris_principal_4";
chr8	HAVANA	exon	39593683	39593746	0	+	.	gene_id "ENSMUSG00000118664.1"; transcript_id "ENSMUST00000239510.1"; gene_type "protein_coding"; gene_name "Tusc3"; transcript_type "nonsense_mediated_decay"; transcript_name "Tusc3-203"; exon_number 5; exon_id "ENSMUSE00001275634.2"; level 2; protein_id "ENSMUSP00000159388.2"; mgi_id "MGI:1933134";
chr8	HAVANA	UTR	39593683	39593746	0	+	.	gene_id "ENSMUSG00000118664.1"; transcript_id "ENSMUST00000239510.1"; gene_type "protein_coding"; gene_name "Tusc3"; transcript_type "nonsense_mediated_decay"; transcript_name "Tusc3-203"; exon_number 5; exon_id "ENSMUSE00001275634.2"; level 2; protein_id "ENSMUSP00000159388.2"; mgi_id "MGI:1933134";
chr8	ENSEMBL_gcm37	exon	39593683	39593746	0.917692001022347	+	.	gene_id "ENSMUSG00000118664.1"; transcript_id "ENSMUSG00000118664.1_tx_4"; exon_id "chr8_39593683_39593746_+"; exonnum "8"; txlen "1592";
chr8	HAVANA	exon	39597897	39597971	0	+	.	gene_id "ENSMUSG00000118664.1"; transcript_id "ENSMUST00000239508.1"; gene_type "protein_coding"; gene_name "Tusc3"; transcript_type "protein_coding"; transcript_name "Tusc3-201"; exon_number 8; exon_id "ENSMUSE00001262985.2"; level 2; protein_id "ENSMUSP00000159386.2"; mgi_id "MGI:1933134"; tag "basic"; tag "appris_alternative_1";
chr8	HAVANA	CDS	39597897	39597971	0	+	2	gene_id "ENSMUSG00000118664.1"; transcript_id "ENSMUST00000239508.1"; gene_type "protein_coding"; gene_name "Tusc3"; transcript_type "protein_coding"; transcript_name "Tusc3-201"; exon_number 8; exon_id "ENSMUSE00001262985.2"; level 2; protein_id "ENSMUSP00000159386.2"; mgi_id "MGI:1933134"; tag "basic"; tag "appris_alternative_1";
chr8	HAVANA	exon	39597897	39597971	0	+	.	gene_id "ENSMUSG00000118664.1"; transcript_id "ENSMUST00000239509.1"; gene_type "protein_coding"; gene_name "Tusc3"; transcript_type "protein_coding"; transcript_name "Tusc3-202"; exon_number 8; exon_id "ENSMUSE00001262985.2"; level 2; protein_id "ENSMUSP00000159387.2"; mgi_id "MGI:1933134"; tag "not_organism_supported"; tag "RNA_Seq_supported_partial"; tag "basic"; tag "Ensembl_canonical"; tag "GENCODE_Primary"; tag "appris_principal_4";
chr8	HAVANA	CDS	39597897	39597971	0	+	2	gene_id "ENSMUSG00000118664.1"; transcript_id "ENSMUST00000239509.1"; gene_type "protein_coding"; gene_name "Tusc3"; transcript_type "protein_coding"; transcript_name "Tusc3-202"; exon_number 8; exon_id "ENSMUSE00001262985.2"; level 2; protein_id "ENSMUSP00000159387.2"; mgi_id "MGI:1933134"; tag "not_organism_supported"; tag "RNA_Seq_supported_partial"; tag "basic"; tag "Ensembl_canonical"; tag "GENCODE_Primary"; tag "appris_principal_4";
chr8	HAVANA	exon	39597897	39597971	0	+	.	gene_id "ENSMUSG00000118664.1"; transcript_id "ENSMUST00000239510.1"; gene_type "protein_coding"; gene_name "Tusc3"; transcript_type "nonsense_mediated_decay"; transcript_name "Tusc3-203"; exon_number 6; exon_id "ENSMUSE00001215785.2"; level 2; protein_id "ENSMUSP00000159388.2"; mgi_id "MGI:1933134";
chr8	HAVANA	UTR	39597897	39597971	0	+	.	gene_id "ENSMUSG00000118664.1"; transcript_id "ENSMUST00000239510.1"; gene_type "protein_coding"; gene_name "Tusc3"; transcript_type "nonsense_mediated_decay"; transcript_name "Tusc3-203"; exon_number 6; exon_id "ENSMUSE00001215785.2"; level 2; protein_id "ENSMUSP00000159388.2"; mgi_id "MGI:1933134";
chr8	ENSEMBL_gcm37	exon	39597897	39597971	0.917692001022347	+	.	gene_id "ENSMUSG00000118664.1"; transcript_id "ENSMUSG00000118664.1_tx_4"; exon_id "chr8_39597897_39597971_+"; exonnum "9"; txlen "1592";
chr8	HAVANA	exon	39610301	39610391	0	+	.	gene_id "ENSMUSG00000118664.1"; transcript_id "ENSMUST00000239508.1"; gene_type "protein_coding"; gene_name "Tusc3"; transcript_type "protein_coding"; transcript_name "Tusc3-201"; exon_number 9; exon_id "ENSMUSE00001467920.2"; level 2; protein_id "ENSMUSP00000159386.2"; mgi_id "MGI:1933134"; tag "basic"; tag "appris_alternative_1";
chr8	HAVANA	CDS	39610301	39610391	0	+	2	gene_id "ENSMUSG00000118664.1"; transcript_id "ENSMUST00000239508.1"; gene_type "protein_coding"; gene_name "Tusc3"; transcript_type "protein_coding"; transcript_name "Tusc3-201"; exon_number 9; exon_id "ENSMUSE00001467920.2"; level 2; protein_id "ENSMUSP00000159386.2"; mgi_id "MGI:1933134"; tag "basic"; tag "appris_alternative_1";
chr8	HAVANA	exon	39610301	39610391	0	+	.	gene_id "ENSMUSG00000118664.1"; transcript_id "ENSMUST00000239509.1"; gene_type "protein_coding"; gene_name "Tusc3"; transcript_type "protein_coding"; transcript_name "Tusc3-202"; exon_number 9; exon_id "ENSMUSE00001467920.2"; level 2; protein_id "ENSMUSP00000159387.2"; mgi_id "MGI:1933134"; tag "not_organism_supported"; tag "RNA_Seq_supported_partial"; tag "basic"; tag "Ensembl_canonical"; tag "GENCODE_Primary"; tag "appris_principal_4";
chr8	HAVANA	CDS	39610301	39610391	0	+	2	gene_id "ENSMUSG00000118664.1"; transcript_id "ENSMUST00000239509.1"; gene_type "protein_coding"; gene_name "Tusc3"; transcript_type "protein_coding"; transcript_name "Tusc3-202"; exon_number 9; exon_id "ENSMUSE00001467920.2"; level 2; protein_id "ENSMUSP00000159387.2"; mgi_id "MGI:1933134"; tag "not_organism_supported"; tag "RNA_Seq_supported_partial"; tag "basic"; tag "Ensembl_canonical"; tag "GENCODE_Primary"; tag "appris_principal_4";
chr8	HAVANA	exon	39610301	39610391	0	+	.	gene_id "ENSMUSG00000118664.1"; transcript_id "ENSMUST00000239510.1"; gene_type "protein_coding"; gene_name "Tusc3"; transcript_type "nonsense_mediated_decay"; transcript_name "Tusc3-203"; exon_number 7; exon_id "ENSMUSE00001383744.2"; level 2; protein_id "ENSMUSP00000159388.2"; mgi_id "MGI:1933134";
chr8	HAVANA	UTR	39610301	39610391	0	+	.	gene_id "ENSMUSG00000118664.1"; transcript_id "ENSMUST00000239510.1"; gene_type "protein_coding"; gene_name "Tusc3"; transcript_type "nonsense_mediated_decay"; transcript_name "Tusc3-203"; exon_number 7; exon_id "ENSMUSE00001383744.2"; level 2; protein_id "ENSMUSP00000159388.2"; mgi_id "MGI:1933134";
chr8	ENSEMBL_gcm37	exon	39610301	39610391	0.917692001022347	+	.	gene_id "ENSMUSG00000118664.1"; transcript_id "ENSMUSG00000118664.1_tx_4"; exon_id "chr8_39610301_39610391_+"; exonnum "10"; txlen "1592";
chr8	HAVANA	CDS	39614048	39614063	0	+	1	gene_id "ENSMUSG00000118664.1"; transcript_id "ENSMUST00000239509.1"; gene_type "protein_coding"; gene_name "Tusc3"; transcript_type "protein_coding"; transcript_name "Tusc3-202"; exon_number 10; exon_id "ENSMUSE00001470009.2"; level 2; protein_id "ENSMUSP00000159387.2"; mgi_id "MGI:1933134"; tag "not_organism_supported"; tag "RNA_Seq_supported_partial"; tag "basic"; tag "Ensembl_canonical"; tag "GENCODE_Primary"; tag "appris_principal_4";
chr8	HAVANA	exon	39614048	39614111	0	+	.	gene_id "ENSMUSG00000118664.1"; transcript_id "ENSMUST00000239509.1"; gene_type "protein_coding"; gene_name "Tusc3"; transcript_type "protein_coding"; transcript_name "Tusc3-202"; exon_number 10; exon_id "ENSMUSE00001470009.2"; level 2; protein_id "ENSMUSP00000159387.2"; mgi_id "MGI:1933134"; tag "not_organism_supported"; tag "RNA_Seq_supported_partial"; tag "basic"; tag "Ensembl_canonical"; tag "GENCODE_Primary"; tag "appris_principal_4";
chr8	HAVANA	stop_codon	39614064	39614066	0	+	0	gene_id "ENSMUSG00000118664.1"; transcript_id "ENSMUST00000239509.1"; gene_type "protein_coding"; gene_name "Tusc3"; transcript_type "protein_coding"; transcript_name "Tusc3-202"; exon_number 10; exon_id "ENSMUSE00001470009.2"; level 2; protein_id "ENSMUSP00000159387.2"; mgi_id "MGI:1933134"; tag "not_organism_supported"; tag "RNA_Seq_supported_partial"; tag "basic"; tag "Ensembl_canonical"; tag "GENCODE_Primary"; tag "appris_principal_4";
chr8	HAVANA	UTR	39614064	39614111	0	+	.	gene_id "ENSMUSG00000118664.1"; transcript_id "ENSMUST00000239509.1"; gene_type "protein_coding"; gene_name "Tusc3"; transcript_type "protein_coding"; transcript_name "Tusc3-202"; exon_number 10; exon_id "ENSMUSE00001470009.2"; level 2; protein_id "ENSMUSP00000159387.2"; mgi_id "MGI:1933134"; tag "not_organism_supported"; tag "RNA_Seq_supported_partial"; tag "basic"; tag "Ensembl_canonical"; tag "GENCODE_Primary"; tag "appris_principal_4";
chr8	HAVANA	CDS	39617867	39617879	0	+	1	gene_id "ENSMUSG00000118664.1"; transcript_id "ENSMUST00000239508.1"; gene_type "protein_coding"; gene_name "Tusc3"; transcript_type "protein_coding"; transcript_name "Tusc3-201"; exon_number 10; exon_id "ENSMUSE00001467566.2"; level 2; protein_id "ENSMUSP00000159386.2"; mgi_id "MGI:1933134"; tag "basic"; tag "appris_alternative_1";
chr8	HAVANA	exon	39617867	39618155	0	+	.	gene_id "ENSMUSG00000118664.1"; transcript_id "ENSMUST00000239510.1"; gene_type "protein_coding"; gene_name "Tusc3"; transcript_type "nonsense_mediated_decay"; transcript_name "Tusc3-203"; exon_number 8; exon_id "ENSMUSE00001384932.2"; level 2; protein_id "ENSMUSP00000159388.2"; mgi_id "MGI:1933134";
chr8	HAVANA	UTR	39617867	39618155	0	+	.	gene_id "ENSMUSG00000118664.1"; transcript_id "ENSMUST00000239510.1"; gene_type "protein_coding"; gene_name "Tusc3"; transcript_type "nonsense_mediated_decay"; transcript_name "Tusc3-203"; exon_number 8; exon_id "ENSMUSE00001384932.2"; level 2; protein_id "ENSMUSP00000159388.2"; mgi_id "MGI:1933134";
chr8	ENSEMBL_gcm37	exon	39617867	39618155	0.917692001022347	+	.	gene_id "ENSMUSG00000118664.1"; transcript_id "ENSMUSG00000118664.1_tx_4"; exon_id "chr8_39617867_39618155_+"; exonnum "11"; txlen "1592";
chr8	HAVANA	exon	39617867	39619367	0	+	.	gene_id "ENSMUSG00000118664.1"; transcript_id "ENSMUST00000239508.1"; gene_type "protein_coding"; gene_name "Tusc3"; transcript_type "protein_coding"; transcript_name "Tusc3-201"; exon_number 10; exon_id "ENSMUSE00001467566.2"; level 2; protein_id "ENSMUSP00000159386.2"; mgi_id "MGI:1933134"; tag "basic"; tag "appris_alternative_1";
chr8	HAVANA	exon	39617867	39619367	0	+	.	gene_id "ENSMUSG00000118664.1"; transcript_id "ENSMUST00000239509.1"; gene_type "protein_coding"; gene_name "Tusc3"; transcript_type "protein_coding"; transcript_name "Tusc3-202"; exon_number 11; exon_id "ENSMUSE00001471186.2"; level 2; protein_id "ENSMUSP00000159387.2"; mgi_id "MGI:1933134"; tag "not_organism_supported"; tag "RNA_Seq_supported_partial"; tag "basic"; tag "Ensembl_canonical"; tag "GENCODE_Primary"; tag "appris_principal_4";
chr8	HAVANA	UTR	39617867	39619367	0	+	.	gene_id "ENSMUSG00000118664.1"; transcript_id "ENSMUST00000239509.1"; gene_type "protein_coding"; gene_name "Tusc3"; transcript_type "protein_coding"; transcript_name "Tusc3-202"; exon_number 11; exon_id "ENSMUSE00001471186.2"; level 2; protein_id "ENSMUSP00000159387.2"; mgi_id "MGI:1933134"; tag "not_organism_supported"; tag "RNA_Seq_supported_partial"; tag "basic"; tag "Ensembl_canonical"; tag "GENCODE_Primary"; tag "appris_principal_4";
chr8	HAVANA	stop_codon	39617880	39617882	0	+	0	gene_id "ENSMUSG00000118664.1"; transcript_id "ENSMUST00000239508.1"; gene_type "protein_coding"; gene_name "Tusc3"; transcript_type "protein_coding"; transcript_name "Tusc3-201"; exon_number 10; exon_id "ENSMUSE00001467566.2"; level 2; protein_id "ENSMUSP00000159386.2"; mgi_id "MGI:1933134"; tag "basic"; tag "appris_alternative_1";
chr8	HAVANA	UTR	39617880	39619367	0	+	.	gene_id "ENSMUSG00000118664.1"; transcript_id "ENSMUST00000239508.1"; gene_type "protein_coding"; gene_name "Tusc3"; transcript_type "protein_coding"; transcript_name "Tusc3-201"; exon_number 10; exon_id "ENSMUSE00001467566.2"; level 2; protein_id "ENSMUSP00000159386.2"; mgi_id "MGI:1933134"; tag "basic"; tag "appris_alternative_1";
chr8	HAVANA	gene	39654090	39654538	0	+	.	gene_id "ENSMUSG00000109922.2"; gene_type "processed_pseudogene"; gene_name "Gm20948"; level 2; mgi_id "MGI:5434303"; havana_gene "OTTMUSG00000061050.1";
chr8	HAVANA	transcript	39654090	39654538	0	+	.	gene_id "ENSMUSG00000109922.2"; transcript_id "ENSMUST00000211091.2"; gene_type "processed_pseudogene"; gene_name "Gm20948"; transcript_type "processed_pseudogene"; transcript_name "Gm20948-201"; level 2; transcript_support_level "NA"; mgi_id "MGI:5434303"; ont "PGO:0000004"; tag "basic"; tag "Ensembl_canonical"; tag "GENCODE_Primary"; havana_gene "OTTMUSG00000061050.1"; havana_transcript "OTTMUST00000149165.1";
chr8	HAVANA	exon	39654090	39654538	0	+	.	gene_id "ENSMUSG00000109922.2"; transcript_id "ENSMUST00000211091.2"; gene_type "processed_pseudogene"; gene_name "Gm20948"; transcript_type "processed_pseudogene"; transcript_name "Gm20948-201"; exon_number 1; exon_id "ENSMUSE00001385735.2"; level 2; transcript_support_level "NA"; mgi_id "MGI:5434303"; ont "PGO:0000004"; tag "basic"; tag "Ensembl_canonical"; tag "GENCODE_Primary"; havana_gene "OTTMUSG00000061050.1"; havana_transcript "OTTMUST00000149165.1";
chr8	HAVANA	gene	39657059	39657500	0	+	.	gene_id "ENSMUSG00000110153.2"; gene_type "processed_pseudogene"; gene_name "Gm17766"; level 2; mgi_id "MGI:5009930"; havana_gene "OTTMUSG00000061051.1";
chr8	HAVANA	transcript	39657059	39657500	0	+	.	gene_id "ENSMUSG00000110153.2"; transcript_id "ENSMUST00000209223.2"; gene_type "processed_pseudogene"; gene_name "Gm17766"; transcript_type "processed_pseudogene"; transcript_name "Gm17766-201"; level 2; transcript_support_level "NA"; mgi_id "MGI:5009930"; ont "PGO:0000004"; tag "basic"; tag "Ensembl_canonical"; tag "GENCODE_Primary"; havana_gene "OTTMUSG00000061051.1"; havana_transcript "OTTMUST00000149166.1";
chr8	HAVANA	exon	39657059	39657500	0	+	.	gene_id "ENSMUSG00000110153.2"; transcript_id "ENSMUST00000209223.2"; gene_type "processed_pseudogene"; gene_name "Gm17766"; transcript_type "processed_pseudogene"; transcript_name "Gm17766-201"; exon_number 1; exon_id "ENSMUSE00001386531.2"; level 2; transcript_support_level "NA"; mgi_id "MGI:5009930"; ont "PGO:0000004"; tag "basic"; tag "Ensembl_canonical"; tag "GENCODE_Primary"; havana_gene "OTTMUSG00000061051.1"; havana_transcript "OTTMUST00000149166.1";
chr8	sragcm37_es	exon	39657921	39658042	0.0307860236804151	+	.	gene_id "ENSMUSG00000109827.4"; transcript_id "ENSMUSG00000109827.4_tx_13"; exon_id "chr8_39657921_39658042_+"; exonnum "1"; txlen "716";
chr8	sragcm37_es	exon	39657921	39658042	0.0221509877631224	+	.	gene_id "ENSMUSG00000109827.4"; transcript_id "ENSMUSG00000109827.4_tx_14"; exon_id "chr8_39657921_39658042_+"; exonnum "1"; txlen "802";
chr8	sragcm37_es	exon	39657921	39658042	0.0221301665240198	+	.	gene_id "ENSMUSG00000109827.4"; transcript_id "ENSMUSG00000109827.4_tx_15"; exon_id "chr8_39657921_39658042_+"; exonnum "1"; txlen "651";
chr8	sragcm37_es	exon	39657921	39658042	0.0101525360580978	+	.	gene_id "ENSMUSG00000109827.4"; transcript_id "ENSMUSG00000109827.4_tx_26"; exon_id "chr8_39657921_39658042_+"; exonnum "1"; txlen "737";
chr8	sragcm37_es	exon	39657921	39658042	0.0101525360580978	+	.	gene_id "ENSMUSG00000109827.4"; transcript_id "ENSMUSG00000109827.4_tx_27"; exon_id "chr8_39657921_39658042_+"; exonnum "1"; txlen "850";
chr8	sragcm37_es	exon	39657921	39658042	0.0101525360580978	+	.	gene_id "ENSMUSG00000109827.4"; transcript_id "ENSMUSG00000109827.4_tx_28"; exon_id "chr8_39657921_39658042_+"; exonnum "1"; txlen "799";
chr8	sragcm37_es	exon	39657921	39658042	0.0101525360580978	+	.	gene_id "ENSMUSG00000109827.4"; transcript_id "ENSMUSG00000109827.4_tx_29"; exon_id "chr8_39657921_39658042_+"; exonnum "1"; txlen "506";
chr8	sragcm37_es	exon	39657921	39658042	0.0101525360580978	+	.	gene_id "ENSMUSG00000109827.4"; transcript_id "ENSMUSG00000109827.4_tx_30"; exon_id "chr8_39657921_39658042_+"; exonnum "1"; txlen "864";
chr8	sragcm37_es	exon	39657921	39658042	0.0101525360580978	+	.	gene_id "ENSMUSG00000109827.4"; transcript_id "ENSMUSG00000109827.4_tx_31"; exon_id "chr8_39657921_39658042_+"; exonnum "1"; txlen "778";
chr8	sragcm37_es	exon	39657921	39658042	0.0690682654632451	+	.	gene_id "ENSMUSG00000109827.4"; transcript_id "ENSMUSG00000109827.4_tx_8"; exon_id "chr8_39657921_39658042_+"; exonnum "1"; txlen "788";
chr8	sragcm37_mid	exon	39658148	39658182	0.0307860236804151	+	.	gene_id "ENSMUSG00000109827.4"; transcript_id "ENSMUSG00000109827.4_tx_13"; exon_id "chr8_39658148_39658182_+"; exonnum "2"; txlen "716";
chr8	sragcm37_mid	exon	39658148	39658182	0.0221509877631224	+	.	gene_id "ENSMUSG00000109827.4"; transcript_id "ENSMUSG00000109827.4_tx_14"; exon_id "chr8_39658148_39658182_+"; exonnum "2"; txlen "802";
chr8	sragcm37_mid	exon	39658148	39658182	0.0221301665240198	+	.	gene_id "ENSMUSG00000109827.4"; transcript_id "ENSMUSG00000109827.4_tx_15"; exon_id "chr8_39658148_39658182_+"; exonnum "2"; txlen "651";
chr8	sragcm37_mid	exon	39658148	39658182	0.0101525360580978	+	.	gene_id "ENSMUSG00000109827.4"; transcript_id "ENSMUSG00000109827.4_tx_26"; exon_id "chr8_39658148_39658182_+"; exonnum "2"; txlen "737";
chr8	sragcm37_mid	exon	39658148	39658182	0.0101525360580978	+	.	gene_id "ENSMUSG00000109827.4"; transcript_id "ENSMUSG00000109827.4_tx_27"; exon_id "chr8_39658148_39658182_+"; exonnum "2"; txlen "850";
chr8	sragcm37_mid	exon	39658148	39658182	0.0101525360580978	+	.	gene_id "ENSMUSG00000109827.4"; transcript_id "ENSMUSG00000109827.4_tx_28"; exon_id "chr8_39658148_39658182_+"; exonnum "2"; txlen "799";
chr8	sragcm37_mid	exon	39658148	39658182	0.0101525360580978	+	.	gene_id "ENSMUSG00000109827.4"; transcript_id "ENSMUSG00000109827.4_tx_29"; exon_id "chr8_39658148_39658182_+"; exonnum "2"; txlen "506";
chr8	sragcm37_mid	exon	39658148	39658182	0.0101525360580978	+	.	gene_id "ENSMUSG00000109827.4"; transcript_id "ENSMUSG00000109827.4_tx_30"; exon_id "chr8_39658148_39658182_+"; exonnum "2"; txlen "864";
chr8	sragcm37_mid	exon	39658148	39658182	0.0101525360580978	+	.	gene_id "ENSMUSG00000109827.4"; transcript_id "ENSMUSG00000109827.4_tx_31"; exon_id "chr8_39658148_39658182_+"; exonnum "2"; txlen "778";
chr8	sragcm37_mid	exon	39658148	39658182	0.0690682654632451	+	.	gene_id "ENSMUSG00000109827.4"; transcript_id "ENSMUSG00000109827.4_tx_8"; exon_id "chr8_39658148_39658182_+"; exonnum "2"; txlen "788";
chr8	sragcm37_mid	exon	39659056	39659117	0.0101525360580978	+	.	gene_id "ENSMUSG00000109827.4"; transcript_id "ENSMUSG00000109827.4_tx_27"; exon_id "chr8_39659056_39659117_+"; exonnum "3"; txlen "850";
chr8	sragcm37_mid	exon	39659056	39659117	0.0101525360580978	+	.	gene_id "ENSMUSG00000109827.4"; transcript_id "ENSMUSG00000109827.4_tx_28"; exon_id "chr8_39659056_39659117_+"; exonnum "3"; txlen "799";
chr8	sragcm37_mid	exon	39659056	39659117	0.0101525360580978	+	.	gene_id "ENSMUSG00000109827.4"; transcript_id "ENSMUSG00000109827.4_tx_29"; exon_id "chr8_39659056_39659117_+"; exonnum "3"; txlen "506";
chr8	sragcm37_mid	exon	39659056	39659117	0.0101525360580978	+	.	gene_id "ENSMUSG00000109827.4"; transcript_id "ENSMUSG00000109827.4_tx_30"; exon_id "chr8_39659056_39659117_+"; exonnum "3"; txlen "864";
chr8	sragcm37_mid	exon	39659056	39659117	0.0101525360580978	+	.	gene_id "ENSMUSG00000109827.4"; transcript_id "ENSMUSG00000109827.4_tx_31"; exon_id "chr8_39659056_39659117_+"; exonnum "3"; txlen "778";
chr8	HAVANA	gene	39659509	39659673	0	+	.	gene_id "ENSMUSG00000110128.2"; gene_type "processed_pseudogene"; gene_name "Gm45398"; level 2; mgi_id "MGI:5791234"; havana_gene "OTTMUSG00000061052.1";
chr8	HAVANA	transcript	39659509	39659673	0	+	.	gene_id "ENSMUSG00000110128.2"; transcript_id "ENSMUST00000210561.2"; gene_type "processed_pseudogene"; gene_name "Gm45398"; transcript_type "processed_pseudogene"; transcript_name "Gm45398-201"; level 2; transcript_support_level "NA"; mgi_id "MGI:5791234"; ont "PGO:0000004"; tag "basic"; tag "Ensembl_canonical"; tag "GENCODE_Primary"; havana_gene "OTTMUSG00000061052.1"; havana_transcript "OTTMUST00000149167.1";
chr8	HAVANA	exon	39659509	39659673	0	+	.	gene_id "ENSMUSG00000110128.2"; transcript_id "ENSMUST00000210561.2"; gene_type "processed_pseudogene"; gene_name "Gm45398"; transcript_type "processed_pseudogene"; transcript_name "Gm45398-201"; exon_number 1; exon_id "ENSMUSE00001382514.2"; level 2; transcript_support_level "NA"; mgi_id "MGI:5791234"; ont "PGO:0000004"; tag "basic"; tag "Ensembl_canonical"; tag "GENCODE_Primary"; havana_gene "OTTMUSG00000061052.1"; havana_transcript "OTTMUST00000149167.1";
chr8	sragcm37_mid	exon	39687033	39687206	0.0307860236804151	+	.	gene_id "ENSMUSG00000109827.4"; transcript_id "ENSMUSG00000109827.4_tx_13"; exon_id "chr8_39687033_39687206_+"; exonnum "3"; txlen "716";
chr8	sragcm37_mid	exon	39687033	39687206	0.0221509877631224	+	.	gene_id "ENSMUSG00000109827.4"; transcript_id "ENSMUSG00000109827.4_tx_14"; exon_id "chr8_39687033_39687206_+"; exonnum "3"; txlen "802";
chr8	sragcm37_mid	exon	39687033	39687206	0.0221301665240198	+	.	gene_id "ENSMUSG00000109827.4"; transcript_id "ENSMUSG00000109827.4_tx_15"; exon_id "chr8_39687033_39687206_+"; exonnum "3"; txlen "651";
chr8	sragcm37_mid	exon	39687033	39687206	0.0101525360580978	+	.	gene_id "ENSMUSG00000109827.4"; transcript_id "ENSMUSG00000109827.4_tx_26"; exon_id "chr8_39687033_39687206_+"; exonnum "3"; txlen "737";
chr8	sragcm37_mid	exon	39687033	39687206	0.0101525360580978	+	.	gene_id "ENSMUSG00000109827.4"; transcript_id "ENSMUSG00000109827.4_tx_27"; exon_id "chr8_39687033_39687206_+"; exonnum "4"; txlen "850";
chr8	sragcm37_mid	exon	39687033	39687206	0.0101525360580978	+	.	gene_id "ENSMUSG00000109827.4"; transcript_id "ENSMUSG00000109827.4_tx_28"; exon_id "chr8_39687033_39687206_+"; exonnum "4"; txlen "799";
chr8	sragcm37_mid	exon	39687033	39687206	0.0101525360580978	+	.	gene_id "ENSMUSG00000109827.4"; transcript_id "ENSMUSG00000109827.4_tx_29"; exon_id "chr8_39687033_39687206_+"; exonnum "4"; txlen "506";
chr8	sragcm37_mid	exon	39687033	39687206	0.0101525360580978	+	.	gene_id "ENSMUSG00000109827.4"; transcript_id "ENSMUSG00000109827.4_tx_30"; exon_id "chr8_39687033_39687206_+"; exonnum "4"; txlen "864";
chr8	sragcm37_mid	exon	39687033	39687206	0.0101525360580978	+	.	gene_id "ENSMUSG00000109827.4"; transcript_id "ENSMUSG00000109827.4_tx_31"; exon_id "chr8_39687033_39687206_+"; exonnum "4"; txlen "778";
chr8	sragcm37_mid	exon	39687033	39687206	0.0690682654632451	+	.	gene_id "ENSMUSG00000109827.4"; transcript_id "ENSMUSG00000109827.4_tx_8"; exon_id "chr8_39687033_39687206_+"; exonnum "3"; txlen "788";
chr8	sragcm37_ss	exon	39687778	39688234	0.0101525360580978	+	.	gene_id "ENSMUSG00000109827.4"; transcript_id "ENSMUSG00000109827.4_tx_27"; exon_id "chr8_39687778_39688234_+"; exonnum "5"; txlen "850";
chr8	sragcm37_ss	exon	39687778	39688234	0.0690682654632451	+	.	gene_id "ENSMUSG00000109827.4"; transcript_id "ENSMUSG00000109827.4_tx_8"; exon_id "chr8_39687778_39688234_+"; exonnum "4"; txlen "788";
chr8	sragcm37_mid	exon	39707650	39707762	0.0101525360580978	+	.	gene_id "ENSMUSG00000109827.4"; transcript_id "ENSMUSG00000109827.4_tx_29"; exon_id "chr8_39707650_39707762_+"; exonnum "5"; txlen "506";
chr8	HAVANA	exon	39729287	39729553	0	+	.	gene_id "ENSMUSG00000109827.4"; transcript_id "ENSMUST00000357035.1"; gene_type "lncRNA"; gene_name "Gm6213"; transcript_type "lncRNA"; transcript_name "Gm6213-207"; exon_number 1; exon_id "ENSMUSE00001702456.1"; level 2; mgi_id "MGI:3646754"; tag "Ensembl_canonical"; tag "GENCODE_Primary"; tag "TAGENE"; havana_gene "OTTMUSG00000061054.1";
chr8	HAVANA	transcript	39729287	39821320	0	+	.	gene_id "ENSMUSG00000109827.4"; transcript_id "ENSMUST00000357035.1"; gene_type "lncRNA"; gene_name "Gm6213"; transcript_type "lncRNA"; transcript_name "Gm6213-207"; level 2; mgi_id "MGI:3646754"; tag "Ensembl_canonical"; tag "GENCODE_Primary"; tag "TAGENE"; havana_gene "OTTMUSG00000061054.1";
chr8	HAVANA	gene	39729287	39822319	0	+	.	gene_id "ENSMUSG00000109827.4"; gene_type "lncRNA"; gene_name "Gm6213"; level 2; mgi_id "MGI:3646754"; havana_gene "OTTMUSG00000061054.1";
chr8	HAVANA	exon	39735284	39736814	0	+	.	gene_id "ENSMUSG00000109601.2"; transcript_id "ENSMUST00000211201.2"; gene_type "processed_pseudogene"; gene_name "Zfp148-ps1"; transcript_type "processed_pseudogene"; transcript_name "Zfp148-ps1-201"; exon_number 1; exon_id "ENSMUSE00001384263.2"; level 2; transcript_support_level "NA"; mgi_id "MGI:1332224"; ont "PGO:0000004"; tag "basic"; tag "Ensembl_canonical"; tag "GENCODE_Primary"; havana_gene "OTTMUSG00000061053.1"; havana_transcript "OTTMUST00000149168.1";
chr8	HAVANA	gene	39735284	39738188	0	+	.	gene_id "ENSMUSG00000109601.2"; gene_type "processed_pseudogene"; gene_name "Zfp148-ps1"; level 2; mgi_id "MGI:1332224"; havana_gene "OTTMUSG00000061053.1";
chr8	HAVANA	transcript	39735284	39738188	0	+	.	gene_id "ENSMUSG00000109601.2"; transcript_id "ENSMUST00000211201.2"; gene_type "processed_pseudogene"; gene_name "Zfp148-ps1"; transcript_type "processed_pseudogene"; transcript_name "Zfp148-ps1-201"; level 2; transcript_support_level "NA"; mgi_id "MGI:1332224"; ont "PGO:0000004"; tag "basic"; tag "Ensembl_canonical"; tag "GENCODE_Primary"; havana_gene "OTTMUSG00000061053.1"; havana_transcript "OTTMUST00000149168.1";
chr8	HAVANA	exon	39737267	39738188	0	+	.	gene_id "ENSMUSG00000109601.2"; transcript_id "ENSMUST00000211201.2"; gene_type "processed_pseudogene"; gene_name "Zfp148-ps1"; transcript_type "processed_pseudogene"; transcript_name "Zfp148-ps1-201"; exon_number 2; exon_id "ENSMUSE00001387960.2"; level 2; transcript_support_level "NA"; mgi_id "MGI:1332224"; ont "PGO:0000004"; tag "basic"; tag "Ensembl_canonical"; tag "GENCODE_Primary"; havana_gene "OTTMUSG00000061053.1"; havana_transcript "OTTMUST00000149168.1";
chr8	HAVANA	exon	39750662	39750692	0	+	.	gene_id "ENSMUSG00000109827.4"; transcript_id "ENSMUST00000357037.1"; gene_type "lncRNA"; gene_name "Gm6213"; transcript_type "lncRNA"; transcript_name "Gm6213-209"; exon_number 1; exon_id "ENSMUSE00001702464.1"; level 2; mgi_id "MGI:3646754"; tag "TAGENE"; havana_gene "OTTMUSG00000061054.1";
chr8	HAVANA	transcript	39750662	39821316	0	+	.	gene_id "ENSMUSG00000109827.4"; transcript_id "ENSMUST00000357037.1"; gene_type "lncRNA"; gene_name "Gm6213"; transcript_type "lncRNA"; transcript_name "Gm6213-209"; level 2; mgi_id "MGI:3646754"; tag "TAGENE"; havana_gene "OTTMUSG00000061054.1";
chr8	HAVANA	exon	39750742	39750862	0	+	.	gene_id "ENSMUSG00000109827.4"; transcript_id "ENSMUST00000357036.1"; gene_type "lncRNA"; gene_name "Gm6213"; transcript_type "lncRNA"; transcript_name "Gm6213-208"; exon_number 1; exon_id "ENSMUSE00001702477.1"; level 2; mgi_id "MGI:3646754"; tag "basic"; tag "TAGENE"; havana_gene "OTTMUSG00000061054.1";
chr8	HAVANA	transcript	39750742	39822319	0	+	.	gene_id "ENSMUSG00000109827.4"; transcript_id "ENSMUST00000357036.1"; gene_type "lncRNA"; gene_name "Gm6213"; transcript_type "lncRNA"; transcript_name "Gm6213-208"; level 2; mgi_id "MGI:3646754"; tag "basic"; tag "TAGENE"; havana_gene "OTTMUSG00000061054.1";
chr8	HAVANA	exon	39750968	39751261	0	+	.	gene_id "ENSMUSG00000109827.4"; transcript_id "ENSMUST00000244660.2"; gene_type "lncRNA"; gene_name "Gm6213"; transcript_type "lncRNA"; transcript_name "Gm6213-203"; exon_number 1; exon_id "ENSMUSE00001702468.1"; level 2; mgi_id "MGI:3646754"; tag "TAGENE"; havana_gene "OTTMUSG00000061054.1";
chr8	HAVANA	transcript	39750968	39821318	0	+	.	gene_id "ENSMUSG00000109827.4"; transcript_id "ENSMUST00000244660.2"; gene_type "lncRNA"; gene_name "Gm6213"; transcript_type "lncRNA"; transcript_name "Gm6213-203"; level 2; mgi_id "MGI:3646754"; tag "TAGENE"; havana_gene "OTTMUSG00000061054.1";
chr8	HAVANA	exon	39750980	39751261	0	+	.	gene_id "ENSMUSG00000109827.4"; transcript_id "ENSMUST00000243539.1"; gene_type "lncRNA"; gene_name "Gm6213"; transcript_type "lncRNA"; transcript_name "Gm6213-202"; exon_number 1; exon_id "ENSMUSE00001483466.1"; level 2; mgi_id "MGI:3646754"; tag "TAGENE"; havana_gene "OTTMUSG00000061054.1";
chr8	HAVANA	transcript	39750980	39821320	0	+	.	gene_id "ENSMUSG00000109827.4"; transcript_id "ENSMUST00000243539.1"; gene_type "lncRNA"; gene_name "Gm6213"; transcript_type "lncRNA"; transcript_name "Gm6213-202"; level 2; mgi_id "MGI:3646754"; tag "TAGENE"; havana_gene "OTTMUSG00000061054.1";
chr8	HAVANA	exon	39750983	39751261	0	+	.	gene_id "ENSMUSG00000109827.4"; transcript_id "ENSMUST00000209966.4"; gene_type "lncRNA"; gene_name "Gm6213"; transcript_type "lncRNA"; transcript_name "Gm6213-201"; exon_number 1; exon_id "ENSMUSE00001702471.1"; level 2; transcript_support_level "1"; mgi_id "MGI:3646754"; tag "TAGENE"; havana_gene "OTTMUSG00000061054.1"; havana_transcript "OTTMUST00000149169.1";
chr8	HAVANA	transcript	39750983	39821320	0	+	.	gene_id "ENSMUSG00000109827.4"; transcript_id "ENSMUST00000209966.4"; gene_type "lncRNA"; gene_name "Gm6213"; transcript_type "lncRNA"; transcript_name "Gm6213-201"; level 2; transcript_support_level "1"; mgi_id "MGI:3646754"; tag "TAGENE"; havana_gene "OTTMUSG00000061054.1"; havana_transcript "OTTMUST00000149169.1";
chr8	HAVANA	exon	39750987	39751261	0	+	.	gene_id "ENSMUSG00000109827.4"; transcript_id "ENSMUST00000357038.1"; gene_type "lncRNA"; gene_name "Gm6213"; transcript_type "lncRNA"; transcript_name "Gm6213-210"; exon_number 1; exon_id "ENSMUSE00001702458.1"; level 2; mgi_id "MGI:3646754"; tag "TAGENE"; havana_gene "OTTMUSG00000061054.1";
chr8	HAVANA	transcript	39750987	39821320	0	+	.	gene_id "ENSMUSG00000109827.4"; transcript_id "ENSMUST00000357038.1"; gene_type "lncRNA"; gene_name "Gm6213"; transcript_type "lncRNA"; transcript_name "Gm6213-210"; level 2; mgi_id "MGI:3646754"; tag "TAGENE"; havana_gene "OTTMUSG00000061054.1";
chr8	HAVANA	exon	39751009	39751261	0	+	.	gene_id "ENSMUSG00000109827.4"; transcript_id "ENSMUST00000357039.1"; gene_type "lncRNA"; gene_name "Gm6213"; transcript_type "lncRNA"; transcript_name "Gm6213-211"; exon_number 1; exon_id "ENSMUSE00001702455.1"; level 2; mgi_id "MGI:3646754"; tag "TAGENE"; havana_gene "OTTMUSG00000061054.1";
chr8	HAVANA	transcript	39751009	39821317	0	+	.	gene_id "ENSMUSG00000109827.4"; transcript_id "ENSMUST00000357039.1"; gene_type "lncRNA"; gene_name "Gm6213"; transcript_type "lncRNA"; transcript_name "Gm6213-211"; level 2; mgi_id "MGI:3646754"; tag "TAGENE"; havana_gene "OTTMUSG00000061054.1";
chr8	HAVANA	exon	39751034	39751261	0	+	.	gene_id "ENSMUSG00000109827.4"; transcript_id "ENSMUST00000357046.1"; gene_type "lncRNA"; gene_name "Gm6213"; transcript_type "lncRNA"; transcript_name "Gm6213-218"; exon_number 1; exon_id "ENSMUSE00001702466.1"; level 2; mgi_id "MGI:3646754"; tag "basic"; tag "TAGENE"; havana_gene "OTTMUSG00000061054.1";
chr8	HAVANA	transcript	39751034	39800833	0	+	.	gene_id "ENSMUSG00000109827.4"; transcript_id "ENSMUST00000357046.1"; gene_type "lncRNA"; gene_name "Gm6213"; transcript_type "lncRNA"; transcript_name "Gm6213-218"; level 2; mgi_id "MGI:3646754"; tag "basic"; tag "TAGENE"; havana_gene "OTTMUSG00000061054.1";
chr8	HAVANA	exon	39751052	39751261	0	+	.	gene_id "ENSMUSG00000109827.4"; transcript_id "ENSMUST00000245278.2"; gene_type "lncRNA"; gene_name "Gm6213"; transcript_type "lncRNA"; transcript_name "Gm6213-205"; exon_number 1; exon_id "ENSMUSE00001702457.1"; level 2; mgi_id "MGI:3646754"; tag "TAGENE"; havana_gene "OTTMUSG00000061054.1";
chr8	HAVANA	transcript	39751052	39821316	0	+	.	gene_id "ENSMUSG00000109827.4"; transcript_id "ENSMUST00000245278.2"; gene_type "lncRNA"; gene_name "Gm6213"; transcript_type "lncRNA"; transcript_name "Gm6213-205"; level 2; mgi_id "MGI:3646754"; tag "TAGENE"; havana_gene "OTTMUSG00000061054.1";
chr8	HAVANA	exon	39751053	39751261	0	+	.	gene_id "ENSMUSG00000109827.4"; transcript_id "ENSMUST00000357040.1"; gene_type "lncRNA"; gene_name "Gm6213"; transcript_type "lncRNA"; transcript_name "Gm6213-212"; exon_number 1; exon_id "ENSMUSE00001702470.1"; level 2; mgi_id "MGI:3646754"; tag "TAGENE"; havana_gene "OTTMUSG00000061054.1";
chr8	HAVANA	transcript	39751053	39821316	0	+	.	gene_id "ENSMUSG00000109827.4"; transcript_id "ENSMUST00000357040.1"; gene_type "lncRNA"; gene_name "Gm6213"; transcript_type "lncRNA"; transcript_name "Gm6213-212"; level 2; mgi_id "MGI:3646754"; tag "TAGENE"; havana_gene "OTTMUSG00000061054.1";
chr8	HAVANA	exon	39751056	39751261	0	+	.	gene_id "ENSMUSG00000109827.4"; transcript_id "ENSMUST00000357047.1"; gene_type "lncRNA"; gene_name "Gm6213"; transcript_type "lncRNA"; transcript_name "Gm6213-219"; exon_number 1; exon_id "ENSMUSE00001702461.1"; level 2; mgi_id "MGI:3646754"; tag "TAGENE"; havana_gene "OTTMUSG00000061054.1";
chr8	HAVANA	transcript	39751056	39800591	0	+	.	gene_id "ENSMUSG00000109827.4"; transcript_id "ENSMUST00000357047.1"; gene_type "lncRNA"; gene_name "Gm6213"; transcript_type "lncRNA"; transcript_name "Gm6213-219"; level 2; mgi_id "MGI:3646754"; tag "TAGENE"; havana_gene "OTTMUSG00000061054.1";
chr8	HAVANA	exon	39751174	39751261	0	+	.	gene_id "ENSMUSG00000109827.4"; transcript_id "ENSMUST00000357037.1"; gene_type "lncRNA"; gene_name "Gm6213"; transcript_type "lncRNA"; transcript_name "Gm6213-209"; exon_number 2; exon_id "ENSMUSE00001702482.1"; level 2; mgi_id "MGI:3646754"; tag "TAGENE"; havana_gene "OTTMUSG00000061054.1";
chr8	HAVANA	exon	39751174	39751261	0	+	.	gene_id "ENSMUSG00000109827.4"; transcript_id "ENSMUST00000357036.1"; gene_type "lncRNA"; gene_name "Gm6213"; transcript_type "lncRNA"; transcript_name "Gm6213-208"; exon_number 2; exon_id "ENSMUSE00001702482.1"; level 2; mgi_id "MGI:3646754"; tag "basic"; tag "TAGENE"; havana_gene "OTTMUSG00000061054.1";
chr8	HAVANA	exon	39751230	39751261	0	+	.	gene_id "ENSMUSG00000109827.4"; transcript_id "ENSMUST00000245606.2"; gene_type "lncRNA"; gene_name "Gm6213"; transcript_type "lncRNA"; transcript_name "Gm6213-206"; exon_number 1; exon_id "ENSMUSE00001702478.1"; level 2; mgi_id "MGI:3646754"; tag "TAGENE"; havana_gene "OTTMUSG00000061054.1";
chr8	HAVANA	transcript	39751230	39821320	0	+	.	gene_id "ENSMUSG00000109827.4"; transcript_id "ENSMUST00000245606.2"; gene_type "lncRNA"; gene_name "Gm6213"; transcript_type "lncRNA"; transcript_name "Gm6213-206"; level 2; mgi_id "MGI:3646754"; tag "TAGENE"; havana_gene "OTTMUSG00000061054.1";
chr8	HAVANA	exon	39751503	39751879	0	+	.	gene_id "ENSMUSG00000109827.4"; transcript_id "ENSMUST00000357041.1"; gene_type "lncRNA"; gene_name "Gm6213"; transcript_type "lncRNA"; transcript_name "Gm6213-213"; exon_number 1; exon_id "ENSMUSE00001702481.1"; level 2; mgi_id "MGI:3646754"; tag "TAGENE"; havana_gene "OTTMUSG00000061054.1";
chr8	HAVANA	transcript	39751503	39821320	0	+	.	gene_id "ENSMUSG00000109827.4"; transcript_id "ENSMUST00000357041.1"; gene_type "lncRNA"; gene_name "Gm6213"; transcript_type "lncRNA"; transcript_name "Gm6213-213"; level 2; mgi_id "MGI:3646754"; tag "TAGENE"; havana_gene "OTTMUSG00000061054.1";
chr8	HAVANA	exon	39751670	39751879	0	+	.	gene_id "ENSMUSG00000109827.4"; transcript_id "ENSMUST00000357048.1"; gene_type "lncRNA"; gene_name "Gm6213"; transcript_type "lncRNA"; transcript_name "Gm6213-220"; exon_number 1; exon_id "ENSMUSE00001702472.1"; level 2; mgi_id "MGI:3646754"; tag "TAGENE"; havana_gene "OTTMUSG00000061054.1";
chr8	HAVANA	transcript	39751670	39800521	0	+	.	gene_id "ENSMUSG00000109827.4"; transcript_id "ENSMUST00000357048.1"; gene_type "lncRNA"; gene_name "Gm6213"; transcript_type "lncRNA"; transcript_name "Gm6213-220"; level 2; mgi_id "MGI:3646754"; tag "TAGENE"; havana_gene "OTTMUSG00000061054.1";
chr8	HAVANA	exon	39751677	39751879	0	+	.	gene_id "ENSMUSG00000109827.4"; transcript_id "ENSMUST00000357042.1"; gene_type "lncRNA"; gene_name "Gm6213"; transcript_type "lncRNA"; transcript_name "Gm6213-214"; exon_number 1; exon_id "ENSMUSE00001702463.1"; level 2; mgi_id "MGI:3646754"; tag "basic"; tag "TAGENE"; havana_gene "OTTMUSG00000061054.1";
chr8	HAVANA	transcript	39751677	39821316	0	+	.	gene_id "ENSMUSG00000109827.4"; transcript_id "ENSMUST00000357042.1"; gene_type "lncRNA"; gene_name "Gm6213"; transcript_type "lncRNA"; transcript_name "Gm6213-214"; level 2; mgi_id "MGI:3646754"; tag "basic"; tag "TAGENE"; havana_gene "OTTMUSG00000061054.1";
chr8	HAVANA	exon	39751692	39751879	0	+	.	gene_id "ENSMUSG00000109827.4"; transcript_id "ENSMUST00000357049.1"; gene_type "lncRNA"; gene_name "Gm6213"; transcript_type "lncRNA"; transcript_name "Gm6213-221"; exon_number 1; exon_id "ENSMUSE00001702476.1"; level 2; mgi_id "MGI:3646754"; tag "TAGENE"; havana_gene "OTTMUSG00000061054.1";
chr8	HAVANA	transcript	39751692	39800521	0	+	.	gene_id "ENSMUSG00000109827.4"; transcript_id "ENSMUST00000357049.1"; gene_type "lncRNA"; gene_name "Gm6213"; transcript_type "lncRNA"; transcript_name "Gm6213-221"; level 2; mgi_id "MGI:3646754"; tag "TAGENE"; havana_gene "OTTMUSG00000061054.1";
chr8	HAVANA	exon	39751784	39751879	0	+	.	gene_id "ENSMUSG00000109827.4"; transcript_id "ENSMUST00000357036.1"; gene_type "lncRNA"; gene_name "Gm6213"; transcript_type "lncRNA"; transcript_name "Gm6213-208"; exon_number 3; exon_id "ENSMUSE00001481469.1"; level 2; mgi_id "MGI:3646754"; tag "basic"; tag "TAGENE"; havana_gene "OTTMUSG00000061054.1";
chr8	HAVANA	exon	39751784	39751879	0	+	.	gene_id "ENSMUSG00000109827.4"; transcript_id "ENSMUST00000244660.2"; gene_type "lncRNA"; gene_name "Gm6213"; transcript_type "lncRNA"; transcript_name "Gm6213-203"; exon_number 2; exon_id "ENSMUSE00001481469.1"; level 2; mgi_id "MGI:3646754"; tag "TAGENE"; havana_gene "OTTMUSG00000061054.1";
chr8	HAVANA	exon	39751784	39751879	0	+	.	gene_id "ENSMUSG00000109827.4"; transcript_id "ENSMUST00000243539.1"; gene_type "lncRNA"; gene_name "Gm6213"; transcript_type "lncRNA"; transcript_name "Gm6213-202"; exon_number 2; exon_id "ENSMUSE00001481469.1"; level 2; mgi_id "MGI:3646754"; tag "TAGENE"; havana_gene "OTTMUSG00000061054.1";
chr8	HAVANA	exon	39751784	39751879	0	+	.	gene_id "ENSMUSG00000109827.4"; transcript_id "ENSMUST00000357038.1"; gene_type "lncRNA"; gene_name "Gm6213"; transcript_type "lncRNA"; transcript_name "Gm6213-210"; exon_number 2; exon_id "ENSMUSE00001481469.1"; level 2; mgi_id "MGI:3646754"; tag "TAGENE"; havana_gene "OTTMUSG00000061054.1";
chr8	HAVANA	exon	39751784	39751879	0	+	.	gene_id "ENSMUSG00000109827.4"; transcript_id "ENSMUST00000245606.2"; gene_type "lncRNA"; gene_name "Gm6213"; transcript_type "lncRNA"; transcript_name "Gm6213-206"; exon_number 2; exon_id "ENSMUSE00001481469.1"; level 2; mgi_id "MGI:3646754"; tag "TAGENE"; havana_gene "OTTMUSG00000061054.1";
chr8	HAVANA	exon	39753881	39753999	0	+	.	gene_id "ENSMUSG00000109827.4"; transcript_id "ENSMUST00000244664.2"; gene_type "lncRNA"; gene_name "Gm6213"; transcript_type "lncRNA"; transcript_name "Gm6213-204"; exon_number 1; exon_id "ENSMUSE00001702467.1"; level 2; mgi_id "MGI:3646754"; tag "TAGENE"; havana_gene "OTTMUSG00000061054.1";
chr8	HAVANA	transcript	39753881	39821320	0	+	.	gene_id "ENSMUSG00000109827.4"; transcript_id "ENSMUST00000244664.2"; gene_type "lncRNA"; gene_name "Gm6213"; transcript_type "lncRNA"; transcript_name "Gm6213-204"; level 2; mgi_id "MGI:3646754"; tag "TAGENE"; havana_gene "OTTMUSG00000061054.1";
chr8	HAVANA	exon	39753918	39753999	0	+	.	gene_id "ENSMUSG00000109827.4"; transcript_id "ENSMUST00000357042.1"; gene_type "lncRNA"; gene_name "Gm6213"; transcript_type "lncRNA"; transcript_name "Gm6213-214"; exon_number 2; exon_id "ENSMUSE00001702480.1"; level 2; mgi_id "MGI:3646754"; tag "basic"; tag "TAGENE"; havana_gene "OTTMUSG00000061054.1";
chr8	HAVANA	exon	39753918	39753999	0	+	.	gene_id "ENSMUSG00000109827.4"; transcript_id "ENSMUST00000357043.1"; gene_type "lncRNA"; gene_name "Gm6213"; transcript_type "lncRNA"; transcript_name "Gm6213-215"; exon_number 1; exon_id "ENSMUSE00001702480.1"; level 2; mgi_id "MGI:3646754"; tag "TAGENE"; havana_gene "OTTMUSG00000061054.1";
chr8	HAVANA	exon	39753918	39753999	0	+	.	gene_id "ENSMUSG00000109827.4"; transcript_id "ENSMUST00000357044.1"; gene_type "lncRNA"; gene_name "Gm6213"; transcript_type "lncRNA"; transcript_name "Gm6213-216"; exon_number 1; exon_id "ENSMUSE00001702480.1"; level 2; mgi_id "MGI:3646754"; tag "TAGENE"; havana_gene "OTTMUSG00000061054.1";
chr8	HAVANA	exon	39753918	39753999	0	+	.	gene_id "ENSMUSG00000109827.4"; transcript_id "ENSMUST00000357045.1"; gene_type "lncRNA"; gene_name "Gm6213"; transcript_type "lncRNA"; transcript_name "Gm6213-217"; exon_number 1; exon_id "ENSMUSE00001702480.1"; level 2; mgi_id "MGI:3646754"; tag "TAGENE"; havana_gene "OTTMUSG00000061054.1";
chr8	HAVANA	transcript	39753918	39821316	0	+	.	gene_id "ENSMUSG00000109827.4"; transcript_id "ENSMUST00000357043.1"; gene_type "lncRNA"; gene_name "Gm6213"; transcript_type "lncRNA"; transcript_name "Gm6213-215"; level 2; mgi_id "MGI:3646754"; tag "TAGENE"; havana_gene "OTTMUSG00000061054.1";
chr8	HAVANA	transcript	39753918	39821316	0	+	.	gene_id "ENSMUSG00000109827.4"; transcript_id "ENSMUST00000357044.1"; gene_type "lncRNA"; gene_name "Gm6213"; transcript_type "lncRNA"; transcript_name "Gm6213-216"; level 2; mgi_id "MGI:3646754"; tag "TAGENE"; havana_gene "OTTMUSG00000061054.1";
chr8	HAVANA	transcript	39753918	39821316	0	+	.	gene_id "ENSMUSG00000109827.4"; transcript_id "ENSMUST00000357045.1"; gene_type "lncRNA"; gene_name "Gm6213"; transcript_type "lncRNA"; transcript_name "Gm6213-217"; level 2; mgi_id "MGI:3646754"; tag "TAGENE"; havana_gene "OTTMUSG00000061054.1";
chr8	HAVANA	exon	39759604	39759689	0	+	.	gene_id "ENSMUSG00000109827.4"; transcript_id "ENSMUST00000357035.1"; gene_type "lncRNA"; gene_name "Gm6213"; transcript_type "lncRNA"; transcript_name "Gm6213-207"; exon_number 2; exon_id "ENSMUSE00001384348.2"; level 2; mgi_id "MGI:3646754"; tag "Ensembl_canonical"; tag "GENCODE_Primary"; tag "TAGENE"; havana_gene "OTTMUSG00000061054.1";
chr8	HAVANA	exon	39759604	39759689	0	+	.	gene_id "ENSMUSG00000109827.4"; transcript_id "ENSMUST00000357037.1"; gene_type "lncRNA"; gene_name "Gm6213"; transcript_type "lncRNA"; transcript_name "Gm6213-209"; exon_number 3; exon_id "ENSMUSE00001384348.2"; level 2; mgi_id "MGI:3646754"; tag "TAGENE"; havana_gene "OTTMUSG00000061054.1";
chr8	HAVANA	exon	39759604	39759689	0	+	.	gene_id "ENSMUSG00000109827.4"; transcript_id "ENSMUST00000357036.1"; gene_type "lncRNA"; gene_name "Gm6213"; transcript_type "lncRNA"; transcript_name "Gm6213-208"; exon_number 4; exon_id "ENSMUSE00001384348.2"; level 2; mgi_id "MGI:3646754"; tag "basic"; tag "TAGENE"; havana_gene "OTTMUSG00000061054.1";
chr8	HAVANA	exon	39759604	39759689	0	+	.	gene_id "ENSMUSG00000109827.4"; transcript_id "ENSMUST00000243539.1"; gene_type "lncRNA"; gene_name "Gm6213"; transcript_type "lncRNA"; transcript_name "Gm6213-202"; exon_number 3; exon_id "ENSMUSE00001384348.2"; level 2; mgi_id "MGI:3646754"; tag "TAGENE"; havana_gene "OTTMUSG00000061054.1";
chr8	HAVANA	exon	39759604	39759689	0	+	.	gene_id "ENSMUSG00000109827.4"; transcript_id "ENSMUST00000209966.4"; gene_type "lncRNA"; gene_name "Gm6213"; transcript_type "lncRNA"; transcript_name "Gm6213-201"; exon_number 2; exon_id "ENSMUSE00001384348.2"; level 2; transcript_support_level "1"; mgi_id "MGI:3646754"; tag "TAGENE"; havana_gene "OTTMUSG00000061054.1"; havana_transcript "OTTMUST00000149169.1";
chr8	HAVANA	exon	39759604	39759689	0	+	.	gene_id "ENSMUSG00000109827.4"; transcript_id "ENSMUST00000357038.1"; gene_type "lncRNA"; gene_name "Gm6213"; transcript_type "lncRNA"; transcript_name "Gm6213-210"; exon_number 3; exon_id "ENSMUSE00001384348.2"; level 2; mgi_id "MGI:3646754"; tag "TAGENE"; havana_gene "OTTMUSG00000061054.1";
chr8	HAVANA	exon	39759604	39759689	0	+	.	gene_id "ENSMUSG00000109827.4"; transcript_id "ENSMUST00000357046.1"; gene_type "lncRNA"; gene_name "Gm6213"; transcript_type "lncRNA"; transcript_name "Gm6213-218"; exon_number 2; exon_id "ENSMUSE00001384348.2"; level 2; mgi_id "MGI:3646754"; tag "basic"; tag "TAGENE"; havana_gene "OTTMUSG00000061054.1";
chr8	HAVANA	exon	39759604	39759689	0	+	.	gene_id "ENSMUSG00000109827.4"; transcript_id "ENSMUST00000245278.2"; gene_type "lncRNA"; gene_name "Gm6213"; transcript_type "lncRNA"; transcript_name "Gm6213-205"; exon_number 2; exon_id "ENSMUSE00001384348.2"; level 2; mgi_id "MGI:3646754"; tag "TAGENE"; havana_gene "OTTMUSG00000061054.1";
chr8	HAVANA	exon	39759604	39759689	0	+	.	gene_id "ENSMUSG00000109827.4"; transcript_id "ENSMUST00000357040.1"; gene_type "lncRNA"; gene_name "Gm6213"; transcript_type "lncRNA"; transcript_name "Gm6213-212"; exon_number 2; exon_id "ENSMUSE00001384348.2"; level 2; mgi_id "MGI:3646754"; tag "TAGENE"; havana_gene "OTTMUSG00000061054.1";
chr8	HAVANA	exon	39759604	39759689	0	+	.	gene_id "ENSMUSG00000109827.4"; transcript_id "ENSMUST00000245606.2"; gene_type "lncRNA"; gene_name "Gm6213"; transcript_type "lncRNA"; transcript_name "Gm6213-206"; exon_number 3; exon_id "ENSMUSE00001384348.2"; level 2; mgi_id "MGI:3646754"; tag "TAGENE"; havana_gene "OTTMUSG00000061054.1";
chr8	HAVANA	exon	39759604	39759689	0	+	.	gene_id "ENSMUSG00000109827.4"; transcript_id "ENSMUST00000357041.1"; gene_type "lncRNA"; gene_name "Gm6213"; transcript_type "lncRNA"; transcript_name "Gm6213-213"; exon_number 2; exon_id "ENSMUSE00001384348.2"; level 2; mgi_id "MGI:3646754"; tag "TAGENE"; havana_gene "OTTMUSG00000061054.1";
chr8	HAVANA	exon	39759604	39759689	0	+	.	gene_id "ENSMUSG00000109827.4"; transcript_id "ENSMUST00000357042.1"; gene_type "lncRNA"; gene_name "Gm6213"; transcript_type "lncRNA"; transcript_name "Gm6213-214"; exon_number 3; exon_id "ENSMUSE00001384348.2"; level 2; mgi_id "MGI:3646754"; tag "basic"; tag "TAGENE"; havana_gene "OTTMUSG00000061054.1";
chr8	HAVANA	exon	39759604	39759689	0	+	.	gene_id "ENSMUSG00000109827.4"; transcript_id "ENSMUST00000357049.1"; gene_type "lncRNA"; gene_name "Gm6213"; transcript_type "lncRNA"; transcript_name "Gm6213-221"; exon_number 2; exon_id "ENSMUSE00001384348.2"; level 2; mgi_id "MGI:3646754"; tag "TAGENE"; havana_gene "OTTMUSG00000061054.1";
chr8	HAVANA	exon	39759604	39759689	0	+	.	gene_id "ENSMUSG00000109827.4"; transcript_id "ENSMUST00000244664.2"; gene_type "lncRNA"; gene_name "Gm6213"; transcript_type "lncRNA"; transcript_name "Gm6213-204"; exon_number 2; exon_id "ENSMUSE00001384348.2"; level 2; mgi_id "MGI:3646754"; tag "TAGENE"; havana_gene "OTTMUSG00000061054.1";
chr8	HAVANA	exon	39759604	39759689	0	+	.	gene_id "ENSMUSG00000109827.4"; transcript_id "ENSMUST00000357044.1"; gene_type "lncRNA"; gene_name "Gm6213"; transcript_type "lncRNA"; transcript_name "Gm6213-216"; exon_number 2; exon_id "ENSMUSE00001384348.2"; level 2; mgi_id "MGI:3646754"; tag "TAGENE"; havana_gene "OTTMUSG00000061054.1";
chr8	HAVANA	exon	39759604	39759689	0	+	.	gene_id "ENSMUSG00000109827.4"; transcript_id "ENSMUST00000357045.1"; gene_type "lncRNA"; gene_name "Gm6213"; transcript_type "lncRNA"; transcript_name "Gm6213-217"; exon_number 2; exon_id "ENSMUSE00001384348.2"; level 2; mgi_id "MGI:3646754"; tag "TAGENE"; havana_gene "OTTMUSG00000061054.1";
chr8	ENSEMBL_gcm37	exon	39759604	39759689	0.0221509877631224	+	.	gene_id "ENSMUSG00000109827.4"; transcript_id "ENSMUSG00000109827.4_tx_14"; exon_id "chr8_39759604_39759689_+"; exonnum "4"; txlen "802";
chr8	ENSEMBL_gcm37	exon	39759604	39759689	0.0101525360580978	+	.	gene_id "ENSMUSG00000109827.4"; transcript_id "ENSMUSG00000109827.4_tx_26"; exon_id "chr8_39759604_39759689_+"; exonnum "4"; txlen "737";
chr8	ENSEMBL_gcm37	exon	39759604	39759689	0.0101525360580978	+	.	gene_id "ENSMUSG00000109827.4"; transcript_id "ENSMUSG00000109827.4_tx_28"; exon_id "chr8_39759604_39759689_+"; exonnum "5"; txlen "799";
chr8	ENSEMBL_gcm37	exon	39759604	39759689	0.0101525360580978	+	.	gene_id "ENSMUSG00000109827.4"; transcript_id "ENSMUSG00000109827.4_tx_30"; exon_id "chr8_39759604_39759689_+"; exonnum "5"; txlen "864";
chr8	HAVANA	exon	39782084	39782310	0	+	.	gene_id "ENSMUSG00000109827.4"; transcript_id "ENSMUST00000357050.1"; gene_type "lncRNA"; gene_name "Gm6213"; transcript_type "lncRNA"; transcript_name "Gm6213-222"; exon_number 1; exon_id "ENSMUSE00001702479.1"; level 2; mgi_id "MGI:3646754"; tag "basic"; tag "TAGENE"; havana_gene "OTTMUSG00000061054.1";
chr8	HAVANA	transcript	39782084	39821318	0	+	.	gene_id "ENSMUSG00000109827.4"; transcript_id "ENSMUST00000357050.1"; gene_type "lncRNA"; gene_name "Gm6213"; transcript_type "lncRNA"; transcript_name "Gm6213-222"; level 2; mgi_id "MGI:3646754"; tag "basic"; tag "TAGENE"; havana_gene "OTTMUSG00000061054.1";
chr8	HAVANA	exon	39787104	39787243	0	+	.	gene_id "ENSMUSG00000109827.4"; transcript_id "ENSMUST00000357051.1"; gene_type "lncRNA"; gene_name "Gm6213"; transcript_type "lncRNA"; transcript_name "Gm6213-223"; exon_number 1; exon_id "ENSMUSE00001702462.1"; level 2; mgi_id "MGI:3646754"; tag "TAGENE"; havana_gene "OTTMUSG00000061054.1";
chr8	HAVANA	transcript	39787104	39821320	0	+	.	gene_id "ENSMUSG00000109827.4"; transcript_id "ENSMUST00000357051.1"; gene_type "lncRNA"; gene_name "Gm6213"; transcript_type "lncRNA"; transcript_name "Gm6213-223"; level 2; mgi_id "MGI:3646754"; tag "TAGENE"; havana_gene "OTTMUSG00000061054.1";
chr8	HAVANA	exon	39800344	39800444	0	+	.	gene_id "ENSMUSG00000109827.4"; transcript_id "ENSMUST00000357035.1"; gene_type "lncRNA"; gene_name "Gm6213"; transcript_type "lncRNA"; transcript_name "Gm6213-207"; exon_number 3; exon_id "ENSMUSE00001386434.2"; level 2; mgi_id "MGI:3646754"; tag "Ensembl_canonical"; tag "GENCODE_Primary"; tag "TAGENE"; havana_gene "OTTMUSG00000061054.1";
chr8	HAVANA	exon	39800344	39800444	0	+	.	gene_id "ENSMUSG00000109827.4"; transcript_id "ENSMUST00000357037.1"; gene_type "lncRNA"; gene_name "Gm6213"; transcript_type "lncRNA"; transcript_name "Gm6213-209"; exon_number 4; exon_id "ENSMUSE00001386434.2"; level 2; mgi_id "MGI:3646754"; tag "TAGENE"; havana_gene "OTTMUSG00000061054.1";
chr8	HAVANA	exon	39800344	39800444	0	+	.	gene_id "ENSMUSG00000109827.4"; transcript_id "ENSMUST00000357036.1"; gene_type "lncRNA"; gene_name "Gm6213"; transcript_type "lncRNA"; transcript_name "Gm6213-208"; exon_number 5; exon_id "ENSMUSE00001386434.2"; level 2; mgi_id "MGI:3646754"; tag "basic"; tag "TAGENE"; havana_gene "OTTMUSG00000061054.1";
chr8	HAVANA	exon	39800344	39800444	0	+	.	gene_id "ENSMUSG00000109827.4"; transcript_id "ENSMUST00000244660.2"; gene_type "lncRNA"; gene_name "Gm6213"; transcript_type "lncRNA"; transcript_name "Gm6213-203"; exon_number 3; exon_id "ENSMUSE00001386434.2"; level 2; mgi_id "MGI:3646754"; tag "TAGENE"; havana_gene "OTTMUSG00000061054.1";
chr8	HAVANA	exon	39800344	39800444	0	+	.	gene_id "ENSMUSG00000109827.4"; transcript_id "ENSMUST00000243539.1"; gene_type "lncRNA"; gene_name "Gm6213"; transcript_type "lncRNA"; transcript_name "Gm6213-202"; exon_number 4; exon_id "ENSMUSE00001386434.2"; level 2; mgi_id "MGI:3646754"; tag "TAGENE"; havana_gene "OTTMUSG00000061054.1";
chr8	HAVANA	exon	39800344	39800444	0	+	.	gene_id "ENSMUSG00000109827.4"; transcript_id "ENSMUST00000209966.4"; gene_type "lncRNA"; gene_name "Gm6213"; transcript_type "lncRNA"; transcript_name "Gm6213-201"; exon_number 3; exon_id "ENSMUSE00001386434.2"; level 2; transcript_support_level "1"; mgi_id "MGI:3646754"; tag "TAGENE"; havana_gene "OTTMUSG00000061054.1"; havana_transcript "OTTMUST00000149169.1";
chr8	HAVANA	exon	39800344	39800444	0	+	.	gene_id "ENSMUSG00000109827.4"; transcript_id "ENSMUST00000357039.1"; gene_type "lncRNA"; gene_name "Gm6213"; transcript_type "lncRNA"; transcript_name "Gm6213-211"; exon_number 2; exon_id "ENSMUSE00001386434.2"; level 2; mgi_id "MGI:3646754"; tag "TAGENE"; havana_gene "OTTMUSG00000061054.1";
chr8	HAVANA	exon	39800344	39800444	0	+	.	gene_id "ENSMUSG00000109827.4"; transcript_id "ENSMUST00000245278.2"; gene_type "lncRNA"; gene_name "Gm6213"; transcript_type "lncRNA"; transcript_name "Gm6213-205"; exon_number 3; exon_id "ENSMUSE00001386434.2"; level 2; mgi_id "MGI:3646754"; tag "TAGENE"; havana_gene "OTTMUSG00000061054.1";
chr8	HAVANA	exon	39800344	39800444	0	+	.	gene_id "ENSMUSG00000109827.4"; transcript_id "ENSMUST00000245606.2"; gene_type "lncRNA"; gene_name "Gm6213"; transcript_type "lncRNA"; transcript_name "Gm6213-206"; exon_number 4; exon_id "ENSMUSE00001386434.2"; level 2; mgi_id "MGI:3646754"; tag "TAGENE"; havana_gene "OTTMUSG00000061054.1";
chr8	HAVANA	exon	39800344	39800444	0	+	.	gene_id "ENSMUSG00000109827.4"; transcript_id "ENSMUST00000357041.1"; gene_type "lncRNA"; gene_name "Gm6213"; transcript_type "lncRNA"; transcript_name "Gm6213-213"; exon_number 3; exon_id "ENSMUSE00001386434.2"; level 2; mgi_id "MGI:3646754"; tag "TAGENE"; havana_gene "OTTMUSG00000061054.1";
chr8	HAVANA	exon	39800344	39800444	0	+	.	gene_id "ENSMUSG00000109827.4"; transcript_id "ENSMUST00000357042.1"; gene_type "lncRNA"; gene_name "Gm6213"; transcript_type "lncRNA"; transcript_name "Gm6213-214"; exon_number 4; exon_id "ENSMUSE00001386434.2"; level 2; mgi_id "MGI:3646754"; tag "basic"; tag "TAGENE"; havana_gene "OTTMUSG00000061054.1";
chr8	HAVANA	exon	39800344	39800444	0	+	.	gene_id "ENSMUSG00000109827.4"; transcript_id "ENSMUST00000244664.2"; gene_type "lncRNA"; gene_name "Gm6213"; transcript_type "lncRNA"; transcript_name "Gm6213-204"; exon_number 3; exon_id "ENSMUSE00001386434.2"; level 2; mgi_id "MGI:3646754"; tag "TAGENE"; havana_gene "OTTMUSG00000061054.1";
chr8	HAVANA	exon	39800344	39800444	0	+	.	gene_id "ENSMUSG00000109827.4"; transcript_id "ENSMUST00000357043.1"; gene_type "lncRNA"; gene_name "Gm6213"; transcript_type "lncRNA"; transcript_name "Gm6213-215"; exon_number 2; exon_id "ENSMUSE00001386434.2"; level 2; mgi_id "MGI:3646754"; tag "TAGENE"; havana_gene "OTTMUSG00000061054.1";
chr8	HAVANA	exon	39800344	39800444	0	+	.	gene_id "ENSMUSG00000109827.4"; transcript_id "ENSMUST00000357044.1"; gene_type "lncRNA"; gene_name "Gm6213"; transcript_type "lncRNA"; transcript_name "Gm6213-216"; exon_number 3; exon_id "ENSMUSE00001386434.2"; level 2; mgi_id "MGI:3646754"; tag "TAGENE"; havana_gene "OTTMUSG00000061054.1";
chr8	HAVANA	exon	39800344	39800444	0	+	.	gene_id "ENSMUSG00000109827.4"; transcript_id "ENSMUST00000357050.1"; gene_type "lncRNA"; gene_name "Gm6213"; transcript_type "lncRNA"; transcript_name "Gm6213-222"; exon_number 2; exon_id "ENSMUSE00001386434.2"; level 2; mgi_id "MGI:3646754"; tag "basic"; tag "TAGENE"; havana_gene "OTTMUSG00000061054.1";
chr8	HAVANA	exon	39800344	39800444	0	+	.	gene_id "ENSMUSG00000109827.4"; transcript_id "ENSMUST00000357051.1"; gene_type "lncRNA"; gene_name "Gm6213"; transcript_type "lncRNA"; transcript_name "Gm6213-223"; exon_number 2; exon_id "ENSMUSE00001386434.2"; level 2; mgi_id "MGI:3646754"; tag "TAGENE"; havana_gene "OTTMUSG00000061054.1";
chr8	ENSEMBL_gcm37	exon	39800344	39800444	0.0307860236804151	+	.	gene_id "ENSMUSG00000109827.4"; transcript_id "ENSMUSG00000109827.4_tx_13"; exon_id "chr8_39800344_39800444_+"; exonnum "4"; txlen "716";
chr8	ENSEMBL_gcm37	exon	39800344	39800444	0.0221509877631224	+	.	gene_id "ENSMUSG00000109827.4"; transcript_id "ENSMUSG00000109827.4_tx_14"; exon_id "chr8_39800344_39800444_+"; exonnum "5"; txlen "802";
chr8	ENSEMBL_gcm37	exon	39800344	39800444	0.0221301665240198	+	.	gene_id "ENSMUSG00000109827.4"; transcript_id "ENSMUSG00000109827.4_tx_15"; exon_id "chr8_39800344_39800444_+"; exonnum "4"; txlen "651";
chr8	ENSEMBL_gcm37	exon	39800344	39800444	0.0101525360580978	+	.	gene_id "ENSMUSG00000109827.4"; transcript_id "ENSMUSG00000109827.4_tx_26"; exon_id "chr8_39800344_39800444_+"; exonnum "5"; txlen "737";
chr8	ENSEMBL_gcm37	exon	39800344	39800444	0.0101525360580978	+	.	gene_id "ENSMUSG00000109827.4"; transcript_id "ENSMUSG00000109827.4_tx_28"; exon_id "chr8_39800344_39800444_+"; exonnum "6"; txlen "799";
chr8	ENSEMBL_gcm37	exon	39800344	39800444	0.0101525360580978	+	.	gene_id "ENSMUSG00000109827.4"; transcript_id "ENSMUSG00000109827.4_tx_30"; exon_id "chr8_39800344_39800444_+"; exonnum "6"; txlen "864";
chr8	ENSEMBL_gcm37	exon	39800344	39800444	0.0101525360580978	+	.	gene_id "ENSMUSG00000109827.4"; transcript_id "ENSMUSG00000109827.4_tx_31"; exon_id "chr8_39800344_39800444_+"; exonnum "5"; txlen "778";
chr8	HAVANA	exon	39800344	39800521	0	+	.	gene_id "ENSMUSG00000109827.4"; transcript_id "ENSMUST00000357048.1"; gene_type "lncRNA"; gene_name "Gm6213"; transcript_type "lncRNA"; transcript_name "Gm6213-220"; exon_number 2; exon_id "ENSMUSE00001702473.1"; level 2; mgi_id "MGI:3646754"; tag "TAGENE"; havana_gene "OTTMUSG00000061054.1";
chr8	HAVANA	exon	39800344	39800521	0	+	.	gene_id "ENSMUSG00000109827.4"; transcript_id "ENSMUST00000357049.1"; gene_type "lncRNA"; gene_name "Gm6213"; transcript_type "lncRNA"; transcript_name "Gm6213-221"; exon_number 3; exon_id "ENSMUSE00001702473.1"; level 2; mgi_id "MGI:3646754"; tag "TAGENE"; havana_gene "OTTMUSG00000061054.1";
chr8	HAVANA	exon	39800344	39800591	0	+	.	gene_id "ENSMUSG00000109827.4"; transcript_id "ENSMUST00000357047.1"; gene_type "lncRNA"; gene_name "Gm6213"; transcript_type "lncRNA"; transcript_name "Gm6213-219"; exon_number 2; exon_id "ENSMUSE00001702460.1"; level 2; mgi_id "MGI:3646754"; tag "TAGENE"; havana_gene "OTTMUSG00000061054.1";
chr8	HAVANA	exon	39800344	39800833	0	+	.	gene_id "ENSMUSG00000109827.4"; transcript_id "ENSMUST00000357046.1"; gene_type "lncRNA"; gene_name "Gm6213"; transcript_type "lncRNA"; transcript_name "Gm6213-218"; exon_number 3; exon_id "ENSMUSE00001702474.1"; level 2; mgi_id "MGI:3646754"; tag "basic"; tag "TAGENE"; havana_gene "OTTMUSG00000061054.1";
chr8	HAVANA	exon	39802437	39802501	0	+	.	gene_id "ENSMUSG00000109827.4"; transcript_id "ENSMUST00000245278.2"; gene_type "lncRNA"; gene_name "Gm6213"; transcript_type "lncRNA"; transcript_name "Gm6213-205"; exon_number 4; exon_id "ENSMUSE00001485543.1"; level 2; mgi_id "MGI:3646754"; tag "TAGENE"; havana_gene "OTTMUSG00000061054.1";
chr8	HAVANA	exon	39802437	39802501	0	+	.	gene_id "ENSMUSG00000109827.4"; transcript_id "ENSMUST00000245606.2"; gene_type "lncRNA"; gene_name "Gm6213"; transcript_type "lncRNA"; transcript_name "Gm6213-206"; exon_number 5; exon_id "ENSMUSE00001485543.1"; level 2; mgi_id "MGI:3646754"; tag "TAGENE"; havana_gene "OTTMUSG00000061054.1";
chr8	HAVANA	exon	39802437	39802501	0	+	.	gene_id "ENSMUSG00000109827.4"; transcript_id "ENSMUST00000357043.1"; gene_type "lncRNA"; gene_name "Gm6213"; transcript_type "lncRNA"; transcript_name "Gm6213-215"; exon_number 3; exon_id "ENSMUSE00001485543.1"; level 2; mgi_id "MGI:3646754"; tag "TAGENE"; havana_gene "OTTMUSG00000061054.1";
chr8	HAVANA	exon	39802437	39802501	0	+	.	gene_id "ENSMUSG00000109827.4"; transcript_id "ENSMUST00000357044.1"; gene_type "lncRNA"; gene_name "Gm6213"; transcript_type "lncRNA"; transcript_name "Gm6213-216"; exon_number 4; exon_id "ENSMUSE00001485543.1"; level 2; mgi_id "MGI:3646754"; tag "TAGENE"; havana_gene "OTTMUSG00000061054.1";
chr8	HAVANA	exon	39802437	39802501	0	+	.	gene_id "ENSMUSG00000109827.4"; transcript_id "ENSMUST00000357050.1"; gene_type "lncRNA"; gene_name "Gm6213"; transcript_type "lncRNA"; transcript_name "Gm6213-222"; exon_number 3; exon_id "ENSMUSE00001485543.1"; level 2; mgi_id "MGI:3646754"; tag "basic"; tag "TAGENE"; havana_gene "OTTMUSG00000061054.1";
chr8	HAVANA	exon	39802437	39802501	0	+	.	gene_id "ENSMUSG00000109827.4"; transcript_id "ENSMUST00000357051.1"; gene_type "lncRNA"; gene_name "Gm6213"; transcript_type "lncRNA"; transcript_name "Gm6213-223"; exon_number 3; exon_id "ENSMUSE00001485543.1"; level 2; mgi_id "MGI:3646754"; tag "TAGENE"; havana_gene "OTTMUSG00000061054.1";
chr8	ENSEMBL_gcm37	exon	39802437	39802501	0.0307860236804151	+	.	gene_id "ENSMUSG00000109827.4"; transcript_id "ENSMUSG00000109827.4_tx_13"; exon_id "chr8_39802437_39802501_+"; exonnum "5"; txlen "716";
chr8	ENSEMBL_gcm37	exon	39802437	39802501	0.0221509877631224	+	.	gene_id "ENSMUSG00000109827.4"; transcript_id "ENSMUSG00000109827.4_tx_14"; exon_id "chr8_39802437_39802501_+"; exonnum "6"; txlen "802";
chr8	ENSEMBL_gcm37	exon	39802437	39802501	0.0101525360580978	+	.	gene_id "ENSMUSG00000109827.4"; transcript_id "ENSMUSG00000109827.4_tx_30"; exon_id "chr8_39802437_39802501_+"; exonnum "7"; txlen "864";
chr8	ENSEMBL_gcm37	exon	39802437	39802501	0.0101525360580978	+	.	gene_id "ENSMUSG00000109827.4"; transcript_id "ENSMUSG00000109827.4_tx_31"; exon_id "chr8_39802437_39802501_+"; exonnum "6"; txlen "778";
chr8	HAVANA	exon	39821100	39821316	0	+	.	gene_id "ENSMUSG00000109827.4"; transcript_id "ENSMUST00000357037.1"; gene_type "lncRNA"; gene_name "Gm6213"; transcript_type "lncRNA"; transcript_name "Gm6213-209"; exon_number 5; exon_id "ENSMUSE00001480841.1"; level 2; mgi_id "MGI:3646754"; tag "TAGENE"; havana_gene "OTTMUSG00000061054.1";
chr8	HAVANA	exon	39821100	39821316	0	+	.	gene_id "ENSMUSG00000109827.4"; transcript_id "ENSMUST00000245278.2"; gene_type "lncRNA"; gene_name "Gm6213"; transcript_type "lncRNA"; transcript_name "Gm6213-205"; exon_number 5; exon_id "ENSMUSE00001480841.1"; level 2; mgi_id "MGI:3646754"; tag "TAGENE"; havana_gene "OTTMUSG00000061054.1";
chr8	HAVANA	exon	39821100	39821316	0	+	.	gene_id "ENSMUSG00000109827.4"; transcript_id "ENSMUST00000357040.1"; gene_type "lncRNA"; gene_name "Gm6213"; transcript_type "lncRNA"; transcript_name "Gm6213-212"; exon_number 3; exon_id "ENSMUSE00001480841.1"; level 2; mgi_id "MGI:3646754"; tag "TAGENE"; havana_gene "OTTMUSG00000061054.1";
chr8	HAVANA	exon	39821100	39821316	0	+	.	gene_id "ENSMUSG00000109827.4"; transcript_id "ENSMUST00000357042.1"; gene_type "lncRNA"; gene_name "Gm6213"; transcript_type "lncRNA"; transcript_name "Gm6213-214"; exon_number 5; exon_id "ENSMUSE00001480841.1"; level 2; mgi_id "MGI:3646754"; tag "basic"; tag "TAGENE"; havana_gene "OTTMUSG00000061054.1";
chr8	HAVANA	exon	39821100	39821316	0	+	.	gene_id "ENSMUSG00000109827.4"; transcript_id "ENSMUST00000357043.1"; gene_type "lncRNA"; gene_name "Gm6213"; transcript_type "lncRNA"; transcript_name "Gm6213-215"; exon_number 4; exon_id "ENSMUSE00001480841.1"; level 2; mgi_id "MGI:3646754"; tag "TAGENE"; havana_gene "OTTMUSG00000061054.1";
chr8	HAVANA	exon	39821100	39821316	0	+	.	gene_id "ENSMUSG00000109827.4"; transcript_id "ENSMUST00000357044.1"; gene_type "lncRNA"; gene_name "Gm6213"; transcript_type "lncRNA"; transcript_name "Gm6213-216"; exon_number 5; exon_id "ENSMUSE00001480841.1"; level 2; mgi_id "MGI:3646754"; tag "TAGENE"; havana_gene "OTTMUSG00000061054.1";
chr8	HAVANA	exon	39821100	39821316	0	+	.	gene_id "ENSMUSG00000109827.4"; transcript_id "ENSMUST00000357045.1"; gene_type "lncRNA"; gene_name "Gm6213"; transcript_type "lncRNA"; transcript_name "Gm6213-217"; exon_number 3; exon_id "ENSMUSE00001480841.1"; level 2; mgi_id "MGI:3646754"; tag "TAGENE"; havana_gene "OTTMUSG00000061054.1";
chr8	HAVANA	exon	39821100	39821317	0	+	.	gene_id "ENSMUSG00000109827.4"; transcript_id "ENSMUST00000357039.1"; gene_type "lncRNA"; gene_name "Gm6213"; transcript_type "lncRNA"; transcript_name "Gm6213-211"; exon_number 3; exon_id "ENSMUSE00001702459.1"; level 2; mgi_id "MGI:3646754"; tag "TAGENE"; havana_gene "OTTMUSG00000061054.1";
chr8	HAVANA	exon	39821100	39821318	0	+	.	gene_id "ENSMUSG00000109827.4"; transcript_id "ENSMUST00000244660.2"; gene_type "lncRNA"; gene_name "Gm6213"; transcript_type "lncRNA"; transcript_name "Gm6213-203"; exon_number 4; exon_id "ENSMUSE00001702465.1"; level 2; mgi_id "MGI:3646754"; tag "TAGENE"; havana_gene "OTTMUSG00000061054.1";
chr8	HAVANA	exon	39821100	39821318	0	+	.	gene_id "ENSMUSG00000109827.4"; transcript_id "ENSMUST00000357050.1"; gene_type "lncRNA"; gene_name "Gm6213"; transcript_type "lncRNA"; transcript_name "Gm6213-222"; exon_number 4; exon_id "ENSMUSE00001702465.1"; level 2; mgi_id "MGI:3646754"; tag "basic"; tag "TAGENE"; havana_gene "OTTMUSG00000061054.1";
chr8	ENSEMBL_gcm37	exon	39821100	39821318	0.0307860236804151	+	.	gene_id "ENSMUSG00000109827.4"; transcript_id "ENSMUSG00000109827.4_tx_13"; exon_id "chr8_39821100_39821318_+"; exonnum "6"; txlen "716";
chr8	ENSEMBL_gcm37	exon	39821100	39821318	0.0221509877631224	+	.	gene_id "ENSMUSG00000109827.4"; transcript_id "ENSMUSG00000109827.4_tx_14"; exon_id "chr8_39821100_39821318_+"; exonnum "7"; txlen "802";
chr8	ENSEMBL_gcm37	exon	39821100	39821318	0.0221301665240198	+	.	gene_id "ENSMUSG00000109827.4"; transcript_id "ENSMUSG00000109827.4_tx_15"; exon_id "chr8_39821100_39821318_+"; exonnum "5"; txlen "651";
chr8	ENSEMBL_gcm37	exon	39821100	39821318	0.0101525360580978	+	.	gene_id "ENSMUSG00000109827.4"; transcript_id "ENSMUSG00000109827.4_tx_26"; exon_id "chr8_39821100_39821318_+"; exonnum "6"; txlen "737";
chr8	ENSEMBL_gcm37	exon	39821100	39821318	0.0101525360580978	+	.	gene_id "ENSMUSG00000109827.4"; transcript_id "ENSMUSG00000109827.4_tx_28"; exon_id "chr8_39821100_39821318_+"; exonnum "7"; txlen "799";
chr8	ENSEMBL_gcm37	exon	39821100	39821318	0.0101525360580978	+	.	gene_id "ENSMUSG00000109827.4"; transcript_id "ENSMUSG00000109827.4_tx_30"; exon_id "chr8_39821100_39821318_+"; exonnum "8"; txlen "864";
chr8	ENSEMBL_gcm37	exon	39821100	39821318	0.0101525360580978	+	.	gene_id "ENSMUSG00000109827.4"; transcript_id "ENSMUSG00000109827.4_tx_31"; exon_id "chr8_39821100_39821318_+"; exonnum "7"; txlen "778";
chr8	HAVANA	exon	39821100	39821320	0	+	.	gene_id "ENSMUSG00000109827.4"; transcript_id "ENSMUST00000357035.1"; gene_type "lncRNA"; gene_name "Gm6213"; transcript_type "lncRNA"; transcript_name "Gm6213-207"; exon_number 4; exon_id "ENSMUSE00001702475.1"; level 2; mgi_id "MGI:3646754"; tag "Ensembl_canonical"; tag "GENCODE_Primary"; tag "TAGENE"; havana_gene "OTTMUSG00000061054.1";
chr8	HAVANA	exon	39821100	39821320	0	+	.	gene_id "ENSMUSG00000109827.4"; transcript_id "ENSMUST00000243539.1"; gene_type "lncRNA"; gene_name "Gm6213"; transcript_type "lncRNA"; transcript_name "Gm6213-202"; exon_number 5; exon_id "ENSMUSE00001702475.1"; level 2; mgi_id "MGI:3646754"; tag "TAGENE"; havana_gene "OTTMUSG00000061054.1";
chr8	HAVANA	exon	39821100	39821320	0	+	.	gene_id "ENSMUSG00000109827.4"; transcript_id "ENSMUST00000209966.4"; gene_type "lncRNA"; gene_name "Gm6213"; transcript_type "lncRNA"; transcript_name "Gm6213-201"; exon_number 4; exon_id "ENSMUSE00001702475.1"; level 2; transcript_support_level "1"; mgi_id "MGI:3646754"; tag "TAGENE"; havana_gene "OTTMUSG00000061054.1"; havana_transcript "OTTMUST00000149169.1";
chr8	HAVANA	exon	39821100	39821320	0	+	.	gene_id "ENSMUSG00000109827.4"; transcript_id "ENSMUST00000357038.1"; gene_type "lncRNA"; gene_name "Gm6213"; transcript_type "lncRNA"; transcript_name "Gm6213-210"; exon_number 4; exon_id "ENSMUSE00001702475.1"; level 2; mgi_id "MGI:3646754"; tag "TAGENE"; havana_gene "OTTMUSG00000061054.1";
chr8	HAVANA	exon	39821100	39821320	0	+	.	gene_id "ENSMUSG00000109827.4"; transcript_id "ENSMUST00000245606.2"; gene_type "lncRNA"; gene_name "Gm6213"; transcript_type "lncRNA"; transcript_name "Gm6213-206"; exon_number 6; exon_id "ENSMUSE00001702475.1"; level 2; mgi_id "MGI:3646754"; tag "TAGENE"; havana_gene "OTTMUSG00000061054.1";
chr8	HAVANA	exon	39821100	39821320	0	+	.	gene_id "ENSMUSG00000109827.4"; transcript_id "ENSMUST00000357041.1"; gene_type "lncRNA"; gene_name "Gm6213"; transcript_type "lncRNA"; transcript_name "Gm6213-213"; exon_number 4; exon_id "ENSMUSE00001702475.1"; level 2; mgi_id "MGI:3646754"; tag "TAGENE"; havana_gene "OTTMUSG00000061054.1";
chr8	HAVANA	exon	39821100	39821320	0	+	.	gene_id "ENSMUSG00000109827.4"; transcript_id "ENSMUST00000244664.2"; gene_type "lncRNA"; gene_name "Gm6213"; transcript_type "lncRNA"; transcript_name "Gm6213-204"; exon_number 4; exon_id "ENSMUSE00001702475.1"; level 2; mgi_id "MGI:3646754"; tag "TAGENE"; havana_gene "OTTMUSG00000061054.1";
chr8	HAVANA	exon	39821100	39821320	0	+	.	gene_id "ENSMUSG00000109827.4"; transcript_id "ENSMUST00000357051.1"; gene_type "lncRNA"; gene_name "Gm6213"; transcript_type "lncRNA"; transcript_name "Gm6213-223"; exon_number 4; exon_id "ENSMUSE00001702475.1"; level 2; mgi_id "MGI:3646754"; tag "TAGENE"; havana_gene "OTTMUSG00000061054.1";
chr8	HAVANA	exon	39821100	39822319	0	+	.	gene_id "ENSMUSG00000109827.4"; transcript_id "ENSMUST00000357036.1"; gene_type "lncRNA"; gene_name "Gm6213"; transcript_type "lncRNA"; transcript_name "Gm6213-208"; exon_number 6; exon_id "ENSMUSE00001702469.1"; level 2; mgi_id "MGI:3646754"; tag "basic"; tag "TAGENE"; havana_gene "OTTMUSG00000061054.1";
chr8	sragcm37_es	exon	39868728	39868904	0.0434269033051228	+	.	gene_id "ENSMUSG00000109827.4"; transcript_id "ENSMUSG00000109827.4_tx_9"; exon_id "chr8_39868728_39868904_+"; exonnum "1"; txlen "1657";
chr8	sragcm37_mid	exon	39869232	39869281	0.0434269033051228	+	.	gene_id "ENSMUSG00000109827.4"; transcript_id "ENSMUSG00000109827.4_tx_9"; exon_id "chr8_39869232_39869281_+"; exonnum "2"; txlen "1657";
chr8	sragcm37_ss	exon	39905551	39906980	0.0434269033051228	+	.	gene_id "ENSMUSG00000109827.4"; transcript_id "ENSMUSG00000109827.4_tx_9"; exon_id "chr8_39905551_39906980_+"; exonnum "3"; txlen "1657";
chr8	HAVANA	gene	39908951	39910217	0	+	.	gene_id "ENSMUSG00000110118.2"; gene_type "processed_pseudogene"; gene_name "Gm5609"; level 2; mgi_id "MGI:3643259"; havana_gene "OTTMUSG00000061056.1";
chr8	HAVANA	transcript	39908951	39910217	0	+	.	gene_id "ENSMUSG00000110118.2"; transcript_id "ENSMUST00000210008.2"; gene_type "processed_pseudogene"; gene_name "Gm5609"; transcript_type "processed_pseudogene"; transcript_name "Gm5609-201"; level 2; transcript_support_level "NA"; mgi_id "MGI:3643259"; ont "PGO:0000004"; tag "basic"; tag "Ensembl_canonical"; tag "GENCODE_Primary"; havana_gene "OTTMUSG00000061056.1"; havana_transcript "OTTMUST00000149171.1";
chr8	HAVANA	exon	39908951	39910217	0	+	.	gene_id "ENSMUSG00000110118.2"; transcript_id "ENSMUST00000210008.2"; gene_type "processed_pseudogene"; gene_name "Gm5609"; transcript_type "processed_pseudogene"; transcript_name "Gm5609-201"; exon_number 1; exon_id "ENSMUSE00001386152.2"; level 2; transcript_support_level "NA"; mgi_id "MGI:3643259"; ont "PGO:0000004"; tag "basic"; tag "Ensembl_canonical"; tag "GENCODE_Primary"; havana_gene "OTTMUSG00000061056.1"; havana_transcript "OTTMUST00000149171.1";
chr8	HAVANA	exon	40088952	40089370	0	+	.	gene_id "ENSMUSG00000140501.1"; transcript_id "ENSMUST00000359841.1"; gene_type "lncRNA"; gene_name "ENSMUSG00000140501"; transcript_type "lncRNA"; transcript_name "ENSMUST00000359841"; exon_number 1; exon_id "ENSMUSE00001708075.1"; level 2; tag "basic"; tag "TAGENE";
chr8	HAVANA	transcript	40088952	40160784	0	+	.	gene_id "ENSMUSG00000140501.1"; transcript_id "ENSMUST00000359841.1"; gene_type "lncRNA"; gene_name "ENSMUSG00000140501"; transcript_type "lncRNA"; transcript_name "ENSMUST00000359841"; level 2; tag "basic"; tag "TAGENE";
chr8	HAVANA	gene	40088952	40160803	0	+	.	gene_id "ENSMUSG00000140501.1"; gene_type "lncRNA"; gene_name "ENSMUSG00000140501"; level 2;
chr8	HAVANA	exon	40088955	40089370	0	+	.	gene_id "ENSMUSG00000140501.1"; transcript_id "ENSMUST00000359844.1"; gene_type "lncRNA"; gene_name "ENSMUSG00000140501"; transcript_type "lncRNA"; transcript_name "ENSMUST00000359844"; exon_number 1; exon_id "ENSMUSE00001708066.1"; level 2; tag "TAGENE";
chr8	HAVANA	exon	40088955	40089370	0	+	.	gene_id "ENSMUSG00000140501.1"; transcript_id "ENSMUST00000359840.1"; gene_type "lncRNA"; gene_name "ENSMUSG00000140501"; transcript_type "lncRNA"; transcript_name "ENSMUST00000359840"; exon_number 1; exon_id "ENSMUSE00001708066.1"; level 2; tag "Ensembl_canonical"; tag "GENCODE_Primary"; tag "TAGENE";
chr8	HAVANA	transcript	40088955	40098888	0	+	.	gene_id "ENSMUSG00000140501.1"; transcript_id "ENSMUST00000359844.1"; gene_type "lncRNA"; gene_name "ENSMUSG00000140501"; transcript_type "lncRNA"; transcript_name "ENSMUST00000359844"; level 2; tag "TAGENE";
chr8	HAVANA	transcript	40088955	40160803	0	+	.	gene_id "ENSMUSG00000140501.1"; transcript_id "ENSMUST00000359840.1"; gene_type "lncRNA"; gene_name "ENSMUSG00000140501"; transcript_type "lncRNA"; transcript_name "ENSMUST00000359840"; level 2; tag "Ensembl_canonical"; tag "GENCODE_Primary"; tag "TAGENE";
chr8	HAVANA	exon	40088956	40089370	0	+	.	gene_id "ENSMUSG00000140501.1"; transcript_id "ENSMUST00000359842.1"; gene_type "lncRNA"; gene_name "ENSMUSG00000140501"; transcript_type "lncRNA"; transcript_name "ENSMUST00000359842"; exon_number 1; exon_id "ENSMUSE00001708067.1"; level 2; tag "TAGENE";
chr8	ENSEMBL_gcm37	exon	40088956	40089370	3.14540285474345	+	.	gene_id "ENSMUSG00000140501.1"; transcript_id "ENSMUSG00000140501.1_tx_1"; exon_id "chr8_40088956_40089370_+"; exonnum "1"; txlen "1139";
chr8	ENSEMBL_gcm37	exon	40088956	40089370	2.71910178288183	+	.	gene_id "ENSMUSG00000140501.1"; transcript_id "ENSMUSG00000140501.1_tx_2"; exon_id "chr8_40088956_40089370_+"; exonnum "1"; txlen "1083";
chr8	ENSEMBL_gcm37	exon	40088956	40089370	2.39691951819765	+	.	gene_id "ENSMUSG00000140501.1"; transcript_id "ENSMUSG00000140501.1_tx_4"; exon_id "chr8_40088956_40089370_+"; exonnum "1"; txlen "1071";
chr8	ENSEMBL_gcm37	exon	40088956	40089370	2.17195133536612	+	.	gene_id "ENSMUSG00000140501.1"; transcript_id "ENSMUSG00000140501.1_tx_5"; exon_id "chr8_40088956_40089370_+"; exonnum "1"; txlen "1015";
chr8	ENSEMBL_gcm37	exon	40088956	40089370	0.000769479187934081	+	.	gene_id "ENSMUSG00000140501.1"; transcript_id "ENSMUSG00000140501.1_tx_8"; exon_id "chr8_40088956_40089370_+"; exonnum "1"; txlen "1256";
chr8	HAVANA	transcript	40088956	40160780	0	+	.	gene_id "ENSMUSG00000140501.1"; transcript_id "ENSMUST00000359842.1"; gene_type "lncRNA"; gene_name "ENSMUSG00000140501"; transcript_type "lncRNA"; transcript_name "ENSMUST00000359842"; level 2; tag "TAGENE";
chr8	HAVANA	exon	40088962	40089370	0	+	.	gene_id "ENSMUSG00000140501.1"; transcript_id "ENSMUST00000359843.1"; gene_type "lncRNA"; gene_name "ENSMUSG00000140501"; transcript_type "lncRNA"; transcript_name "ENSMUST00000359843"; exon_number 1; exon_id "ENSMUSE00001708064.1"; level 2; tag "TAGENE";
chr8	HAVANA	transcript	40088962	40120308	0	+	.	gene_id "ENSMUSG00000140501.1"; transcript_id "ENSMUST00000359843.1"; gene_type "lncRNA"; gene_name "ENSMUSG00000140501"; transcript_type "lncRNA"; transcript_name "ENSMUST00000359843"; level 2; tag "TAGENE";
chr8	HAVANA	exon	40098629	40098888	0	+	.	gene_id "ENSMUSG00000140501.1"; transcript_id "ENSMUST00000359844.1"; gene_type "lncRNA"; gene_name "ENSMUSG00000140501"; transcript_type "lncRNA"; transcript_name "ENSMUST00000359844"; exon_number 2; exon_id "ENSMUSE00001708069.1"; level 2; tag "TAGENE";
chr8	HAVANA	exon	40120143	40120308	0	+	.	gene_id "ENSMUSG00000140501.1"; transcript_id "ENSMUST00000359843.1"; gene_type "lncRNA"; gene_name "ENSMUSG00000140501"; transcript_type "lncRNA"; transcript_name "ENSMUST00000359843"; exon_number 2; exon_id "ENSMUSE00001708071.1"; level 2; tag "TAGENE";
chr8	sragcm37_mid	exon	40135176	40135292	0.000769479187934081	+	.	gene_id "ENSMUSG00000140501.1"; transcript_id "ENSMUSG00000140501.1_tx_8"; exon_id "chr8_40135176_40135292_+"; exonnum "2"; txlen "1256";
chr8	HAVANA	exon	40152760	40152827	0	+	.	gene_id "ENSMUSG00000140501.1"; transcript_id "ENSMUST00000359841.1"; gene_type "lncRNA"; gene_name "ENSMUSG00000140501"; transcript_type "lncRNA"; transcript_name "ENSMUST00000359841"; exon_number 2; exon_id "ENSMUSE00001708073.1"; level 2; tag "basic"; tag "TAGENE";
chr8	HAVANA	exon	40152760	40152827	0	+	.	gene_id "ENSMUSG00000140501.1"; transcript_id "ENSMUST00000359842.1"; gene_type "lncRNA"; gene_name "ENSMUSG00000140501"; transcript_type "lncRNA"; transcript_name "ENSMUST00000359842"; exon_number 2; exon_id "ENSMUSE00001708073.1"; level 2; tag "TAGENE";
chr8	ENSEMBL_gcm37	exon	40152760	40152827	3.14540285474345	+	.	gene_id "ENSMUSG00000140501.1"; transcript_id "ENSMUSG00000140501.1_tx_1"; exon_id "chr8_40152760_40152827_+"; exonnum "2"; txlen "1139";
chr8	ENSEMBL_gcm37	exon	40152760	40152827	2.71910178288183	+	.	gene_id "ENSMUSG00000140501.1"; transcript_id "ENSMUSG00000140501.1_tx_2"; exon_id "chr8_40152760_40152827_+"; exonnum "2"; txlen "1083";
chr8	ENSEMBL_gcm37	exon	40152760	40152827	0.000769479187934081	+	.	gene_id "ENSMUSG00000140501.1"; transcript_id "ENSMUSG00000140501.1_tx_8"; exon_id "chr8_40152760_40152827_+"; exonnum "3"; txlen "1256";
chr8	sragcm37_mid	exon	40154990	40155074	3.14540285474345	+	.	gene_id "ENSMUSG00000140501.1"; transcript_id "ENSMUSG00000140501.1_tx_1"; exon_id "chr8_40154990_40155074_+"; exonnum "3"; txlen "1139";
chr8	sragcm37_mid	exon	40154990	40155074	2.71910178288183	+	.	gene_id "ENSMUSG00000140501.1"; transcript_id "ENSMUSG00000140501.1_tx_2"; exon_id "chr8_40154990_40155074_+"; exonnum "3"; txlen "1083";
chr8	sragcm37_mid	exon	40154990	40155074	2.39691951819765	+	.	gene_id "ENSMUSG00000140501.1"; transcript_id "ENSMUSG00000140501.1_tx_4"; exon_id "chr8_40154990_40155074_+"; exonnum "2"; txlen "1071";
chr8	sragcm37_mid	exon	40154990	40155074	2.17195133536612	+	.	gene_id "ENSMUSG00000140501.1"; transcript_id "ENSMUSG00000140501.1_tx_5"; exon_id "chr8_40154990_40155074_+"; exonnum "2"; txlen "1015";
chr8	sragcm37_mid	exon	40154990	40155074	0.000769479187934081	+	.	gene_id "ENSMUSG00000140501.1"; transcript_id "ENSMUSG00000140501.1_tx_8"; exon_id "chr8_40154990_40155074_+"; exonnum "4"; txlen "1256";
chr8	HAVANA	exon	40159913	40160055	0	+	.	gene_id "ENSMUSG00000140501.1"; transcript_id "ENSMUST00000359842.1"; gene_type "lncRNA"; gene_name "ENSMUSG00000140501"; transcript_type "lncRNA"; transcript_name "ENSMUST00000359842"; exon_number 3; exon_id "ENSMUSE00001708070.1"; level 2; tag "TAGENE";
chr8	ENSEMBL_gcm37	exon	40159913	40160055	2.71910178288183	+	.	gene_id "ENSMUSG00000140501.1"; transcript_id "ENSMUSG00000140501.1_tx_2"; exon_id "chr8_40159913_40160055_+"; exonnum "4"; txlen "1083";
chr8	ENSEMBL_gcm37	exon	40159913	40160055	2.17195133536612	+	.	gene_id "ENSMUSG00000140501.1"; transcript_id "ENSMUSG00000140501.1_tx_5"; exon_id "chr8_40159913_40160055_+"; exonnum "3"; txlen "1015";
chr8	HAVANA	exon	40159913	40160111	0	+	.	gene_id "ENSMUSG00000140501.1"; transcript_id "ENSMUST00000359841.1"; gene_type "lncRNA"; gene_name "ENSMUSG00000140501"; transcript_type "lncRNA"; transcript_name "ENSMUST00000359841"; exon_number 3; exon_id "ENSMUSE00001708068.1"; level 2; tag "basic"; tag "TAGENE";
chr8	HAVANA	exon	40159913	40160111	0	+	.	gene_id "ENSMUSG00000140501.1"; transcript_id "ENSMUST00000359840.1"; gene_type "lncRNA"; gene_name "ENSMUSG00000140501"; transcript_type "lncRNA"; transcript_name "ENSMUST00000359840"; exon_number 2; exon_id "ENSMUSE00001708068.1"; level 2; tag "Ensembl_canonical"; tag "GENCODE_Primary"; tag "TAGENE";
chr8	ENSEMBL_gcm37	exon	40159913	40160111	3.14540285474345	+	.	gene_id "ENSMUSG00000140501.1"; transcript_id "ENSMUSG00000140501.1_tx_1"; exon_id "chr8_40159913_40160111_+"; exonnum "4"; txlen "1139";
chr8	ENSEMBL_gcm37	exon	40159913	40160111	2.39691951819765	+	.	gene_id "ENSMUSG00000140501.1"; transcript_id "ENSMUSG00000140501.1_tx_4"; exon_id "chr8_40159913_40160111_+"; exonnum "3"; txlen "1071";
chr8	ENSEMBL_gcm37	exon	40159913	40160111	0.000769479187934081	+	.	gene_id "ENSMUSG00000140501.1"; transcript_id "ENSMUSG00000140501.1_tx_8"; exon_id "chr8_40159913_40160111_+"; exonnum "5"; txlen "1256";
chr8	HAVANA	exon	40160413	40160780	0	+	.	gene_id "ENSMUSG00000140501.1"; transcript_id "ENSMUST00000359842.1"; gene_type "lncRNA"; gene_name "ENSMUSG00000140501"; transcript_type "lncRNA"; transcript_name "ENSMUST00000359842"; exon_number 4; exon_id "ENSMUSE00001708074.1"; level 2; tag "TAGENE";
chr8	HAVANA	exon	40160413	40160784	0	+	.	gene_id "ENSMUSG00000140501.1"; transcript_id "ENSMUST00000359841.1"; gene_type "lncRNA"; gene_name "ENSMUSG00000140501"; transcript_type "lncRNA"; transcript_name "ENSMUST00000359841"; exon_number 4; exon_id "ENSMUSE00001708072.1"; level 2; tag "basic"; tag "TAGENE";
chr8	ENSEMBL_gcm37	exon	40160413	40160784	3.14540285474345	+	.	gene_id "ENSMUSG00000140501.1"; transcript_id "ENSMUSG00000140501.1_tx_1"; exon_id "chr8_40160413_40160784_+"; exonnum "5"; txlen "1139";
chr8	ENSEMBL_gcm37	exon	40160413	40160784	2.71910178288183	+	.	gene_id "ENSMUSG00000140501.1"; transcript_id "ENSMUSG00000140501.1_tx_2"; exon_id "chr8_40160413_40160784_+"; exonnum "5"; txlen "1083";
chr8	ENSEMBL_gcm37	exon	40160413	40160784	2.39691951819765	+	.	gene_id "ENSMUSG00000140501.1"; transcript_id "ENSMUSG00000140501.1_tx_4"; exon_id "chr8_40160413_40160784_+"; exonnum "4"; txlen "1071";
chr8	ENSEMBL_gcm37	exon	40160413	40160784	2.17195133536612	+	.	gene_id "ENSMUSG00000140501.1"; transcript_id "ENSMUSG00000140501.1_tx_5"; exon_id "chr8_40160413_40160784_+"; exonnum "4"; txlen "1015";
chr8	ENSEMBL_gcm37	exon	40160413	40160784	0.000769479187934081	+	.	gene_id "ENSMUSG00000140501.1"; transcript_id "ENSMUSG00000140501.1_tx_8"; exon_id "chr8_40160413_40160784_+"; exonnum "6"; txlen "1256";
chr8	HAVANA	exon	40160413	40160803	0	+	.	gene_id "ENSMUSG00000140501.1"; transcript_id "ENSMUST00000359840.1"; gene_type "lncRNA"; gene_name "ENSMUSG00000140501"; transcript_type "lncRNA"; transcript_name "ENSMUST00000359840"; exon_number 3; exon_id "ENSMUSE00001708065.1"; level 2; tag "Ensembl_canonical"; tag "GENCODE_Primary"; tag "TAGENE";
chr8	HAVANA	gene	40386449	40387385	0	+	.	gene_id "ENSMUSG00000137032.1"; gene_type "lncRNA"; gene_name "ENSMUSG00000137032"; level 2;
chr8	HAVANA	transcript	40386449	40387385	0	+	.	gene_id "ENSMUSG00000137032.1"; transcript_id "ENSMUST00000339005.1"; gene_type "lncRNA"; gene_name "ENSMUSG00000137032"; transcript_type "lncRNA"; transcript_name "ENSMUST00000339005"; level 2; tag "basic"; tag "Ensembl_canonical"; tag "GENCODE_Primary"; tag "TAGENE";
chr8	HAVANA	exon	40386449	40387385	0	+	.	gene_id "ENSMUSG00000137032.1"; transcript_id "ENSMUST00000339005.1"; gene_type "lncRNA"; gene_name "ENSMUSG00000137032"; transcript_type "lncRNA"; transcript_name "ENSMUST00000339005"; exon_number 1; exon_id "ENSMUSE00001668191.1"; level 2; tag "basic"; tag "Ensembl_canonical"; tag "GENCODE_Primary"; tag "TAGENE";
chr8	sragcm37_es	exon	40386484	40387255	0.00946900624634107	+	.	gene_id "ENSMUSG00000137032.1"; transcript_id "ENSMUSG00000137032.1_tx_12"; exon_id "chr8_40386484_40387255_+"; exonnum "1"; txlen "1553";
chr8	sragcm37_es	exon	40386484	40387255	0.00946900624634107	+	.	gene_id "ENSMUSG00000137032.1"; transcript_id "ENSMUSG00000137032.1_tx_14"; exon_id "chr8_40386484_40387255_+"; exonnum "1"; txlen "1697";
chr8	sragcm37_es	exon	40386484	40387255	0.00946900624634107	+	.	gene_id "ENSMUSG00000137032.1"; transcript_id "ENSMUSG00000137032.1_tx_17"; exon_id "chr8_40386484_40387255_+"; exonnum "1"; txlen "1820";
chr8	sragcm37_es	exon	40386484	40387255	0.00946900624634107	+	.	gene_id "ENSMUSG00000137032.1"; transcript_id "ENSMUSG00000137032.1_tx_18"; exon_id "chr8_40386484_40387255_+"; exonnum "1"; txlen "1676";
chr8	sragcm37_es	exon	40386484	40387255	0.00315633541544702	+	.	gene_id "ENSMUSG00000137032.1"; transcript_id "ENSMUSG00000137032.1_tx_22"; exon_id "chr8_40386484_40387255_+"; exonnum "1"; txlen "1795";
chr8	sragcm37_es	exon	40386484	40387255	0.00315633541544702	+	.	gene_id "ENSMUSG00000137032.1"; transcript_id "ENSMUSG00000137032.1_tx_23"; exon_id "chr8_40386484_40387255_+"; exonnum "1"; txlen "1651";
chr8	sragcm37_es	exon	40386484	40387255	0.00315633541544702	+	.	gene_id "ENSMUSG00000137032.1"; transcript_id "ENSMUSG00000137032.1_tx_26"; exon_id "chr8_40386484_40387255_+"; exonnum "1"; txlen "1918";
chr8	sragcm37_es	exon	40386484	40387255	0.0140982981889967	+	.	gene_id "ENSMUSG00000137032.1"; transcript_id "ENSMUSG00000137032.1_tx_4"; exon_id "chr8_40386484_40387255_+"; exonnum "1"; txlen "1576";
chr8	sragcm37_es	exon	40386484	40387255	0.0140982981889967	+	.	gene_id "ENSMUSG00000137032.1"; transcript_id "ENSMUSG00000137032.1_tx_5"; exon_id "chr8_40386484_40387255_+"; exonnum "1"; txlen "1432";
chr8	sragcm37_es	exon	40386484	40387255	0.0140982981889967	+	.	gene_id "ENSMUSG00000137032.1"; transcript_id "ENSMUSG00000137032.1_tx_8"; exon_id "chr8_40386484_40387255_+"; exonnum "1"; txlen "1699";
chr8	sragcm37_es	exon	40386484	40387255	0.0140982981889967	+	.	gene_id "ENSMUSG00000137032.1"; transcript_id "ENSMUSG00000137032.1_tx_9"; exon_id "chr8_40386484_40387255_+"; exonnum "1"; txlen "1555";
chr8	sragcm37_es	exon	40386986	40387082	0.0140982981889967	+	.	gene_id "ENSMUSG00000137032.1"; transcript_id "ENSMUSG00000137032.1_tx_1"; exon_id "chr8_40386986_40387082_+"; exonnum "1"; txlen "757";
chr8	sragcm37_es	exon	40386986	40387082	0.00946900624634107	+	.	gene_id "ENSMUSG00000137032.1"; transcript_id "ENSMUSG00000137032.1_tx_11"; exon_id "chr8_40386986_40387082_+"; exonnum "1"; txlen "878";
chr8	sragcm37_es	exon	40386986	40387082	0.00946900624634107	+	.	gene_id "ENSMUSG00000137032.1"; transcript_id "ENSMUSG00000137032.1_tx_13"; exon_id "chr8_40386986_40387082_+"; exonnum "1"; txlen "1022";
chr8	sragcm37_es	exon	40386986	40387082	0.00946900624634107	+	.	gene_id "ENSMUSG00000137032.1"; transcript_id "ENSMUSG00000137032.1_tx_15"; exon_id "chr8_40386986_40387082_+"; exonnum "1"; txlen "1145";
chr8	sragcm37_es	exon	40386986	40387082	0.00946900624634107	+	.	gene_id "ENSMUSG00000137032.1"; transcript_id "ENSMUSG00000137032.1_tx_16"; exon_id "chr8_40386986_40387082_+"; exonnum "1"; txlen "1001";
chr8	sragcm37_es	exon	40386986	40387082	0.00315633541544702	+	.	gene_id "ENSMUSG00000137032.1"; transcript_id "ENSMUSG00000137032.1_tx_20"; exon_id "chr8_40386986_40387082_+"; exonnum "1"; txlen "976";
chr8	sragcm37_es	exon	40386986	40387082	0.00315633541544702	+	.	gene_id "ENSMUSG00000137032.1"; transcript_id "ENSMUSG00000137032.1_tx_21"; exon_id "chr8_40386986_40387082_+"; exonnum "1"; txlen "1120";
chr8	sragcm37_es	exon	40386986	40387082	0.00315633541544702	+	.	gene_id "ENSMUSG00000137032.1"; transcript_id "ENSMUSG00000137032.1_tx_25"; exon_id "chr8_40386986_40387082_+"; exonnum "1"; txlen "1243";
chr8	sragcm37_es	exon	40386986	40387082	0.0140982981889967	+	.	gene_id "ENSMUSG00000137032.1"; transcript_id "ENSMUSG00000137032.1_tx_3"; exon_id "chr8_40386986_40387082_+"; exonnum "1"; txlen "901";
chr8	sragcm37_es	exon	40386986	40387082	0.0140982981889967	+	.	gene_id "ENSMUSG00000137032.1"; transcript_id "ENSMUSG00000137032.1_tx_6"; exon_id "chr8_40386986_40387082_+"; exonnum "1"; txlen "1024";
chr8	sragcm37_es	exon	40386986	40387082	0.0140982981889967	+	.	gene_id "ENSMUSG00000137032.1"; transcript_id "ENSMUSG00000137032.1_tx_7"; exon_id "chr8_40386986_40387082_+"; exonnum "1"; txlen "880";
chr8	sragcm37_mid	exon	40390180	40390323	0.00946900624634107	+	.	gene_id "ENSMUSG00000137032.1"; transcript_id "ENSMUSG00000137032.1_tx_13"; exon_id "chr8_40390180_40390323_+"; exonnum "2"; txlen "1022";
chr8	sragcm37_mid	exon	40390180	40390323	0.00946900624634107	+	.	gene_id "ENSMUSG00000137032.1"; transcript_id "ENSMUSG00000137032.1_tx_14"; exon_id "chr8_40390180_40390323_+"; exonnum "2"; txlen "1697";
chr8	sragcm37_mid	exon	40390180	40390323	0.00946900624634107	+	.	gene_id "ENSMUSG00000137032.1"; transcript_id "ENSMUSG00000137032.1_tx_15"; exon_id "chr8_40390180_40390323_+"; exonnum "2"; txlen "1145";
chr8	sragcm37_mid	exon	40390180	40390323	0.00946900624634107	+	.	gene_id "ENSMUSG00000137032.1"; transcript_id "ENSMUSG00000137032.1_tx_17"; exon_id "chr8_40390180_40390323_+"; exonnum "2"; txlen "1820";
chr8	sragcm37_mid	exon	40390180	40390323	0.00315633541544702	+	.	gene_id "ENSMUSG00000137032.1"; transcript_id "ENSMUSG00000137032.1_tx_21"; exon_id "chr8_40390180_40390323_+"; exonnum "2"; txlen "1120";
chr8	sragcm37_mid	exon	40390180	40390323	0.00315633541544702	+	.	gene_id "ENSMUSG00000137032.1"; transcript_id "ENSMUSG00000137032.1_tx_22"; exon_id "chr8_40390180_40390323_+"; exonnum "2"; txlen "1795";
chr8	sragcm37_mid	exon	40390180	40390323	0.00315633541544702	+	.	gene_id "ENSMUSG00000137032.1"; transcript_id "ENSMUSG00000137032.1_tx_25"; exon_id "chr8_40390180_40390323_+"; exonnum "2"; txlen "1243";
chr8	sragcm37_mid	exon	40390180	40390323	0.00315633541544702	+	.	gene_id "ENSMUSG00000137032.1"; transcript_id "ENSMUSG00000137032.1_tx_26"; exon_id "chr8_40390180_40390323_+"; exonnum "2"; txlen "1918";
chr8	sragcm37_mid	exon	40390180	40390323	0.0140982981889967	+	.	gene_id "ENSMUSG00000137032.1"; transcript_id "ENSMUSG00000137032.1_tx_3"; exon_id "chr8_40390180_40390323_+"; exonnum "2"; txlen "901";
chr8	sragcm37_mid	exon	40390180	40390323	0.0140982981889967	+	.	gene_id "ENSMUSG00000137032.1"; transcript_id "ENSMUSG00000137032.1_tx_4"; exon_id "chr8_40390180_40390323_+"; exonnum "2"; txlen "1576";
chr8	sragcm37_mid	exon	40390180	40390323	0.0140982981889967	+	.	gene_id "ENSMUSG00000137032.1"; transcript_id "ENSMUSG00000137032.1_tx_6"; exon_id "chr8_40390180_40390323_+"; exonnum "2"; txlen "1024";
chr8	sragcm37_mid	exon	40390180	40390323	0.0140982981889967	+	.	gene_id "ENSMUSG00000137032.1"; transcript_id "ENSMUSG00000137032.1_tx_8"; exon_id "chr8_40390180_40390323_+"; exonnum "2"; txlen "1699";
chr8	sragcm37_mid	exon	40391314	40391584	0.0140982981889967	+	.	gene_id "ENSMUSG00000137032.1"; transcript_id "ENSMUSG00000137032.1_tx_1"; exon_id "chr8_40391314_40391584_+"; exonnum "2"; txlen "757";
chr8	sragcm37_mid	exon	40391314	40391584	0.00946900624634107	+	.	gene_id "ENSMUSG00000137032.1"; transcript_id "ENSMUSG00000137032.1_tx_11"; exon_id "chr8_40391314_40391584_+"; exonnum "2"; txlen "878";
chr8	sragcm37_mid	exon	40391314	40391584	0.00946900624634107	+	.	gene_id "ENSMUSG00000137032.1"; transcript_id "ENSMUSG00000137032.1_tx_12"; exon_id "chr8_40391314_40391584_+"; exonnum "2"; txlen "1553";
chr8	sragcm37_mid	exon	40391314	40391584	0.00946900624634107	+	.	gene_id "ENSMUSG00000137032.1"; transcript_id "ENSMUSG00000137032.1_tx_13"; exon_id "chr8_40391314_40391584_+"; exonnum "3"; txlen "1022";
chr8	sragcm37_mid	exon	40391314	40391584	0.00946900624634107	+	.	gene_id "ENSMUSG00000137032.1"; transcript_id "ENSMUSG00000137032.1_tx_14"; exon_id "chr8_40391314_40391584_+"; exonnum "3"; txlen "1697";
chr8	sragcm37_mid	exon	40391314	40391584	0.00946900624634107	+	.	gene_id "ENSMUSG00000137032.1"; transcript_id "ENSMUSG00000137032.1_tx_15"; exon_id "chr8_40391314_40391584_+"; exonnum "3"; txlen "1145";
chr8	sragcm37_mid	exon	40391314	40391584	0.00946900624634107	+	.	gene_id "ENSMUSG00000137032.1"; transcript_id "ENSMUSG00000137032.1_tx_16"; exon_id "chr8_40391314_40391584_+"; exonnum "2"; txlen "1001";
chr8	sragcm37_mid	exon	40391314	40391584	0.00946900624634107	+	.	gene_id "ENSMUSG00000137032.1"; transcript_id "ENSMUSG00000137032.1_tx_17"; exon_id "chr8_40391314_40391584_+"; exonnum "3"; txlen "1820";
chr8	sragcm37_mid	exon	40391314	40391584	0.00946900624634107	+	.	gene_id "ENSMUSG00000137032.1"; transcript_id "ENSMUSG00000137032.1_tx_18"; exon_id "chr8_40391314_40391584_+"; exonnum "2"; txlen "1676";
chr8	sragcm37_mid	exon	40391314	40391584	0.00315633541544702	+	.	gene_id "ENSMUSG00000137032.1"; transcript_id "ENSMUSG00000137032.1_tx_20"; exon_id "chr8_40391314_40391584_+"; exonnum "2"; txlen "976";
chr8	sragcm37_mid	exon	40391314	40391584	0.00315633541544702	+	.	gene_id "ENSMUSG00000137032.1"; transcript_id "ENSMUSG00000137032.1_tx_21"; exon_id "chr8_40391314_40391584_+"; exonnum "3"; txlen "1120";
chr8	sragcm37_mid	exon	40391314	40391584	0.00315633541544702	+	.	gene_id "ENSMUSG00000137032.1"; transcript_id "ENSMUSG00000137032.1_tx_22"; exon_id "chr8_40391314_40391584_+"; exonnum "3"; txlen "1795";
chr8	sragcm37_mid	exon	40391314	40391584	0.00315633541544702	+	.	gene_id "ENSMUSG00000137032.1"; transcript_id "ENSMUSG00000137032.1_tx_23"; exon_id "chr8_40391314_40391584_+"; exonnum "2"; txlen "1651";
chr8	sragcm37_mid	exon	40391314	40391584	0.00315633541544702	+	.	gene_id "ENSMUSG00000137032.1"; transcript_id "ENSMUSG00000137032.1_tx_25"; exon_id "chr8_40391314_40391584_+"; exonnum "3"; txlen "1243";
chr8	sragcm37_mid	exon	40391314	40391584	0.00315633541544702	+	.	gene_id "ENSMUSG00000137032.1"; transcript_id "ENSMUSG00000137032.1_tx_26"; exon_id "chr8_40391314_40391584_+"; exonnum "3"; txlen "1918";
chr8	sragcm37_mid	exon	40391314	40391584	0.0140982981889967	+	.	gene_id "ENSMUSG00000137032.1"; transcript_id "ENSMUSG00000137032.1_tx_3"; exon_id "chr8_40391314_40391584_+"; exonnum "3"; txlen "901";
chr8	sragcm37_mid	exon	40391314	40391584	0.0140982981889967	+	.	gene_id "ENSMUSG00000137032.1"; transcript_id "ENSMUSG00000137032.1_tx_4"; exon_id "chr8_40391314_40391584_+"; exonnum "3"; txlen "1576";
chr8	sragcm37_mid	exon	40391314	40391584	0.0140982981889967	+	.	gene_id "ENSMUSG00000137032.1"; transcript_id "ENSMUSG00000137032.1_tx_5"; exon_id "chr8_40391314_40391584_+"; exonnum "2"; txlen "1432";
chr8	sragcm37_mid	exon	40391314	40391584	0.0140982981889967	+	.	gene_id "ENSMUSG00000137032.1"; transcript_id "ENSMUSG00000137032.1_tx_6"; exon_id "chr8_40391314_40391584_+"; exonnum "3"; txlen "1024";
chr8	sragcm37_mid	exon	40391314	40391584	0.0140982981889967	+	.	gene_id "ENSMUSG00000137032.1"; transcript_id "ENSMUSG00000137032.1_tx_7"; exon_id "chr8_40391314_40391584_+"; exonnum "2"; txlen "880";
chr8	sragcm37_mid	exon	40391314	40391584	0.0140982981889967	+	.	gene_id "ENSMUSG00000137032.1"; transcript_id "ENSMUSG00000137032.1_tx_8"; exon_id "chr8_40391314_40391584_+"; exonnum "3"; txlen "1699";
chr8	sragcm37_mid	exon	40391314	40391584	0.0140982981889967	+	.	gene_id "ENSMUSG00000137032.1"; transcript_id "ENSMUSG00000137032.1_tx_9"; exon_id "chr8_40391314_40391584_+"; exonnum "2"; txlen "1555";
chr8	sragcm37_mid	exon	40391679	40391801	0.00946900624634107	+	.	gene_id "ENSMUSG00000137032.1"; transcript_id "ENSMUSG00000137032.1_tx_15"; exon_id "chr8_40391679_40391801_+"; exonnum "4"; txlen "1145";
chr8	sragcm37_mid	exon	40391679	40391801	0.00946900624634107	+	.	gene_id "ENSMUSG00000137032.1"; transcript_id "ENSMUSG00000137032.1_tx_16"; exon_id "chr8_40391679_40391801_+"; exonnum "3"; txlen "1001";
chr8	sragcm37_mid	exon	40391679	40391801	0.00946900624634107	+	.	gene_id "ENSMUSG00000137032.1"; transcript_id "ENSMUSG00000137032.1_tx_17"; exon_id "chr8_40391679_40391801_+"; exonnum "4"; txlen "1820";
chr8	sragcm37_mid	exon	40391679	40391801	0.00946900624634107	+	.	gene_id "ENSMUSG00000137032.1"; transcript_id "ENSMUSG00000137032.1_tx_18"; exon_id "chr8_40391679_40391801_+"; exonnum "3"; txlen "1676";
chr8	sragcm37_mid	exon	40391679	40391801	0.00315633541544702	+	.	gene_id "ENSMUSG00000137032.1"; transcript_id "ENSMUSG00000137032.1_tx_25"; exon_id "chr8_40391679_40391801_+"; exonnum "4"; txlen "1243";
chr8	sragcm37_mid	exon	40391679	40391801	0.00315633541544702	+	.	gene_id "ENSMUSG00000137032.1"; transcript_id "ENSMUSG00000137032.1_tx_26"; exon_id "chr8_40391679_40391801_+"; exonnum "4"; txlen "1918";
chr8	sragcm37_mid	exon	40391679	40391801	0.0140982981889967	+	.	gene_id "ENSMUSG00000137032.1"; transcript_id "ENSMUSG00000137032.1_tx_6"; exon_id "chr8_40391679_40391801_+"; exonnum "4"; txlen "1024";
chr8	sragcm37_mid	exon	40391679	40391801	0.0140982981889967	+	.	gene_id "ENSMUSG00000137032.1"; transcript_id "ENSMUSG00000137032.1_tx_7"; exon_id "chr8_40391679_40391801_+"; exonnum "3"; txlen "880";
chr8	sragcm37_mid	exon	40391679	40391801	0.0140982981889967	+	.	gene_id "ENSMUSG00000137032.1"; transcript_id "ENSMUSG00000137032.1_tx_8"; exon_id "chr8_40391679_40391801_+"; exonnum "4"; txlen "1699";
chr8	sragcm37_mid	exon	40391679	40391801	0.0140982981889967	+	.	gene_id "ENSMUSG00000137032.1"; transcript_id "ENSMUSG00000137032.1_tx_9"; exon_id "chr8_40391679_40391801_+"; exonnum "3"; txlen "1555";
chr8	sragcm37_mid	exon	40405665	40405761	0.0140982981889967	+	.	gene_id "ENSMUSG00000137032.1"; transcript_id "ENSMUSG00000137032.1_tx_1"; exon_id "chr8_40405665_40405761_+"; exonnum "3"; txlen "757";
chr8	sragcm37_mid	exon	40405665	40405761	0.00946900624634107	+	.	gene_id "ENSMUSG00000137032.1"; transcript_id "ENSMUSG00000137032.1_tx_11"; exon_id "chr8_40405665_40405761_+"; exonnum "3"; txlen "878";
chr8	sragcm37_mid	exon	40405665	40405761	0.00946900624634107	+	.	gene_id "ENSMUSG00000137032.1"; transcript_id "ENSMUSG00000137032.1_tx_12"; exon_id "chr8_40405665_40405761_+"; exonnum "3"; txlen "1553";
chr8	sragcm37_mid	exon	40405665	40405761	0.00946900624634107	+	.	gene_id "ENSMUSG00000137032.1"; transcript_id "ENSMUSG00000137032.1_tx_13"; exon_id "chr8_40405665_40405761_+"; exonnum "4"; txlen "1022";
chr8	sragcm37_mid	exon	40405665	40405761	0.00946900624634107	+	.	gene_id "ENSMUSG00000137032.1"; transcript_id "ENSMUSG00000137032.1_tx_14"; exon_id "chr8_40405665_40405761_+"; exonnum "4"; txlen "1697";
chr8	sragcm37_mid	exon	40405665	40405761	0.00946900624634107	+	.	gene_id "ENSMUSG00000137032.1"; transcript_id "ENSMUSG00000137032.1_tx_15"; exon_id "chr8_40405665_40405761_+"; exonnum "5"; txlen "1145";
chr8	sragcm37_mid	exon	40405665	40405761	0.00946900624634107	+	.	gene_id "ENSMUSG00000137032.1"; transcript_id "ENSMUSG00000137032.1_tx_16"; exon_id "chr8_40405665_40405761_+"; exonnum "4"; txlen "1001";
chr8	sragcm37_mid	exon	40405665	40405761	0.00946900624634107	+	.	gene_id "ENSMUSG00000137032.1"; transcript_id "ENSMUSG00000137032.1_tx_17"; exon_id "chr8_40405665_40405761_+"; exonnum "5"; txlen "1820";
chr8	sragcm37_mid	exon	40405665	40405761	0.00946900624634107	+	.	gene_id "ENSMUSG00000137032.1"; transcript_id "ENSMUSG00000137032.1_tx_18"; exon_id "chr8_40405665_40405761_+"; exonnum "4"; txlen "1676";
chr8	sragcm37_mid	exon	40405665	40405761	0.00315633541544702	+	.	gene_id "ENSMUSG00000137032.1"; transcript_id "ENSMUSG00000137032.1_tx_20"; exon_id "chr8_40405665_40405761_+"; exonnum "3"; txlen "976";
chr8	sragcm37_mid	exon	40405665	40405761	0.00315633541544702	+	.	gene_id "ENSMUSG00000137032.1"; transcript_id "ENSMUSG00000137032.1_tx_21"; exon_id "chr8_40405665_40405761_+"; exonnum "4"; txlen "1120";
chr8	sragcm37_mid	exon	40405665	40405761	0.00315633541544702	+	.	gene_id "ENSMUSG00000137032.1"; transcript_id "ENSMUSG00000137032.1_tx_22"; exon_id "chr8_40405665_40405761_+"; exonnum "4"; txlen "1795";
chr8	sragcm37_mid	exon	40405665	40405761	0.00315633541544702	+	.	gene_id "ENSMUSG00000137032.1"; transcript_id "ENSMUSG00000137032.1_tx_23"; exon_id "chr8_40405665_40405761_+"; exonnum "3"; txlen "1651";
chr8	sragcm37_mid	exon	40405665	40405761	0.00315633541544702	+	.	gene_id "ENSMUSG00000137032.1"; transcript_id "ENSMUSG00000137032.1_tx_25"; exon_id "chr8_40405665_40405761_+"; exonnum "5"; txlen "1243";
chr8	sragcm37_mid	exon	40405665	40405761	0.00315633541544702	+	.	gene_id "ENSMUSG00000137032.1"; transcript_id "ENSMUSG00000137032.1_tx_26"; exon_id "chr8_40405665_40405761_+"; exonnum "5"; txlen "1918";
chr8	sragcm37_mid	exon	40405665	40405761	0.0140982981889967	+	.	gene_id "ENSMUSG00000137032.1"; transcript_id "ENSMUSG00000137032.1_tx_3"; exon_id "chr8_40405665_40405761_+"; exonnum "4"; txlen "901";
chr8	sragcm37_mid	exon	40405665	40405761	0.0140982981889967	+	.	gene_id "ENSMUSG00000137032.1"; transcript_id "ENSMUSG00000137032.1_tx_4"; exon_id "chr8_40405665_40405761_+"; exonnum "4"; txlen "1576";
chr8	sragcm37_mid	exon	40405665	40405761	0.0140982981889967	+	.	gene_id "ENSMUSG00000137032.1"; transcript_id "ENSMUSG00000137032.1_tx_5"; exon_id "chr8_40405665_40405761_+"; exonnum "3"; txlen "1432";
chr8	sragcm37_mid	exon	40405665	40405761	0.0140982981889967	+	.	gene_id "ENSMUSG00000137032.1"; transcript_id "ENSMUSG00000137032.1_tx_6"; exon_id "chr8_40405665_40405761_+"; exonnum "5"; txlen "1024";
chr8	sragcm37_mid	exon	40405665	40405761	0.0140982981889967	+	.	gene_id "ENSMUSG00000137032.1"; transcript_id "ENSMUSG00000137032.1_tx_7"; exon_id "chr8_40405665_40405761_+"; exonnum "4"; txlen "880";
chr8	sragcm37_mid	exon	40405665	40405761	0.0140982981889967	+	.	gene_id "ENSMUSG00000137032.1"; transcript_id "ENSMUSG00000137032.1_tx_8"; exon_id "chr8_40405665_40405761_+"; exonnum "5"; txlen "1699";
chr8	sragcm37_mid	exon	40405665	40405761	0.0140982981889967	+	.	gene_id "ENSMUSG00000137032.1"; transcript_id "ENSMUSG00000137032.1_tx_9"; exon_id "chr8_40405665_40405761_+"; exonnum "4"; txlen "1555";
chr8	sragcm37_es	exon	40407868	40407995	0.00946900624634107	+	.	gene_id "ENSMUSG00000137032.1"; transcript_id "ENSMUSG00000137032.1_tx_10"; exon_id "chr8_40407868_40407995_+"; exonnum "1"; txlen "541";
chr8	sragcm37_es	exon	40407868	40407995	0.00315633541544702	+	.	gene_id "ENSMUSG00000137032.1"; transcript_id "ENSMUSG00000137032.1_tx_24"; exon_id "chr8_40407868_40407995_+"; exonnum "1"; txlen "639";
chr8	sragcm37_mid	exon	40411014	40411205	0.0140982981889967	+	.	gene_id "ENSMUSG00000137032.1"; transcript_id "ENSMUSG00000137032.1_tx_1"; exon_id "chr8_40411014_40411205_+"; exonnum "4"; txlen "757";
chr8	sragcm37_mid	exon	40411014	40411205	0.00946900624634107	+	.	gene_id "ENSMUSG00000137032.1"; transcript_id "ENSMUSG00000137032.1_tx_10"; exon_id "chr8_40411014_40411205_+"; exonnum "2"; txlen "541";
chr8	sragcm37_mid	exon	40411014	40411205	0.00946900624634107	+	.	gene_id "ENSMUSG00000137032.1"; transcript_id "ENSMUSG00000137032.1_tx_11"; exon_id "chr8_40411014_40411205_+"; exonnum "4"; txlen "878";
chr8	sragcm37_mid	exon	40411014	40411205	0.00946900624634107	+	.	gene_id "ENSMUSG00000137032.1"; transcript_id "ENSMUSG00000137032.1_tx_12"; exon_id "chr8_40411014_40411205_+"; exonnum "4"; txlen "1553";
chr8	sragcm37_mid	exon	40411014	40411205	0.00946900624634107	+	.	gene_id "ENSMUSG00000137032.1"; transcript_id "ENSMUSG00000137032.1_tx_13"; exon_id "chr8_40411014_40411205_+"; exonnum "5"; txlen "1022";
chr8	sragcm37_mid	exon	40411014	40411205	0.00946900624634107	+	.	gene_id "ENSMUSG00000137032.1"; transcript_id "ENSMUSG00000137032.1_tx_14"; exon_id "chr8_40411014_40411205_+"; exonnum "5"; txlen "1697";
chr8	sragcm37_mid	exon	40411014	40411205	0.00946900624634107	+	.	gene_id "ENSMUSG00000137032.1"; transcript_id "ENSMUSG00000137032.1_tx_15"; exon_id "chr8_40411014_40411205_+"; exonnum "6"; txlen "1145";
chr8	sragcm37_mid	exon	40411014	40411205	0.00946900624634107	+	.	gene_id "ENSMUSG00000137032.1"; transcript_id "ENSMUSG00000137032.1_tx_16"; exon_id "chr8_40411014_40411205_+"; exonnum "5"; txlen "1001";
chr8	sragcm37_mid	exon	40411014	40411205	0.00946900624634107	+	.	gene_id "ENSMUSG00000137032.1"; transcript_id "ENSMUSG00000137032.1_tx_17"; exon_id "chr8_40411014_40411205_+"; exonnum "6"; txlen "1820";
chr8	sragcm37_mid	exon	40411014	40411205	0.00946900624634107	+	.	gene_id "ENSMUSG00000137032.1"; transcript_id "ENSMUSG00000137032.1_tx_18"; exon_id "chr8_40411014_40411205_+"; exonnum "5"; txlen "1676";
chr8	sragcm37_mid	exon	40411014	40411205	0.00315633541544702	+	.	gene_id "ENSMUSG00000137032.1"; transcript_id "ENSMUSG00000137032.1_tx_20"; exon_id "chr8_40411014_40411205_+"; exonnum "4"; txlen "976";
chr8	sragcm37_mid	exon	40411014	40411205	0.00315633541544702	+	.	gene_id "ENSMUSG00000137032.1"; transcript_id "ENSMUSG00000137032.1_tx_21"; exon_id "chr8_40411014_40411205_+"; exonnum "5"; txlen "1120";
chr8	sragcm37_mid	exon	40411014	40411205	0.00315633541544702	+	.	gene_id "ENSMUSG00000137032.1"; transcript_id "ENSMUSG00000137032.1_tx_22"; exon_id "chr8_40411014_40411205_+"; exonnum "5"; txlen "1795";
chr8	sragcm37_mid	exon	40411014	40411205	0.00315633541544702	+	.	gene_id "ENSMUSG00000137032.1"; transcript_id "ENSMUSG00000137032.1_tx_23"; exon_id "chr8_40411014_40411205_+"; exonnum "4"; txlen "1651";
chr8	sragcm37_mid	exon	40411014	40411205	0.00315633541544702	+	.	gene_id "ENSMUSG00000137032.1"; transcript_id "ENSMUSG00000137032.1_tx_24"; exon_id "chr8_40411014_40411205_+"; exonnum "2"; txlen "639";
chr8	sragcm37_mid	exon	40411014	40411205	0.00315633541544702	+	.	gene_id "ENSMUSG00000137032.1"; transcript_id "ENSMUSG00000137032.1_tx_25"; exon_id "chr8_40411014_40411205_+"; exonnum "6"; txlen "1243";
chr8	sragcm37_mid	exon	40411014	40411205	0.00315633541544702	+	.	gene_id "ENSMUSG00000137032.1"; transcript_id "ENSMUSG00000137032.1_tx_26"; exon_id "chr8_40411014_40411205_+"; exonnum "6"; txlen "1918";
chr8	sragcm37_mid	exon	40411014	40411205	0.0140982981889967	+	.	gene_id "ENSMUSG00000137032.1"; transcript_id "ENSMUSG00000137032.1_tx_3"; exon_id "chr8_40411014_40411205_+"; exonnum "5"; txlen "901";
chr8	sragcm37_mid	exon	40411014	40411205	0.0140982981889967	+	.	gene_id "ENSMUSG00000137032.1"; transcript_id "ENSMUSG00000137032.1_tx_4"; exon_id "chr8_40411014_40411205_+"; exonnum "5"; txlen "1576";
chr8	sragcm37_mid	exon	40411014	40411205	0.0140982981889967	+	.	gene_id "ENSMUSG00000137032.1"; transcript_id "ENSMUSG00000137032.1_tx_5"; exon_id "chr8_40411014_40411205_+"; exonnum "4"; txlen "1432";
chr8	sragcm37_mid	exon	40411014	40411205	0.0140982981889967	+	.	gene_id "ENSMUSG00000137032.1"; transcript_id "ENSMUSG00000137032.1_tx_6"; exon_id "chr8_40411014_40411205_+"; exonnum "6"; txlen "1024";
chr8	sragcm37_mid	exon	40411014	40411205	0.0140982981889967	+	.	gene_id "ENSMUSG00000137032.1"; transcript_id "ENSMUSG00000137032.1_tx_7"; exon_id "chr8_40411014_40411205_+"; exonnum "5"; txlen "880";
chr8	sragcm37_mid	exon	40411014	40411205	0.0140982981889967	+	.	gene_id "ENSMUSG00000137032.1"; transcript_id "ENSMUSG00000137032.1_tx_8"; exon_id "chr8_40411014_40411205_+"; exonnum "6"; txlen "1699";
chr8	sragcm37_mid	exon	40411014	40411205	0.0140982981889967	+	.	gene_id "ENSMUSG00000137032.1"; transcript_id "ENSMUSG00000137032.1_tx_9"; exon_id "chr8_40411014_40411205_+"; exonnum "5"; txlen "1555";
chr8	sragcm37_mid	exon	40422261	40422381	0.00946900624634107	+	.	gene_id "ENSMUSG00000137032.1"; transcript_id "ENSMUSG00000137032.1_tx_10"; exon_id "chr8_40422261_40422381_+"; exonnum "3"; txlen "541";
chr8	sragcm37_mid	exon	40422261	40422381	0.00946900624634107	+	.	gene_id "ENSMUSG00000137032.1"; transcript_id "ENSMUSG00000137032.1_tx_11"; exon_id "chr8_40422261_40422381_+"; exonnum "5"; txlen "878";
chr8	sragcm37_mid	exon	40422261	40422381	0.00946900624634107	+	.	gene_id "ENSMUSG00000137032.1"; transcript_id "ENSMUSG00000137032.1_tx_12"; exon_id "chr8_40422261_40422381_+"; exonnum "5"; txlen "1553";
chr8	sragcm37_mid	exon	40422261	40422381	0.00946900624634107	+	.	gene_id "ENSMUSG00000137032.1"; transcript_id "ENSMUSG00000137032.1_tx_13"; exon_id "chr8_40422261_40422381_+"; exonnum "6"; txlen "1022";
chr8	sragcm37_mid	exon	40422261	40422381	0.00946900624634107	+	.	gene_id "ENSMUSG00000137032.1"; transcript_id "ENSMUSG00000137032.1_tx_14"; exon_id "chr8_40422261_40422381_+"; exonnum "6"; txlen "1697";
chr8	sragcm37_mid	exon	40422261	40422381	0.00946900624634107	+	.	gene_id "ENSMUSG00000137032.1"; transcript_id "ENSMUSG00000137032.1_tx_15"; exon_id "chr8_40422261_40422381_+"; exonnum "7"; txlen "1145";
chr8	sragcm37_mid	exon	40422261	40422381	0.00946900624634107	+	.	gene_id "ENSMUSG00000137032.1"; transcript_id "ENSMUSG00000137032.1_tx_16"; exon_id "chr8_40422261_40422381_+"; exonnum "6"; txlen "1001";
chr8	sragcm37_mid	exon	40422261	40422381	0.00946900624634107	+	.	gene_id "ENSMUSG00000137032.1"; transcript_id "ENSMUSG00000137032.1_tx_17"; exon_id "chr8_40422261_40422381_+"; exonnum "7"; txlen "1820";
chr8	sragcm37_mid	exon	40422261	40422381	0.00946900624634107	+	.	gene_id "ENSMUSG00000137032.1"; transcript_id "ENSMUSG00000137032.1_tx_18"; exon_id "chr8_40422261_40422381_+"; exonnum "6"; txlen "1676";
chr8	sragcm37_mid	exon	40422261	40422381	0.00315633541544702	+	.	gene_id "ENSMUSG00000137032.1"; transcript_id "ENSMUSG00000137032.1_tx_20"; exon_id "chr8_40422261_40422381_+"; exonnum "5"; txlen "976";
chr8	sragcm37_mid	exon	40422261	40422381	0.00315633541544702	+	.	gene_id "ENSMUSG00000137032.1"; transcript_id "ENSMUSG00000137032.1_tx_21"; exon_id "chr8_40422261_40422381_+"; exonnum "6"; txlen "1120";
chr8	sragcm37_mid	exon	40422261	40422381	0.00315633541544702	+	.	gene_id "ENSMUSG00000137032.1"; transcript_id "ENSMUSG00000137032.1_tx_22"; exon_id "chr8_40422261_40422381_+"; exonnum "6"; txlen "1795";
chr8	sragcm37_mid	exon	40422261	40422381	0.00315633541544702	+	.	gene_id "ENSMUSG00000137032.1"; transcript_id "ENSMUSG00000137032.1_tx_23"; exon_id "chr8_40422261_40422381_+"; exonnum "5"; txlen "1651";
chr8	sragcm37_mid	exon	40422261	40422381	0.00315633541544702	+	.	gene_id "ENSMUSG00000137032.1"; transcript_id "ENSMUSG00000137032.1_tx_24"; exon_id "chr8_40422261_40422381_+"; exonnum "3"; txlen "639";
chr8	sragcm37_mid	exon	40422261	40422381	0.00315633541544702	+	.	gene_id "ENSMUSG00000137032.1"; transcript_id "ENSMUSG00000137032.1_tx_25"; exon_id "chr8_40422261_40422381_+"; exonnum "7"; txlen "1243";
chr8	sragcm37_mid	exon	40422261	40422381	0.00315633541544702	+	.	gene_id "ENSMUSG00000137032.1"; transcript_id "ENSMUSG00000137032.1_tx_26"; exon_id "chr8_40422261_40422381_+"; exonnum "7"; txlen "1918";
chr8	sragcm37_mid	exon	40425734	40425831	0.00315633541544702	+	.	gene_id "ENSMUSG00000137032.1"; transcript_id "ENSMUSG00000137032.1_tx_20"; exon_id "chr8_40425734_40425831_+"; exonnum "6"; txlen "976";
chr8	sragcm37_mid	exon	40425734	40425831	0.00315633541544702	+	.	gene_id "ENSMUSG00000137032.1"; transcript_id "ENSMUSG00000137032.1_tx_21"; exon_id "chr8_40425734_40425831_+"; exonnum "7"; txlen "1120";
chr8	sragcm37_mid	exon	40425734	40425831	0.00315633541544702	+	.	gene_id "ENSMUSG00000137032.1"; transcript_id "ENSMUSG00000137032.1_tx_22"; exon_id "chr8_40425734_40425831_+"; exonnum "7"; txlen "1795";
chr8	sragcm37_mid	exon	40425734	40425831	0.00315633541544702	+	.	gene_id "ENSMUSG00000137032.1"; transcript_id "ENSMUSG00000137032.1_tx_23"; exon_id "chr8_40425734_40425831_+"; exonnum "6"; txlen "1651";
chr8	sragcm37_mid	exon	40425734	40425831	0.00315633541544702	+	.	gene_id "ENSMUSG00000137032.1"; transcript_id "ENSMUSG00000137032.1_tx_24"; exon_id "chr8_40425734_40425831_+"; exonnum "4"; txlen "639";
chr8	sragcm37_mid	exon	40425734	40425831	0.00315633541544702	+	.	gene_id "ENSMUSG00000137032.1"; transcript_id "ENSMUSG00000137032.1_tx_25"; exon_id "chr8_40425734_40425831_+"; exonnum "8"; txlen "1243";
chr8	sragcm37_mid	exon	40425734	40425831	0.00315633541544702	+	.	gene_id "ENSMUSG00000137032.1"; transcript_id "ENSMUSG00000137032.1_tx_26"; exon_id "chr8_40425734_40425831_+"; exonnum "8"; txlen "1918";
chr8	sragcm37_ss	exon	40434045	40434144	0.0140982981889967	+	.	gene_id "ENSMUSG00000137032.1"; transcript_id "ENSMUSG00000137032.1_tx_1"; exon_id "chr8_40434045_40434144_+"; exonnum "5"; txlen "757";
chr8	sragcm37_ss	exon	40434045	40434144	0.00946900624634107	+	.	gene_id "ENSMUSG00000137032.1"; transcript_id "ENSMUSG00000137032.1_tx_10"; exon_id "chr8_40434045_40434144_+"; exonnum "4"; txlen "541";
chr8	sragcm37_ss	exon	40434045	40434144	0.00946900624634107	+	.	gene_id "ENSMUSG00000137032.1"; transcript_id "ENSMUSG00000137032.1_tx_11"; exon_id "chr8_40434045_40434144_+"; exonnum "6"; txlen "878";
chr8	sragcm37_ss	exon	40434045	40434144	0.00946900624634107	+	.	gene_id "ENSMUSG00000137032.1"; transcript_id "ENSMUSG00000137032.1_tx_12"; exon_id "chr8_40434045_40434144_+"; exonnum "6"; txlen "1553";
chr8	sragcm37_ss	exon	40434045	40434144	0.00946900624634107	+	.	gene_id "ENSMUSG00000137032.1"; transcript_id "ENSMUSG00000137032.1_tx_13"; exon_id "chr8_40434045_40434144_+"; exonnum "7"; txlen "1022";
chr8	sragcm37_ss	exon	40434045	40434144	0.00946900624634107	+	.	gene_id "ENSMUSG00000137032.1"; transcript_id "ENSMUSG00000137032.1_tx_14"; exon_id "chr8_40434045_40434144_+"; exonnum "7"; txlen "1697";
chr8	sragcm37_ss	exon	40434045	40434144	0.00946900624634107	+	.	gene_id "ENSMUSG00000137032.1"; transcript_id "ENSMUSG00000137032.1_tx_15"; exon_id "chr8_40434045_40434144_+"; exonnum "8"; txlen "1145";
chr8	sragcm37_ss	exon	40434045	40434144	0.00946900624634107	+	.	gene_id "ENSMUSG00000137032.1"; transcript_id "ENSMUSG00000137032.1_tx_16"; exon_id "chr8_40434045_40434144_+"; exonnum "7"; txlen "1001";
chr8	sragcm37_ss	exon	40434045	40434144	0.00946900624634107	+	.	gene_id "ENSMUSG00000137032.1"; transcript_id "ENSMUSG00000137032.1_tx_17"; exon_id "chr8_40434045_40434144_+"; exonnum "8"; txlen "1820";
chr8	sragcm37_ss	exon	40434045	40434144	0.00946900624634107	+	.	gene_id "ENSMUSG00000137032.1"; transcript_id "ENSMUSG00000137032.1_tx_18"; exon_id "chr8_40434045_40434144_+"; exonnum "7"; txlen "1676";
chr8	sragcm37_ss	exon	40434045	40434144	0.00315633541544702	+	.	gene_id "ENSMUSG00000137032.1"; transcript_id "ENSMUSG00000137032.1_tx_20"; exon_id "chr8_40434045_40434144_+"; exonnum "7"; txlen "976";
chr8	sragcm37_ss	exon	40434045	40434144	0.00315633541544702	+	.	gene_id "ENSMUSG00000137032.1"; transcript_id "ENSMUSG00000137032.1_tx_21"; exon_id "chr8_40434045_40434144_+"; exonnum "8"; txlen "1120";
chr8	sragcm37_ss	exon	40434045	40434144	0.00315633541544702	+	.	gene_id "ENSMUSG00000137032.1"; transcript_id "ENSMUSG00000137032.1_tx_22"; exon_id "chr8_40434045_40434144_+"; exonnum "8"; txlen "1795";
chr8	sragcm37_ss	exon	40434045	40434144	0.00315633541544702	+	.	gene_id "ENSMUSG00000137032.1"; transcript_id "ENSMUSG00000137032.1_tx_23"; exon_id "chr8_40434045_40434144_+"; exonnum "7"; txlen "1651";
chr8	sragcm37_ss	exon	40434045	40434144	0.00315633541544702	+	.	gene_id "ENSMUSG00000137032.1"; transcript_id "ENSMUSG00000137032.1_tx_24"; exon_id "chr8_40434045_40434144_+"; exonnum "5"; txlen "639";
chr8	sragcm37_ss	exon	40434045	40434144	0.00315633541544702	+	.	gene_id "ENSMUSG00000137032.1"; transcript_id "ENSMUSG00000137032.1_tx_25"; exon_id "chr8_40434045_40434144_+"; exonnum "9"; txlen "1243";
chr8	sragcm37_ss	exon	40434045	40434144	0.00315633541544702	+	.	gene_id "ENSMUSG00000137032.1"; transcript_id "ENSMUSG00000137032.1_tx_26"; exon_id "chr8_40434045_40434144_+"; exonnum "9"; txlen "1918";
chr8	sragcm37_ss	exon	40434045	40434144	0.0140982981889967	+	.	gene_id "ENSMUSG00000137032.1"; transcript_id "ENSMUSG00000137032.1_tx_3"; exon_id "chr8_40434045_40434144_+"; exonnum "6"; txlen "901";
chr8	sragcm37_ss	exon	40434045	40434144	0.0140982981889967	+	.	gene_id "ENSMUSG00000137032.1"; transcript_id "ENSMUSG00000137032.1_tx_4"; exon_id "chr8_40434045_40434144_+"; exonnum "6"; txlen "1576";
chr8	sragcm37_ss	exon	40434045	40434144	0.0140982981889967	+	.	gene_id "ENSMUSG00000137032.1"; transcript_id "ENSMUSG00000137032.1_tx_5"; exon_id "chr8_40434045_40434144_+"; exonnum "5"; txlen "1432";
chr8	sragcm37_ss	exon	40434045	40434144	0.0140982981889967	+	.	gene_id "ENSMUSG00000137032.1"; transcript_id "ENSMUSG00000137032.1_tx_6"; exon_id "chr8_40434045_40434144_+"; exonnum "7"; txlen "1024";
chr8	sragcm37_ss	exon	40434045	40434144	0.0140982981889967	+	.	gene_id "ENSMUSG00000137032.1"; transcript_id "ENSMUSG00000137032.1_tx_7"; exon_id "chr8_40434045_40434144_+"; exonnum "6"; txlen "880";
chr8	sragcm37_ss	exon	40434045	40434144	0.0140982981889967	+	.	gene_id "ENSMUSG00000137032.1"; transcript_id "ENSMUSG00000137032.1_tx_8"; exon_id "chr8_40434045_40434144_+"; exonnum "7"; txlen "1699";
chr8	sragcm37_ss	exon	40434045	40434144	0.0140982981889967	+	.	gene_id "ENSMUSG00000137032.1"; transcript_id "ENSMUSG00000137032.1_tx_9"; exon_id "chr8_40434045_40434144_+"; exonnum "6"; txlen "1555";
chr8	HAVANA	exon	40469755	40470533	0	+	.	gene_id "ENSMUSG00000109815.2"; transcript_id "ENSMUST00000209880.2"; gene_type "processed_pseudogene"; gene_name "Gm7082"; transcript_type "processed_pseudogene"; transcript_name "Gm7082-201"; exon_number 1; exon_id "ENSMUSE00001383897.2"; level 2; transcript_support_level "NA"; mgi_id "MGI:3647792"; ont "PGO:0000004"; tag "basic"; tag "Ensembl_canonical"; tag "GENCODE_Primary"; havana_gene "OTTMUSG00000061059.1"; havana_transcript "OTTMUST00000149178.1";
chr8	HAVANA	gene	40469755	40471289	0	+	.	gene_id "ENSMUSG00000109815.2"; gene_type "processed_pseudogene"; gene_name "Gm7082"; level 2; mgi_id "MGI:3647792"; havana_gene "OTTMUSG00000061059.1";
chr8	HAVANA	transcript	40469755	40471289	0	+	.	gene_id "ENSMUSG00000109815.2"; transcript_id "ENSMUST00000209880.2"; gene_type "processed_pseudogene"; gene_name "Gm7082"; transcript_type "processed_pseudogene"; transcript_name "Gm7082-201"; level 2; transcript_support_level "NA"; mgi_id "MGI:3647792"; ont "PGO:0000004"; tag "basic"; tag "Ensembl_canonical"; tag "GENCODE_Primary"; havana_gene "OTTMUSG00000061059.1"; havana_transcript "OTTMUST00000149178.1";
chr8	HAVANA	exon	40471100	40471289	0	+	.	gene_id "ENSMUSG00000109815.2"; transcript_id "ENSMUST00000209880.2"; gene_type "processed_pseudogene"; gene_name "Gm7082"; transcript_type "processed_pseudogene"; transcript_name "Gm7082-201"; exon_number 2; exon_id "ENSMUSE00001387759.2"; level 2; transcript_support_level "NA"; mgi_id "MGI:3647792"; ont "PGO:0000004"; tag "basic"; tag "Ensembl_canonical"; tag "GENCODE_Primary"; havana_gene "OTTMUSG00000061059.1"; havana_transcript "OTTMUST00000149178.1";
chr8	HAVANA	exon	40577656	40578008	0	+	.	gene_id "ENSMUSG00000120126.2"; transcript_id "ENSMUST00000330973.1"; gene_type "lncRNA"; gene_name "Gm56843"; transcript_type "lncRNA"; transcript_name "Gm56843-206"; exon_number 1; exon_id "ENSMUSE00001652370.1"; level 2; mgi_id "MGI:7337599"; tag "basic"; tag "TAGENE";
chr8	HAVANA	transcript	40577656	40585537	0	+	.	gene_id "ENSMUSG00000120126.2"; transcript_id "ENSMUST00000330973.1"; gene_type "lncRNA"; gene_name "Gm56843"; transcript_type "lncRNA"; transcript_name "Gm56843-206"; level 2; mgi_id "MGI:7337599"; tag "basic"; tag "TAGENE";
chr8	HAVANA	gene	40577656	40598801	0	+	.	gene_id "ENSMUSG00000120126.2"; gene_type "lncRNA"; gene_name "Gm56843"; level 2; mgi_id "MGI:7337599";
chr8	HAVANA	exon	40577670	40578008	0	+	.	gene_id "ENSMUSG00000120126.2"; transcript_id "ENSMUST00000242705.2"; gene_type "lncRNA"; gene_name "Gm56843"; transcript_type "lncRNA"; transcript_name "Gm56843-202"; exon_number 1; exon_id "ENSMUSE00001652360.1"; level 2; mgi_id "MGI:7337599"; tag "Ensembl_canonical"; tag "GENCODE_Primary"; tag "TAGENE";
chr8	HAVANA	transcript	40577670	40598801	0	+	.	gene_id "ENSMUSG00000120126.2"; transcript_id "ENSMUST00000242705.2"; gene_type "lncRNA"; gene_name "Gm56843"; transcript_type "lncRNA"; transcript_name "Gm56843-202"; level 2; mgi_id "MGI:7337599"; tag "Ensembl_canonical"; tag "GENCODE_Primary"; tag "TAGENE";
chr8	HAVANA	exon	40577672	40578008	0	+	.	gene_id "ENSMUSG00000120126.2"; transcript_id "ENSMUST00000241493.2"; gene_type "lncRNA"; gene_name "Gm56843"; transcript_type "lncRNA"; transcript_name "Gm56843-201"; exon_number 1; exon_id "ENSMUSE00001652367.1"; level 2; mgi_id "MGI:7337599"; tag "TAGENE";
chr8	HAVANA	transcript	40577672	40581039	0	+	.	gene_id "ENSMUSG00000120126.2"; transcript_id "ENSMUST00000241493.2"; gene_type "lncRNA"; gene_name "Gm56843"; transcript_type "lncRNA"; transcript_name "Gm56843-201"; level 2; mgi_id "MGI:7337599"; tag "TAGENE";
chr8	HAVANA	exon	40577674	40577768	0	+	.	gene_id "ENSMUSG00000120126.2"; transcript_id "ENSMUST00000245587.2"; gene_type "lncRNA"; gene_name "Gm56843"; transcript_type "lncRNA"; transcript_name "Gm56843-203"; exon_number 1; exon_id "ENSMUSE00001652357.1"; level 2; mgi_id "MGI:7337599"; tag "basic"; tag "TAGENE";
chr8	HAVANA	transcript	40577674	40578372	0	+	.	gene_id "ENSMUSG00000120126.2"; transcript_id "ENSMUST00000330979.1"; gene_type "lncRNA"; gene_name "Gm56843"; transcript_type "lncRNA"; transcript_name "Gm56843-212"; level 2; mgi_id "MGI:7337599"; tag "TAGENE";
chr8	HAVANA	exon	40577674	40578372	0	+	.	gene_id "ENSMUSG00000120126.2"; transcript_id "ENSMUST00000330979.1"; gene_type "lncRNA"; gene_name "Gm56843"; transcript_type "lncRNA"; transcript_name "Gm56843-212"; exon_number 1; exon_id "ENSMUSE00001652371.1"; level 2; mgi_id "MGI:7337599"; tag "TAGENE";
chr8	HAVANA	transcript	40577674	40581039	0	+	.	gene_id "ENSMUSG00000120126.2"; transcript_id "ENSMUST00000245587.2"; gene_type "lncRNA"; gene_name "Gm56843"; transcript_type "lncRNA"; transcript_name "Gm56843-203"; level 2; mgi_id "MGI:7337599"; tag "basic"; tag "TAGENE";
chr8	HAVANA	exon	40577688	40577768	0	+	.	gene_id "ENSMUSG00000120126.2"; transcript_id "ENSMUST00000330980.1"; gene_type "lncRNA"; gene_name "Gm56843"; transcript_type "lncRNA"; transcript_name "Gm56843-213"; exon_number 1; exon_id "ENSMUSE00001652364.1"; level 2; mgi_id "MGI:7337599"; tag "TAGENE";
chr8	HAVANA	transcript	40577688	40578192	0	+	.	gene_id "ENSMUSG00000120126.2"; transcript_id "ENSMUST00000330980.1"; gene_type "lncRNA"; gene_name "Gm56843"; transcript_type "lncRNA"; transcript_name "Gm56843-213"; level 2; mgi_id "MGI:7337599"; tag "TAGENE";
chr8	HAVANA	exon	40577696	40577930	0	+	.	gene_id "ENSMUSG00000120126.2"; transcript_id "ENSMUST00000330971.1"; gene_type "lncRNA"; gene_name "Gm56843"; transcript_type "lncRNA"; transcript_name "Gm56843-204"; exon_number 1; exon_id "ENSMUSE00001652363.1"; level 2; mgi_id "MGI:7337599"; tag "TAGENE";
chr8	HAVANA	transcript	40577696	40598797	0	+	.	gene_id "ENSMUSG00000120126.2"; transcript_id "ENSMUST00000330971.1"; gene_type "lncRNA"; gene_name "Gm56843"; transcript_type "lncRNA"; transcript_name "Gm56843-204"; level 2; mgi_id "MGI:7337599"; tag "TAGENE";
chr8	HAVANA	exon	40577704	40577768	0	+	.	gene_id "ENSMUSG00000120126.2"; transcript_id "ENSMUST00000330974.1"; gene_type "lncRNA"; gene_name "Gm56843"; transcript_type "lncRNA"; transcript_name "Gm56843-207"; exon_number 1; exon_id "ENSMUSE00001652356.1"; level 2; mgi_id "MGI:7337599"; tag "TAGENE";
chr8	HAVANA	transcript	40577704	40585537	0	+	.	gene_id "ENSMUSG00000120126.2"; transcript_id "ENSMUST00000330974.1"; gene_type "lncRNA"; gene_name "Gm56843"; transcript_type "lncRNA"; transcript_name "Gm56843-207"; level 2; mgi_id "MGI:7337599"; tag "TAGENE";
chr8	HAVANA	exon	40577707	40578008	0	+	.	gene_id "ENSMUSG00000120126.2"; transcript_id "ENSMUST00000330972.1"; gene_type "lncRNA"; gene_name "Gm56843"; transcript_type "lncRNA"; transcript_name "Gm56843-205"; exon_number 1; exon_id "ENSMUSE00001652372.1"; level 2; mgi_id "MGI:7337599"; tag "basic"; tag "TAGENE";
chr8	HAVANA	transcript	40577707	40598797	0	+	.	gene_id "ENSMUSG00000120126.2"; transcript_id "ENSMUST00000330972.1"; gene_type "lncRNA"; gene_name "Gm56843"; transcript_type "lncRNA"; transcript_name "Gm56843-205"; level 2; mgi_id "MGI:7337599"; tag "basic"; tag "TAGENE";
chr8	HAVANA	exon	40577765	40577930	0	+	.	gene_id "ENSMUSG00000120126.2"; transcript_id "ENSMUST00000330975.1"; gene_type "lncRNA"; gene_name "Gm56843"; transcript_type "lncRNA"; transcript_name "Gm56843-208"; exon_number 1; exon_id "ENSMUSE00001652358.1"; level 2; mgi_id "MGI:7337599"; tag "TAGENE";
chr8	HAVANA	transcript	40577765	40585532	0	+	.	gene_id "ENSMUSG00000120126.2"; transcript_id "ENSMUST00000330975.1"; gene_type "lncRNA"; gene_name "Gm56843"; transcript_type "lncRNA"; transcript_name "Gm56843-208"; level 2; mgi_id "MGI:7337599"; tag "TAGENE";
chr8	HAVANA	exon	40577907	40578008	0	+	.	gene_id "ENSMUSG00000120126.2"; transcript_id "ENSMUST00000245587.2"; gene_type "lncRNA"; gene_name "Gm56843"; transcript_type "lncRNA"; transcript_name "Gm56843-203"; exon_number 2; exon_id "ENSMUSE00001486234.1"; level 2; mgi_id "MGI:7337599"; tag "basic"; tag "TAGENE";
chr8	HAVANA	exon	40577907	40578008	0	+	.	gene_id "ENSMUSG00000120126.2"; transcript_id "ENSMUST00000330974.1"; gene_type "lncRNA"; gene_name "Gm56843"; transcript_type "lncRNA"; transcript_name "Gm56843-207"; exon_number 2; exon_id "ENSMUSE00001486234.1"; level 2; mgi_id "MGI:7337599"; tag "TAGENE";
chr8	HAVANA	exon	40577907	40578192	0	+	.	gene_id "ENSMUSG00000120126.2"; transcript_id "ENSMUST00000330980.1"; gene_type "lncRNA"; gene_name "Gm56843"; transcript_type "lncRNA"; transcript_name "Gm56843-213"; exon_number 2; exon_id "ENSMUSE00001652369.1"; level 2; mgi_id "MGI:7337599"; tag "TAGENE";
chr8	HAVANA	exon	40580363	40581039	0	+	.	gene_id "ENSMUSG00000120126.2"; transcript_id "ENSMUST00000241493.2"; gene_type "lncRNA"; gene_name "Gm56843"; transcript_type "lncRNA"; transcript_name "Gm56843-201"; exon_number 2; exon_id "ENSMUSE00001483457.1"; level 2; mgi_id "MGI:7337599"; tag "TAGENE";
chr8	HAVANA	exon	40580363	40581039	0	+	.	gene_id "ENSMUSG00000120126.2"; transcript_id "ENSMUST00000245587.2"; gene_type "lncRNA"; gene_name "Gm56843"; transcript_type "lncRNA"; transcript_name "Gm56843-203"; exon_number 3; exon_id "ENSMUSE00001483457.1"; level 2; mgi_id "MGI:7337599"; tag "basic"; tag "TAGENE";
chr8	HAVANA	exon	40585005	40585532	0	+	.	gene_id "ENSMUSG00000120126.2"; transcript_id "ENSMUST00000330975.1"; gene_type "lncRNA"; gene_name "Gm56843"; transcript_type "lncRNA"; transcript_name "Gm56843-208"; exon_number 2; exon_id "ENSMUSE00001652361.1"; level 2; mgi_id "MGI:7337599"; tag "TAGENE";
chr8	HAVANA	exon	40585005	40585537	0	+	.	gene_id "ENSMUSG00000120126.2"; transcript_id "ENSMUST00000330973.1"; gene_type "lncRNA"; gene_name "Gm56843"; transcript_type "lncRNA"; transcript_name "Gm56843-206"; exon_number 2; exon_id "ENSMUSE00001652359.1"; level 2; mgi_id "MGI:7337599"; tag "basic"; tag "TAGENE";
chr8	HAVANA	exon	40585005	40585537	0	+	.	gene_id "ENSMUSG00000120126.2"; transcript_id "ENSMUST00000330974.1"; gene_type "lncRNA"; gene_name "Gm56843"; transcript_type "lncRNA"; transcript_name "Gm56843-207"; exon_number 3; exon_id "ENSMUSE00001652359.1"; level 2; mgi_id "MGI:7337599"; tag "TAGENE";
chr8	sragcm37_es	exon	40591169	40591284	1.70953270960438	+	.	gene_id "ENSMUSG00000120126.2"; transcript_id "ENSMUSG00000120126.2_tx_5"; exon_id "chr8_40591169_40591284_+"; exonnum "1"; txlen "581";
chr8	HAVANA	exon	40592991	40593348	0	+	.	gene_id "ENSMUSG00000120126.2"; transcript_id "ENSMUST00000330976.1"; gene_type "lncRNA"; gene_name "Gm56843"; transcript_type "lncRNA"; transcript_name "Gm56843-209"; exon_number 1; exon_id "ENSMUSE00001652362.1"; level 2; mgi_id "MGI:7337599"; tag "TAGENE";
chr8	ENSEMBL_gcm37	exon	40592991	40593348	0.00247396460499715	+	.	gene_id "ENSMUSG00000120126.2"; transcript_id "ENSMUSG00000120126.2_tx_7"; exon_id "chr8_40592991_40593348_+"; exonnum "1"; txlen "1045";
chr8	HAVANA	transcript	40592991	40598801	0	+	.	gene_id "ENSMUSG00000120126.2"; transcript_id "ENSMUST00000330976.1"; gene_type "lncRNA"; gene_name "Gm56843"; transcript_type "lncRNA"; transcript_name "Gm56843-209"; level 2; mgi_id "MGI:7337599"; tag "TAGENE";
chr8	sragcm37_mid	exon	40596007	40596160	0.00247396460499715	+	.	gene_id "ENSMUSG00000120126.2"; transcript_id "ENSMUSG00000120126.2_tx_7"; exon_id "chr8_40596007_40596160_+"; exonnum "2"; txlen "1045";
chr8	HAVANA	exon	40597871	40598021	0	+	.	gene_id "ENSMUSG00000120126.2"; transcript_id "ENSMUST00000330978.1"; gene_type "lncRNA"; gene_name "Gm56843"; transcript_type "lncRNA"; transcript_name "Gm56843-211"; exon_number 1; exon_id "ENSMUSE00001652368.1"; level 2; mgi_id "MGI:7337599"; tag "TAGENE";
chr8	HAVANA	exon	40597871	40598021	0	+	.	gene_id "ENSMUSG00000120126.2"; transcript_id "ENSMUST00000330977.1"; gene_type "lncRNA"; gene_name "Gm56843"; transcript_type "lncRNA"; transcript_name "Gm56843-210"; exon_number 1; exon_id "ENSMUSE00001652368.1"; level 2; mgi_id "MGI:7337599"; tag "TAGENE";
chr8	HAVANA	transcript	40597871	40598797	0	+	.	gene_id "ENSMUSG00000120126.2"; transcript_id "ENSMUST00000330978.1"; gene_type "lncRNA"; gene_name "Gm56843"; transcript_type "lncRNA"; transcript_name "Gm56843-211"; level 2; mgi_id "MGI:7337599"; tag "TAGENE";
chr8	HAVANA	transcript	40597871	40598801	0	+	.	gene_id "ENSMUSG00000120126.2"; transcript_id "ENSMUST00000330977.1"; gene_type "lncRNA"; gene_name "Gm56843"; transcript_type "lncRNA"; transcript_name "Gm56843-210"; level 2; mgi_id "MGI:7337599"; tag "TAGENE";
chr8	HAVANA	exon	40598161	40598228	0	+	.	gene_id "ENSMUSG00000120126.2"; transcript_id "ENSMUST00000330972.1"; gene_type "lncRNA"; gene_name "Gm56843"; transcript_type "lncRNA"; transcript_name "Gm56843-205"; exon_number 2; exon_id "ENSMUSE00001652365.1"; level 2; mgi_id "MGI:7337599"; tag "basic"; tag "TAGENE";
chr8	HAVANA	exon	40598161	40598228	0	+	.	gene_id "ENSMUSG00000120126.2"; transcript_id "ENSMUST00000330978.1"; gene_type "lncRNA"; gene_name "Gm56843"; transcript_type "lncRNA"; transcript_name "Gm56843-211"; exon_number 2; exon_id "ENSMUSE00001652365.1"; level 2; mgi_id "MGI:7337599"; tag "TAGENE";
chr8	ENSEMBL_gcm37	exon	40598161	40598228	0.00247396460499715	+	.	gene_id "ENSMUSG00000120126.2"; transcript_id "ENSMUSG00000120126.2_tx_7"; exon_id "chr8_40598161_40598228_+"; exonnum "3"; txlen "1045";
chr8	HAVANA	exon	40598333	40598797	0	+	.	gene_id "ENSMUSG00000120126.2"; transcript_id "ENSMUST00000330971.1"; gene_type "lncRNA"; gene_name "Gm56843"; transcript_type "lncRNA"; transcript_name "Gm56843-204"; exon_number 2; exon_id "ENSMUSE00001652366.1"; level 2; mgi_id "MGI:7337599"; tag "TAGENE";
chr8	HAVANA	exon	40598333	40598797	0	+	.	gene_id "ENSMUSG00000120126.2"; transcript_id "ENSMUST00000330972.1"; gene_type "lncRNA"; gene_name "Gm56843"; transcript_type "lncRNA"; transcript_name "Gm56843-205"; exon_number 3; exon_id "ENSMUSE00001652366.1"; level 2; mgi_id "MGI:7337599"; tag "basic"; tag "TAGENE";
chr8	HAVANA	exon	40598333	40598797	0	+	.	gene_id "ENSMUSG00000120126.2"; transcript_id "ENSMUST00000330978.1"; gene_type "lncRNA"; gene_name "Gm56843"; transcript_type "lncRNA"; transcript_name "Gm56843-211"; exon_number 3; exon_id "ENSMUSE00001652366.1"; level 2; mgi_id "MGI:7337599"; tag "TAGENE";
chr8	ENSEMBL_gcm37	exon	40598333	40598797	1.70953270960438	+	.	gene_id "ENSMUSG00000120126.2"; transcript_id "ENSMUSG00000120126.2_tx_5"; exon_id "chr8_40598333_40598797_+"; exonnum "2"; txlen "581";
chr8	ENSEMBL_gcm37	exon	40598333	40598797	0.00247396460499715	+	.	gene_id "ENSMUSG00000120126.2"; transcript_id "ENSMUSG00000120126.2_tx_7"; exon_id "chr8_40598333_40598797_+"; exonnum "4"; txlen "1045";
chr8	HAVANA	exon	40598333	40598801	0	+	.	gene_id "ENSMUSG00000120126.2"; transcript_id "ENSMUST00000242705.2"; gene_type "lncRNA"; gene_name "Gm56843"; transcript_type "lncRNA"; transcript_name "Gm56843-202"; exon_number 2; exon_id "ENSMUSE00001652355.1"; level 2; mgi_id "MGI:7337599"; tag "Ensembl_canonical"; tag "GENCODE_Primary"; tag "TAGENE";
chr8	HAVANA	exon	40598333	40598801	0	+	.	gene_id "ENSMUSG00000120126.2"; transcript_id "ENSMUST00000330976.1"; gene_type "lncRNA"; gene_name "Gm56843"; transcript_type "lncRNA"; transcript_name "Gm56843-209"; exon_number 2; exon_id "ENSMUSE00001652355.1"; level 2; mgi_id "MGI:7337599"; tag "TAGENE";
chr8	HAVANA	exon	40598333	40598801	0	+	.	gene_id "ENSMUSG00000120126.2"; transcript_id "ENSMUST00000330977.1"; gene_type "lncRNA"; gene_name "Gm56843"; transcript_type "lncRNA"; transcript_name "Gm56843-210"; exon_number 2; exon_id "ENSMUSE00001652355.1"; level 2; mgi_id "MGI:7337599"; tag "TAGENE";
chr8	sragcm37_es	exon	40617098	40617275	0.0101002733294305	+	.	gene_id "ENSMUSG00000128094.1"; transcript_id "ENSMUSG00000128094.1_tx_10"; exon_id "chr8_40617098_40617275_+"; exonnum "1"; txlen "1319";
chr8	sragcm37_es	exon	40617098	40617275	0.0101002733294305	+	.	gene_id "ENSMUSG00000128094.1"; transcript_id "ENSMUSG00000128094.1_tx_11"; exon_id "chr8_40617098_40617275_+"; exonnum "1"; txlen "1662";
chr8	sragcm37_es	exon	40617098	40617275	0.0101002733294305	+	.	gene_id "ENSMUSG00000128094.1"; transcript_id "ENSMUSG00000128094.1_tx_12"; exon_id "chr8_40617098_40617275_+"; exonnum "1"; txlen "1453";
chr8	sragcm37_es	exon	40617098	40617275	0.0101002733294305	+	.	gene_id "ENSMUSG00000128094.1"; transcript_id "ENSMUSG00000128094.1_tx_13"; exon_id "chr8_40617098_40617275_+"; exonnum "1"; txlen "1796";
chr8	sragcm37_es	exon	40617098	40617275	0.0101002733294305	+	.	gene_id "ENSMUSG00000128094.1"; transcript_id "ENSMUSG00000128094.1_tx_14"; exon_id "chr8_40617098_40617275_+"; exonnum "1"; txlen "1419";
chr8	sragcm37_es	exon	40617098	40617275	0.0101002733294305	+	.	gene_id "ENSMUSG00000128094.1"; transcript_id "ENSMUSG00000128094.1_tx_15"; exon_id "chr8_40617098_40617275_+"; exonnum "1"; txlen "1553";
chr8	sragcm37_es	exon	40617098	40617275	0.0101002733294305	+	.	gene_id "ENSMUSG00000128094.1"; transcript_id "ENSMUSG00000128094.1_tx_16"; exon_id "chr8_40617098_40617275_+"; exonnum "1"; txlen "1523";
chr8	sragcm37_es	exon	40617098	40617275	0.0101002733294305	+	.	gene_id "ENSMUSG00000128094.1"; transcript_id "ENSMUSG00000128094.1_tx_17"; exon_id "chr8_40617098_40617275_+"; exonnum "1"; txlen "1623";
chr8	sragcm37_es	exon	40617098	40617275	0.0101002733294305	+	.	gene_id "ENSMUSG00000128094.1"; transcript_id "ENSMUSG00000128094.1_tx_18"; exon_id "chr8_40617098_40617275_+"; exonnum "1"; txlen "1866";
chr8	sragcm37_es	exon	40617098	40617275	0.0101002733294305	+	.	gene_id "ENSMUSG00000128094.1"; transcript_id "ENSMUSG00000128094.1_tx_19"; exon_id "chr8_40617098_40617275_+"; exonnum "1"; txlen "1489";
chr8	sragcm37_es	exon	40617098	40617275	0.0101002733294305	+	.	gene_id "ENSMUSG00000128094.1"; transcript_id "ENSMUSG00000128094.1_tx_20"; exon_id "chr8_40617098_40617275_+"; exonnum "1"; txlen "1732";
chr8	sragcm37_es	exon	40617098	40617275	0.00988985096840068	+	.	gene_id "ENSMUSG00000128094.1"; transcript_id "ENSMUSG00000128094.1_tx_21"; exon_id "chr8_40617098_40617275_+"; exonnum "1"; txlen "1254";
chr8	sragcm37_es	exon	40617098	40617275	0.00988985096840068	+	.	gene_id "ENSMUSG00000128094.1"; transcript_id "ENSMUSG00000128094.1_tx_22"; exon_id "chr8_40617098_40617275_+"; exonnum "1"; txlen "1388";
chr8	sragcm37_es	exon	40617098	40617275	0.00988985096840068	+	.	gene_id "ENSMUSG00000128094.1"; transcript_id "ENSMUSG00000128094.1_tx_23"; exon_id "chr8_40617098_40617275_+"; exonnum "1"; txlen "1354";
chr8	sragcm37_es	exon	40617098	40617275	0.00988985096840068	+	.	gene_id "ENSMUSG00000128094.1"; transcript_id "ENSMUSG00000128094.1_tx_24"; exon_id "chr8_40617098_40617275_+"; exonnum "1"; txlen "1597";
chr8	sragcm37_es	exon	40617098	40617275	0.00988985096840068	+	.	gene_id "ENSMUSG00000128094.1"; transcript_id "ENSMUSG00000128094.1_tx_25"; exon_id "chr8_40617098_40617275_+"; exonnum "1"; txlen "1731";
chr8	sragcm37_es	exon	40617098	40617275	0.00988985096840068	+	.	gene_id "ENSMUSG00000128094.1"; transcript_id "ENSMUSG00000128094.1_tx_26"; exon_id "chr8_40617098_40617275_+"; exonnum "1"; txlen "1488";
chr8	sragcm37_es	exon	40617098	40617275	0.00988985096840068	+	.	gene_id "ENSMUSG00000128094.1"; transcript_id "ENSMUSG00000128094.1_tx_27"; exon_id "chr8_40617098_40617275_+"; exonnum "1"; txlen "1458";
chr8	sragcm37_es	exon	40617098	40617275	0.00988985096840068	+	.	gene_id "ENSMUSG00000128094.1"; transcript_id "ENSMUSG00000128094.1_tx_28"; exon_id "chr8_40617098_40617275_+"; exonnum "1"; txlen "1558";
chr8	sragcm37_es	exon	40617098	40617275	0.00988985096840068	+	.	gene_id "ENSMUSG00000128094.1"; transcript_id "ENSMUSG00000128094.1_tx_29"; exon_id "chr8_40617098_40617275_+"; exonnum "1"; txlen "1801";
chr8	sragcm37_es	exon	40617098	40617275	0.00988985096840068	+	.	gene_id "ENSMUSG00000128094.1"; transcript_id "ENSMUSG00000128094.1_tx_30"; exon_id "chr8_40617098_40617275_+"; exonnum "1"; txlen "1667";
chr8	sragcm37_es	exon	40617098	40617275	0.00988985096840068	+	.	gene_id "ENSMUSG00000128094.1"; transcript_id "ENSMUSG00000128094.1_tx_31"; exon_id "chr8_40617098_40617275_+"; exonnum "1"; txlen "1424";
chr8	sragcm37_es	exon	40617098	40617275	0.00967942860737087	+	.	gene_id "ENSMUSG00000128094.1"; transcript_id "ENSMUSG00000128094.1_tx_32"; exon_id "chr8_40617098_40617275_+"; exonnum "1"; txlen "1148";
chr8	sragcm37_es	exon	40617098	40617275	0.00967942860737087	+	.	gene_id "ENSMUSG00000128094.1"; transcript_id "ENSMUSG00000128094.1_tx_33"; exon_id "chr8_40617098_40617275_+"; exonnum "1"; txlen "1491";
chr8	sragcm37_es	exon	40617098	40617275	0.00967942860737087	+	.	gene_id "ENSMUSG00000128094.1"; transcript_id "ENSMUSG00000128094.1_tx_34"; exon_id "chr8_40617098_40617275_+"; exonnum "1"; txlen "1282";
chr8	sragcm37_es	exon	40617098	40617275	0.00967942860737087	+	.	gene_id "ENSMUSG00000128094.1"; transcript_id "ENSMUSG00000128094.1_tx_35"; exon_id "chr8_40617098_40617275_+"; exonnum "1"; txlen "1625";
chr8	sragcm37_es	exon	40617098	40617275	0.00967942860737087	+	.	gene_id "ENSMUSG00000128094.1"; transcript_id "ENSMUSG00000128094.1_tx_36"; exon_id "chr8_40617098_40617275_+"; exonnum "1"; txlen "1248";
chr8	sragcm37_es	exon	40617098	40617275	0.00967942860737087	+	.	gene_id "ENSMUSG00000128094.1"; transcript_id "ENSMUSG00000128094.1_tx_37"; exon_id "chr8_40617098_40617275_+"; exonnum "1"; txlen "1382";
chr8	sragcm37_es	exon	40617098	40617275	0.00967942860737087	+	.	gene_id "ENSMUSG00000128094.1"; transcript_id "ENSMUSG00000128094.1_tx_38"; exon_id "chr8_40617098_40617275_+"; exonnum "1"; txlen "1352";
chr8	sragcm37_es	exon	40617098	40617275	0.00967942860737087	+	.	gene_id "ENSMUSG00000128094.1"; transcript_id "ENSMUSG00000128094.1_tx_39"; exon_id "chr8_40617098_40617275_+"; exonnum "1"; txlen "1452";
chr8	sragcm37_es	exon	40617098	40617275	0.00967942860737087	+	.	gene_id "ENSMUSG00000128094.1"; transcript_id "ENSMUSG00000128094.1_tx_40"; exon_id "chr8_40617098_40617275_+"; exonnum "1"; txlen "1695";
chr8	sragcm37_es	exon	40617098	40617275	0.00967942860737087	+	.	gene_id "ENSMUSG00000128094.1"; transcript_id "ENSMUSG00000128094.1_tx_41"; exon_id "chr8_40617098_40617275_+"; exonnum "1"; txlen "1318";
chr8	sragcm37_es	exon	40617098	40617275	0.00967942860737087	+	.	gene_id "ENSMUSG00000128094.1"; transcript_id "ENSMUSG00000128094.1_tx_42"; exon_id "chr8_40617098_40617275_+"; exonnum "1"; txlen "1561";
chr8	sragcm37_es	exon	40617098	40617275	0.00610224846986425	+	.	gene_id "ENSMUSG00000128094.1"; transcript_id "ENSMUSG00000128094.1_tx_43"; exon_id "chr8_40617098_40617275_+"; exonnum "1"; txlen "1308";
chr8	sragcm37_es	exon	40617098	40617275	0.0103106956904603	+	.	gene_id "ENSMUSG00000128094.1"; transcript_id "ENSMUSG00000128094.1_tx_5"; exon_id "chr8_40617098_40617275_+"; exonnum "1"; txlen "1045";
chr8	sragcm37_es	exon	40617098	40617275	0.0103106956904603	+	.	gene_id "ENSMUSG00000128094.1"; transcript_id "ENSMUSG00000128094.1_tx_6"; exon_id "chr8_40617098_40617275_+"; exonnum "1"; txlen "802";
chr8	sragcm37_es	exon	40617098	40617275	0.0103106956904603	+	.	gene_id "ENSMUSG00000128094.1"; transcript_id "ENSMUSG00000128094.1_tx_7"; exon_id "chr8_40617098_40617275_+"; exonnum "1"; txlen "1115";
chr8	sragcm37_es	exon	40617098	40617275	0.0103106956904603	+	.	gene_id "ENSMUSG00000128094.1"; transcript_id "ENSMUSG00000128094.1_tx_8"; exon_id "chr8_40617098_40617275_+"; exonnum "1"; txlen "872";
chr8	sragcm37_es	exon	40617098	40617275	0.0101002733294305	+	.	gene_id "ENSMUSG00000128094.1"; transcript_id "ENSMUSG00000128094.1_tx_9"; exon_id "chr8_40617098_40617275_+"; exonnum "1"; txlen "702";
chr8	sragcm37_mid	exon	40617831	40617964	0.0101002733294305	+	.	gene_id "ENSMUSG00000128094.1"; transcript_id "ENSMUSG00000128094.1_tx_12"; exon_id "chr8_40617831_40617964_+"; exonnum "2"; txlen "1453";
chr8	sragcm37_mid	exon	40617831	40617964	0.0101002733294305	+	.	gene_id "ENSMUSG00000128094.1"; transcript_id "ENSMUSG00000128094.1_tx_13"; exon_id "chr8_40617831_40617964_+"; exonnum "2"; txlen "1796";
chr8	sragcm37_mid	exon	40617831	40617964	0.0101002733294305	+	.	gene_id "ENSMUSG00000128094.1"; transcript_id "ENSMUSG00000128094.1_tx_15"; exon_id "chr8_40617831_40617964_+"; exonnum "2"; txlen "1553";
chr8	sragcm37_mid	exon	40617831	40617964	0.0101002733294305	+	.	gene_id "ENSMUSG00000128094.1"; transcript_id "ENSMUSG00000128094.1_tx_16"; exon_id "chr8_40617831_40617964_+"; exonnum "2"; txlen "1523";
chr8	sragcm37_mid	exon	40617831	40617964	0.0101002733294305	+	.	gene_id "ENSMUSG00000128094.1"; transcript_id "ENSMUSG00000128094.1_tx_17"; exon_id "chr8_40617831_40617964_+"; exonnum "2"; txlen "1623";
chr8	sragcm37_mid	exon	40617831	40617964	0.0101002733294305	+	.	gene_id "ENSMUSG00000128094.1"; transcript_id "ENSMUSG00000128094.1_tx_18"; exon_id "chr8_40617831_40617964_+"; exonnum "2"; txlen "1866";
chr8	sragcm37_mid	exon	40617831	40617964	0.00988985096840068	+	.	gene_id "ENSMUSG00000128094.1"; transcript_id "ENSMUSG00000128094.1_tx_22"; exon_id "chr8_40617831_40617964_+"; exonnum "2"; txlen "1388";
chr8	sragcm37_mid	exon	40617831	40617964	0.00988985096840068	+	.	gene_id "ENSMUSG00000128094.1"; transcript_id "ENSMUSG00000128094.1_tx_25"; exon_id "chr8_40617831_40617964_+"; exonnum "2"; txlen "1731";
chr8	sragcm37_mid	exon	40617831	40617964	0.00988985096840068	+	.	gene_id "ENSMUSG00000128094.1"; transcript_id "ENSMUSG00000128094.1_tx_26"; exon_id "chr8_40617831_40617964_+"; exonnum "2"; txlen "1488";
chr8	sragcm37_mid	exon	40617831	40617964	0.00988985096840068	+	.	gene_id "ENSMUSG00000128094.1"; transcript_id "ENSMUSG00000128094.1_tx_27"; exon_id "chr8_40617831_40617964_+"; exonnum "2"; txlen "1458";
chr8	sragcm37_mid	exon	40617831	40617964	0.00988985096840068	+	.	gene_id "ENSMUSG00000128094.1"; transcript_id "ENSMUSG00000128094.1_tx_28"; exon_id "chr8_40617831_40617964_+"; exonnum "2"; txlen "1558";
chr8	sragcm37_mid	exon	40617831	40617964	0.00988985096840068	+	.	gene_id "ENSMUSG00000128094.1"; transcript_id "ENSMUSG00000128094.1_tx_29"; exon_id "chr8_40617831_40617964_+"; exonnum "2"; txlen "1801";
chr8	sragcm37_mid	exon	40617831	40617964	0.00967942860737087	+	.	gene_id "ENSMUSG00000128094.1"; transcript_id "ENSMUSG00000128094.1_tx_34"; exon_id "chr8_40617831_40617964_+"; exonnum "2"; txlen "1282";
chr8	sragcm37_mid	exon	40617831	40617964	0.00967942860737087	+	.	gene_id "ENSMUSG00000128094.1"; transcript_id "ENSMUSG00000128094.1_tx_35"; exon_id "chr8_40617831_40617964_+"; exonnum "2"; txlen "1625";
chr8	sragcm37_mid	exon	40617831	40617964	0.00967942860737087	+	.	gene_id "ENSMUSG00000128094.1"; transcript_id "ENSMUSG00000128094.1_tx_37"; exon_id "chr8_40617831_40617964_+"; exonnum "2"; txlen "1382";
chr8	sragcm37_mid	exon	40617831	40617964	0.00967942860737087	+	.	gene_id "ENSMUSG00000128094.1"; transcript_id "ENSMUSG00000128094.1_tx_38"; exon_id "chr8_40617831_40617964_+"; exonnum "2"; txlen "1352";
chr8	sragcm37_mid	exon	40617831	40617964	0.00967942860737087	+	.	gene_id "ENSMUSG00000128094.1"; transcript_id "ENSMUSG00000128094.1_tx_39"; exon_id "chr8_40617831_40617964_+"; exonnum "2"; txlen "1452";
chr8	sragcm37_mid	exon	40617831	40617964	0.00967942860737087	+	.	gene_id "ENSMUSG00000128094.1"; transcript_id "ENSMUSG00000128094.1_tx_40"; exon_id "chr8_40617831_40617964_+"; exonnum "2"; txlen "1695";
chr8	sragcm37_mid	exon	40617831	40617964	0.00610224846986425	+	.	gene_id "ENSMUSG00000128094.1"; transcript_id "ENSMUSG00000128094.1_tx_43"; exon_id "chr8_40617831_40617964_+"; exonnum "2"; txlen "1308";
chr8	sragcm37_mid	exon	40626605	40626677	0.0101002733294305	+	.	gene_id "ENSMUSG00000128094.1"; transcript_id "ENSMUSG00000128094.1_tx_10"; exon_id "chr8_40626605_40626677_+"; exonnum "2"; txlen "1319";
chr8	sragcm37_mid	exon	40626605	40626677	0.0101002733294305	+	.	gene_id "ENSMUSG00000128094.1"; transcript_id "ENSMUSG00000128094.1_tx_11"; exon_id "chr8_40626605_40626677_+"; exonnum "2"; txlen "1662";
chr8	sragcm37_mid	exon	40626605	40626677	0.0101002733294305	+	.	gene_id "ENSMUSG00000128094.1"; transcript_id "ENSMUSG00000128094.1_tx_12"; exon_id "chr8_40626605_40626677_+"; exonnum "3"; txlen "1453";
chr8	sragcm37_mid	exon	40626605	40626677	0.0101002733294305	+	.	gene_id "ENSMUSG00000128094.1"; transcript_id "ENSMUSG00000128094.1_tx_13"; exon_id "chr8_40626605_40626677_+"; exonnum "3"; txlen "1796";
chr8	sragcm37_mid	exon	40626605	40626677	0.0101002733294305	+	.	gene_id "ENSMUSG00000128094.1"; transcript_id "ENSMUSG00000128094.1_tx_14"; exon_id "chr8_40626605_40626677_+"; exonnum "2"; txlen "1419";
chr8	sragcm37_mid	exon	40626605	40626677	0.0101002733294305	+	.	gene_id "ENSMUSG00000128094.1"; transcript_id "ENSMUSG00000128094.1_tx_15"; exon_id "chr8_40626605_40626677_+"; exonnum "3"; txlen "1553";
chr8	sragcm37_mid	exon	40626605	40626677	0.0101002733294305	+	.	gene_id "ENSMUSG00000128094.1"; transcript_id "ENSMUSG00000128094.1_tx_16"; exon_id "chr8_40626605_40626677_+"; exonnum "3"; txlen "1523";
chr8	sragcm37_mid	exon	40626605	40626677	0.0101002733294305	+	.	gene_id "ENSMUSG00000128094.1"; transcript_id "ENSMUSG00000128094.1_tx_17"; exon_id "chr8_40626605_40626677_+"; exonnum "3"; txlen "1623";
chr8	sragcm37_mid	exon	40626605	40626677	0.0101002733294305	+	.	gene_id "ENSMUSG00000128094.1"; transcript_id "ENSMUSG00000128094.1_tx_18"; exon_id "chr8_40626605_40626677_+"; exonnum "3"; txlen "1866";
chr8	sragcm37_mid	exon	40626605	40626677	0.0101002733294305	+	.	gene_id "ENSMUSG00000128094.1"; transcript_id "ENSMUSG00000128094.1_tx_19"; exon_id "chr8_40626605_40626677_+"; exonnum "2"; txlen "1489";
chr8	sragcm37_mid	exon	40626605	40626677	0.0101002733294305	+	.	gene_id "ENSMUSG00000128094.1"; transcript_id "ENSMUSG00000128094.1_tx_20"; exon_id "chr8_40626605_40626677_+"; exonnum "2"; txlen "1732";
chr8	sragcm37_mid	exon	40626605	40626677	0.00988985096840068	+	.	gene_id "ENSMUSG00000128094.1"; transcript_id "ENSMUSG00000128094.1_tx_21"; exon_id "chr8_40626605_40626677_+"; exonnum "2"; txlen "1254";
chr8	sragcm37_mid	exon	40626605	40626677	0.00988985096840068	+	.	gene_id "ENSMUSG00000128094.1"; transcript_id "ENSMUSG00000128094.1_tx_22"; exon_id "chr8_40626605_40626677_+"; exonnum "3"; txlen "1388";
chr8	sragcm37_mid	exon	40626605	40626677	0.00988985096840068	+	.	gene_id "ENSMUSG00000128094.1"; transcript_id "ENSMUSG00000128094.1_tx_23"; exon_id "chr8_40626605_40626677_+"; exonnum "2"; txlen "1354";
chr8	sragcm37_mid	exon	40626605	40626677	0.00988985096840068	+	.	gene_id "ENSMUSG00000128094.1"; transcript_id "ENSMUSG00000128094.1_tx_24"; exon_id "chr8_40626605_40626677_+"; exonnum "2"; txlen "1597";
chr8	sragcm37_mid	exon	40626605	40626677	0.00988985096840068	+	.	gene_id "ENSMUSG00000128094.1"; transcript_id "ENSMUSG00000128094.1_tx_25"; exon_id "chr8_40626605_40626677_+"; exonnum "3"; txlen "1731";
chr8	sragcm37_mid	exon	40626605	40626677	0.00988985096840068	+	.	gene_id "ENSMUSG00000128094.1"; transcript_id "ENSMUSG00000128094.1_tx_26"; exon_id "chr8_40626605_40626677_+"; exonnum "3"; txlen "1488";
chr8	sragcm37_mid	exon	40626605	40626677	0.00988985096840068	+	.	gene_id "ENSMUSG00000128094.1"; transcript_id "ENSMUSG00000128094.1_tx_27"; exon_id "chr8_40626605_40626677_+"; exonnum "3"; txlen "1458";
chr8	sragcm37_mid	exon	40626605	40626677	0.00988985096840068	+	.	gene_id "ENSMUSG00000128094.1"; transcript_id "ENSMUSG00000128094.1_tx_28"; exon_id "chr8_40626605_40626677_+"; exonnum "3"; txlen "1558";
chr8	sragcm37_mid	exon	40626605	40626677	0.00988985096840068	+	.	gene_id "ENSMUSG00000128094.1"; transcript_id "ENSMUSG00000128094.1_tx_29"; exon_id "chr8_40626605_40626677_+"; exonnum "3"; txlen "1801";
chr8	sragcm37_mid	exon	40626605	40626677	0.00988985096840068	+	.	gene_id "ENSMUSG00000128094.1"; transcript_id "ENSMUSG00000128094.1_tx_30"; exon_id "chr8_40626605_40626677_+"; exonnum "2"; txlen "1667";
chr8	sragcm37_mid	exon	40626605	40626677	0.00988985096840068	+	.	gene_id "ENSMUSG00000128094.1"; transcript_id "ENSMUSG00000128094.1_tx_31"; exon_id "chr8_40626605_40626677_+"; exonnum "2"; txlen "1424";
chr8	sragcm37_mid	exon	40626605	40626677	0.00967942860737087	+	.	gene_id "ENSMUSG00000128094.1"; transcript_id "ENSMUSG00000128094.1_tx_32"; exon_id "chr8_40626605_40626677_+"; exonnum "2"; txlen "1148";
chr8	sragcm37_mid	exon	40626605	40626677	0.00967942860737087	+	.	gene_id "ENSMUSG00000128094.1"; transcript_id "ENSMUSG00000128094.1_tx_33"; exon_id "chr8_40626605_40626677_+"; exonnum "2"; txlen "1491";
chr8	sragcm37_mid	exon	40626605	40626677	0.00967942860737087	+	.	gene_id "ENSMUSG00000128094.1"; transcript_id "ENSMUSG00000128094.1_tx_34"; exon_id "chr8_40626605_40626677_+"; exonnum "3"; txlen "1282";
chr8	sragcm37_mid	exon	40626605	40626677	0.00967942860737087	+	.	gene_id "ENSMUSG00000128094.1"; transcript_id "ENSMUSG00000128094.1_tx_35"; exon_id "chr8_40626605_40626677_+"; exonnum "3"; txlen "1625";
chr8	sragcm37_mid	exon	40626605	40626677	0.00967942860737087	+	.	gene_id "ENSMUSG00000128094.1"; transcript_id "ENSMUSG00000128094.1_tx_36"; exon_id "chr8_40626605_40626677_+"; exonnum "2"; txlen "1248";
chr8	sragcm37_mid	exon	40626605	40626677	0.00967942860737087	+	.	gene_id "ENSMUSG00000128094.1"; transcript_id "ENSMUSG00000128094.1_tx_37"; exon_id "chr8_40626605_40626677_+"; exonnum "3"; txlen "1382";
chr8	sragcm37_mid	exon	40626605	40626677	0.00967942860737087	+	.	gene_id "ENSMUSG00000128094.1"; transcript_id "ENSMUSG00000128094.1_tx_38"; exon_id "chr8_40626605_40626677_+"; exonnum "3"; txlen "1352";
chr8	sragcm37_mid	exon	40626605	40626677	0.00967942860737087	+	.	gene_id "ENSMUSG00000128094.1"; transcript_id "ENSMUSG00000128094.1_tx_39"; exon_id "chr8_40626605_40626677_+"; exonnum "3"; txlen "1452";
chr8	sragcm37_mid	exon	40626605	40626677	0.00967942860737087	+	.	gene_id "ENSMUSG00000128094.1"; transcript_id "ENSMUSG00000128094.1_tx_40"; exon_id "chr8_40626605_40626677_+"; exonnum "3"; txlen "1695";
chr8	sragcm37_mid	exon	40626605	40626677	0.00967942860737087	+	.	gene_id "ENSMUSG00000128094.1"; transcript_id "ENSMUSG00000128094.1_tx_41"; exon_id "chr8_40626605_40626677_+"; exonnum "2"; txlen "1318";
chr8	sragcm37_mid	exon	40626605	40626677	0.00967942860737087	+	.	gene_id "ENSMUSG00000128094.1"; transcript_id "ENSMUSG00000128094.1_tx_42"; exon_id "chr8_40626605_40626677_+"; exonnum "2"; txlen "1561";
chr8	sragcm37_mid	exon	40626605	40626677	0.00610224846986425	+	.	gene_id "ENSMUSG00000128094.1"; transcript_id "ENSMUSG00000128094.1_tx_43"; exon_id "chr8_40626605_40626677_+"; exonnum "3"; txlen "1308";
chr8	sragcm37_mid	exon	40628016	40628208	0.0101002733294305	+	.	gene_id "ENSMUSG00000128094.1"; transcript_id "ENSMUSG00000128094.1_tx_10"; exon_id "chr8_40628016_40628208_+"; exonnum "3"; txlen "1319";
chr8	sragcm37_mid	exon	40628016	40628208	0.0101002733294305	+	.	gene_id "ENSMUSG00000128094.1"; transcript_id "ENSMUSG00000128094.1_tx_11"; exon_id "chr8_40628016_40628208_+"; exonnum "3"; txlen "1662";
chr8	sragcm37_mid	exon	40628016	40628208	0.0101002733294305	+	.	gene_id "ENSMUSG00000128094.1"; transcript_id "ENSMUSG00000128094.1_tx_12"; exon_id "chr8_40628016_40628208_+"; exonnum "4"; txlen "1453";
chr8	sragcm37_mid	exon	40628016	40628208	0.0101002733294305	+	.	gene_id "ENSMUSG00000128094.1"; transcript_id "ENSMUSG00000128094.1_tx_13"; exon_id "chr8_40628016_40628208_+"; exonnum "4"; txlen "1796";
chr8	sragcm37_mid	exon	40628016	40628208	0.0101002733294305	+	.	gene_id "ENSMUSG00000128094.1"; transcript_id "ENSMUSG00000128094.1_tx_14"; exon_id "chr8_40628016_40628208_+"; exonnum "3"; txlen "1419";
chr8	sragcm37_mid	exon	40628016	40628208	0.0101002733294305	+	.	gene_id "ENSMUSG00000128094.1"; transcript_id "ENSMUSG00000128094.1_tx_15"; exon_id "chr8_40628016_40628208_+"; exonnum "4"; txlen "1553";
chr8	sragcm37_mid	exon	40628016	40628208	0.0101002733294305	+	.	gene_id "ENSMUSG00000128094.1"; transcript_id "ENSMUSG00000128094.1_tx_16"; exon_id "chr8_40628016_40628208_+"; exonnum "4"; txlen "1523";
chr8	sragcm37_mid	exon	40628016	40628208	0.0101002733294305	+	.	gene_id "ENSMUSG00000128094.1"; transcript_id "ENSMUSG00000128094.1_tx_17"; exon_id "chr8_40628016_40628208_+"; exonnum "4"; txlen "1623";
chr8	sragcm37_mid	exon	40628016	40628208	0.0101002733294305	+	.	gene_id "ENSMUSG00000128094.1"; transcript_id "ENSMUSG00000128094.1_tx_18"; exon_id "chr8_40628016_40628208_+"; exonnum "4"; txlen "1866";
chr8	sragcm37_mid	exon	40628016	40628208	0.0101002733294305	+	.	gene_id "ENSMUSG00000128094.1"; transcript_id "ENSMUSG00000128094.1_tx_19"; exon_id "chr8_40628016_40628208_+"; exonnum "3"; txlen "1489";
chr8	sragcm37_mid	exon	40628016	40628208	0.0101002733294305	+	.	gene_id "ENSMUSG00000128094.1"; transcript_id "ENSMUSG00000128094.1_tx_20"; exon_id "chr8_40628016_40628208_+"; exonnum "3"; txlen "1732";
chr8	sragcm37_mid	exon	40628016	40628208	0.00988985096840068	+	.	gene_id "ENSMUSG00000128094.1"; transcript_id "ENSMUSG00000128094.1_tx_21"; exon_id "chr8_40628016_40628208_+"; exonnum "3"; txlen "1254";
chr8	sragcm37_mid	exon	40628016	40628208	0.00988985096840068	+	.	gene_id "ENSMUSG00000128094.1"; transcript_id "ENSMUSG00000128094.1_tx_22"; exon_id "chr8_40628016_40628208_+"; exonnum "4"; txlen "1388";
chr8	sragcm37_mid	exon	40628016	40628208	0.00988985096840068	+	.	gene_id "ENSMUSG00000128094.1"; transcript_id "ENSMUSG00000128094.1_tx_23"; exon_id "chr8_40628016_40628208_+"; exonnum "3"; txlen "1354";
chr8	sragcm37_mid	exon	40628016	40628208	0.00988985096840068	+	.	gene_id "ENSMUSG00000128094.1"; transcript_id "ENSMUSG00000128094.1_tx_24"; exon_id "chr8_40628016_40628208_+"; exonnum "3"; txlen "1597";
chr8	sragcm37_mid	exon	40628016	40628208	0.00988985096840068	+	.	gene_id "ENSMUSG00000128094.1"; transcript_id "ENSMUSG00000128094.1_tx_25"; exon_id "chr8_40628016_40628208_+"; exonnum "4"; txlen "1731";
chr8	sragcm37_mid	exon	40628016	40628208	0.00988985096840068	+	.	gene_id "ENSMUSG00000128094.1"; transcript_id "ENSMUSG00000128094.1_tx_26"; exon_id "chr8_40628016_40628208_+"; exonnum "4"; txlen "1488";
chr8	sragcm37_mid	exon	40628016	40628208	0.00988985096840068	+	.	gene_id "ENSMUSG00000128094.1"; transcript_id "ENSMUSG00000128094.1_tx_27"; exon_id "chr8_40628016_40628208_+"; exonnum "4"; txlen "1458";
chr8	sragcm37_mid	exon	40628016	40628208	0.00988985096840068	+	.	gene_id "ENSMUSG00000128094.1"; transcript_id "ENSMUSG00000128094.1_tx_28"; exon_id "chr8_40628016_40628208_+"; exonnum "4"; txlen "1558";
chr8	sragcm37_mid	exon	40628016	40628208	0.00988985096840068	+	.	gene_id "ENSMUSG00000128094.1"; transcript_id "ENSMUSG00000128094.1_tx_29"; exon_id "chr8_40628016_40628208_+"; exonnum "4"; txlen "1801";
chr8	sragcm37_mid	exon	40628016	40628208	0.00988985096840068	+	.	gene_id "ENSMUSG00000128094.1"; transcript_id "ENSMUSG00000128094.1_tx_30"; exon_id "chr8_40628016_40628208_+"; exonnum "3"; txlen "1667";
chr8	sragcm37_mid	exon	40628016	40628208	0.00988985096840068	+	.	gene_id "ENSMUSG00000128094.1"; transcript_id "ENSMUSG00000128094.1_tx_31"; exon_id "chr8_40628016_40628208_+"; exonnum "3"; txlen "1424";
chr8	sragcm37_mid	exon	40628016	40628208	0.00967942860737087	+	.	gene_id "ENSMUSG00000128094.1"; transcript_id "ENSMUSG00000128094.1_tx_32"; exon_id "chr8_40628016_40628208_+"; exonnum "3"; txlen "1148";
chr8	sragcm37_mid	exon	40628016	40628208	0.00967942860737087	+	.	gene_id "ENSMUSG00000128094.1"; transcript_id "ENSMUSG00000128094.1_tx_33"; exon_id "chr8_40628016_40628208_+"; exonnum "3"; txlen "1491";
chr8	sragcm37_mid	exon	40628016	40628208	0.00967942860737087	+	.	gene_id "ENSMUSG00000128094.1"; transcript_id "ENSMUSG00000128094.1_tx_34"; exon_id "chr8_40628016_40628208_+"; exonnum "4"; txlen "1282";
chr8	sragcm37_mid	exon	40628016	40628208	0.00967942860737087	+	.	gene_id "ENSMUSG00000128094.1"; transcript_id "ENSMUSG00000128094.1_tx_35"; exon_id "chr8_40628016_40628208_+"; exonnum "4"; txlen "1625";
chr8	sragcm37_mid	exon	40628016	40628208	0.00967942860737087	+	.	gene_id "ENSMUSG00000128094.1"; transcript_id "ENSMUSG00000128094.1_tx_36"; exon_id "chr8_40628016_40628208_+"; exonnum "3"; txlen "1248";
chr8	sragcm37_mid	exon	40628016	40628208	0.00967942860737087	+	.	gene_id "ENSMUSG00000128094.1"; transcript_id "ENSMUSG00000128094.1_tx_37"; exon_id "chr8_40628016_40628208_+"; exonnum "4"; txlen "1382";
chr8	sragcm37_mid	exon	40628016	40628208	0.00967942860737087	+	.	gene_id "ENSMUSG00000128094.1"; transcript_id "ENSMUSG00000128094.1_tx_38"; exon_id "chr8_40628016_40628208_+"; exonnum "4"; txlen "1352";
chr8	sragcm37_mid	exon	40628016	40628208	0.00967942860737087	+	.	gene_id "ENSMUSG00000128094.1"; transcript_id "ENSMUSG00000128094.1_tx_39"; exon_id "chr8_40628016_40628208_+"; exonnum "4"; txlen "1452";
chr8	sragcm37_mid	exon	40628016	40628208	0.00967942860737087	+	.	gene_id "ENSMUSG00000128094.1"; transcript_id "ENSMUSG00000128094.1_tx_40"; exon_id "chr8_40628016_40628208_+"; exonnum "4"; txlen "1695";
chr8	sragcm37_mid	exon	40628016	40628208	0.00967942860737087	+	.	gene_id "ENSMUSG00000128094.1"; transcript_id "ENSMUSG00000128094.1_tx_41"; exon_id "chr8_40628016_40628208_+"; exonnum "3"; txlen "1318";
chr8	sragcm37_mid	exon	40628016	40628208	0.00967942860737087	+	.	gene_id "ENSMUSG00000128094.1"; transcript_id "ENSMUSG00000128094.1_tx_42"; exon_id "chr8_40628016_40628208_+"; exonnum "3"; txlen "1561";
chr8	sragcm37_mid	exon	40628016	40628208	0.00610224846986425	+	.	gene_id "ENSMUSG00000128094.1"; transcript_id "ENSMUSG00000128094.1_tx_43"; exon_id "chr8_40628016_40628208_+"; exonnum "4"; txlen "1308";
chr8	sragcm37_mid	exon	40631492	40631556	0.0101002733294305	+	.	gene_id "ENSMUSG00000128094.1"; transcript_id "ENSMUSG00000128094.1_tx_10"; exon_id "chr8_40631492_40631556_+"; exonnum "4"; txlen "1319";
chr8	sragcm37_mid	exon	40631492	40631556	0.0101002733294305	+	.	gene_id "ENSMUSG00000128094.1"; transcript_id "ENSMUSG00000128094.1_tx_11"; exon_id "chr8_40631492_40631556_+"; exonnum "4"; txlen "1662";
chr8	sragcm37_mid	exon	40631492	40631556	0.0101002733294305	+	.	gene_id "ENSMUSG00000128094.1"; transcript_id "ENSMUSG00000128094.1_tx_12"; exon_id "chr8_40631492_40631556_+"; exonnum "5"; txlen "1453";
chr8	sragcm37_mid	exon	40631492	40631556	0.0101002733294305	+	.	gene_id "ENSMUSG00000128094.1"; transcript_id "ENSMUSG00000128094.1_tx_13"; exon_id "chr8_40631492_40631556_+"; exonnum "5"; txlen "1796";
chr8	sragcm37_mid	exon	40631492	40631556	0.0101002733294305	+	.	gene_id "ENSMUSG00000128094.1"; transcript_id "ENSMUSG00000128094.1_tx_14"; exon_id "chr8_40631492_40631556_+"; exonnum "4"; txlen "1419";
chr8	sragcm37_mid	exon	40631492	40631556	0.0101002733294305	+	.	gene_id "ENSMUSG00000128094.1"; transcript_id "ENSMUSG00000128094.1_tx_15"; exon_id "chr8_40631492_40631556_+"; exonnum "5"; txlen "1553";
chr8	sragcm37_mid	exon	40631492	40631556	0.0101002733294305	+	.	gene_id "ENSMUSG00000128094.1"; transcript_id "ENSMUSG00000128094.1_tx_16"; exon_id "chr8_40631492_40631556_+"; exonnum "5"; txlen "1523";
chr8	sragcm37_mid	exon	40631492	40631556	0.0101002733294305	+	.	gene_id "ENSMUSG00000128094.1"; transcript_id "ENSMUSG00000128094.1_tx_17"; exon_id "chr8_40631492_40631556_+"; exonnum "5"; txlen "1623";
chr8	sragcm37_mid	exon	40631492	40631556	0.0101002733294305	+	.	gene_id "ENSMUSG00000128094.1"; transcript_id "ENSMUSG00000128094.1_tx_18"; exon_id "chr8_40631492_40631556_+"; exonnum "5"; txlen "1866";
chr8	sragcm37_mid	exon	40631492	40631556	0.0101002733294305	+	.	gene_id "ENSMUSG00000128094.1"; transcript_id "ENSMUSG00000128094.1_tx_19"; exon_id "chr8_40631492_40631556_+"; exonnum "4"; txlen "1489";
chr8	sragcm37_mid	exon	40631492	40631556	0.0101002733294305	+	.	gene_id "ENSMUSG00000128094.1"; transcript_id "ENSMUSG00000128094.1_tx_20"; exon_id "chr8_40631492_40631556_+"; exonnum "4"; txlen "1732";
chr8	sragcm37_mid	exon	40632315	40632420	0.0101002733294305	+	.	gene_id "ENSMUSG00000128094.1"; transcript_id "ENSMUSG00000128094.1_tx_10"; exon_id "chr8_40632315_40632420_+"; exonnum "5"; txlen "1319";
chr8	sragcm37_mid	exon	40632315	40632420	0.0101002733294305	+	.	gene_id "ENSMUSG00000128094.1"; transcript_id "ENSMUSG00000128094.1_tx_11"; exon_id "chr8_40632315_40632420_+"; exonnum "5"; txlen "1662";
chr8	sragcm37_mid	exon	40632315	40632420	0.0101002733294305	+	.	gene_id "ENSMUSG00000128094.1"; transcript_id "ENSMUSG00000128094.1_tx_12"; exon_id "chr8_40632315_40632420_+"; exonnum "6"; txlen "1453";
chr8	sragcm37_mid	exon	40632315	40632420	0.0101002733294305	+	.	gene_id "ENSMUSG00000128094.1"; transcript_id "ENSMUSG00000128094.1_tx_13"; exon_id "chr8_40632315_40632420_+"; exonnum "6"; txlen "1796";
chr8	sragcm37_mid	exon	40632315	40632420	0.0101002733294305	+	.	gene_id "ENSMUSG00000128094.1"; transcript_id "ENSMUSG00000128094.1_tx_14"; exon_id "chr8_40632315_40632420_+"; exonnum "5"; txlen "1419";
chr8	sragcm37_mid	exon	40632315	40632420	0.0101002733294305	+	.	gene_id "ENSMUSG00000128094.1"; transcript_id "ENSMUSG00000128094.1_tx_15"; exon_id "chr8_40632315_40632420_+"; exonnum "6"; txlen "1553";
chr8	sragcm37_mid	exon	40632315	40632420	0.0101002733294305	+	.	gene_id "ENSMUSG00000128094.1"; transcript_id "ENSMUSG00000128094.1_tx_16"; exon_id "chr8_40632315_40632420_+"; exonnum "6"; txlen "1523";
chr8	sragcm37_mid	exon	40632315	40632420	0.0101002733294305	+	.	gene_id "ENSMUSG00000128094.1"; transcript_id "ENSMUSG00000128094.1_tx_17"; exon_id "chr8_40632315_40632420_+"; exonnum "6"; txlen "1623";
chr8	sragcm37_mid	exon	40632315	40632420	0.0101002733294305	+	.	gene_id "ENSMUSG00000128094.1"; transcript_id "ENSMUSG00000128094.1_tx_18"; exon_id "chr8_40632315_40632420_+"; exonnum "6"; txlen "1866";
chr8	sragcm37_mid	exon	40632315	40632420	0.0101002733294305	+	.	gene_id "ENSMUSG00000128094.1"; transcript_id "ENSMUSG00000128094.1_tx_19"; exon_id "chr8_40632315_40632420_+"; exonnum "5"; txlen "1489";
chr8	sragcm37_mid	exon	40632315	40632420	0.0101002733294305	+	.	gene_id "ENSMUSG00000128094.1"; transcript_id "ENSMUSG00000128094.1_tx_20"; exon_id "chr8_40632315_40632420_+"; exonnum "5"; txlen "1732";
chr8	sragcm37_mid	exon	40632315	40632420	0.00988985096840068	+	.	gene_id "ENSMUSG00000128094.1"; transcript_id "ENSMUSG00000128094.1_tx_21"; exon_id "chr8_40632315_40632420_+"; exonnum "4"; txlen "1254";
chr8	sragcm37_mid	exon	40632315	40632420	0.00988985096840068	+	.	gene_id "ENSMUSG00000128094.1"; transcript_id "ENSMUSG00000128094.1_tx_22"; exon_id "chr8_40632315_40632420_+"; exonnum "5"; txlen "1388";
chr8	sragcm37_mid	exon	40632315	40632420	0.00988985096840068	+	.	gene_id "ENSMUSG00000128094.1"; transcript_id "ENSMUSG00000128094.1_tx_23"; exon_id "chr8_40632315_40632420_+"; exonnum "4"; txlen "1354";
chr8	sragcm37_mid	exon	40632315	40632420	0.00988985096840068	+	.	gene_id "ENSMUSG00000128094.1"; transcript_id "ENSMUSG00000128094.1_tx_24"; exon_id "chr8_40632315_40632420_+"; exonnum "4"; txlen "1597";
chr8	sragcm37_mid	exon	40632315	40632420	0.00988985096840068	+	.	gene_id "ENSMUSG00000128094.1"; transcript_id "ENSMUSG00000128094.1_tx_25"; exon_id "chr8_40632315_40632420_+"; exonnum "5"; txlen "1731";
chr8	sragcm37_mid	exon	40632315	40632420	0.00988985096840068	+	.	gene_id "ENSMUSG00000128094.1"; transcript_id "ENSMUSG00000128094.1_tx_26"; exon_id "chr8_40632315_40632420_+"; exonnum "5"; txlen "1488";
chr8	sragcm37_mid	exon	40632315	40632420	0.00988985096840068	+	.	gene_id "ENSMUSG00000128094.1"; transcript_id "ENSMUSG00000128094.1_tx_27"; exon_id "chr8_40632315_40632420_+"; exonnum "5"; txlen "1458";
chr8	sragcm37_mid	exon	40632315	40632420	0.00988985096840068	+	.	gene_id "ENSMUSG00000128094.1"; transcript_id "ENSMUSG00000128094.1_tx_28"; exon_id "chr8_40632315_40632420_+"; exonnum "5"; txlen "1558";
chr8	sragcm37_mid	exon	40632315	40632420	0.00988985096840068	+	.	gene_id "ENSMUSG00000128094.1"; transcript_id "ENSMUSG00000128094.1_tx_29"; exon_id "chr8_40632315_40632420_+"; exonnum "5"; txlen "1801";
chr8	sragcm37_mid	exon	40632315	40632420	0.00988985096840068	+	.	gene_id "ENSMUSG00000128094.1"; transcript_id "ENSMUSG00000128094.1_tx_30"; exon_id "chr8_40632315_40632420_+"; exonnum "4"; txlen "1667";
chr8	sragcm37_mid	exon	40632315	40632420	0.00988985096840068	+	.	gene_id "ENSMUSG00000128094.1"; transcript_id "ENSMUSG00000128094.1_tx_31"; exon_id "chr8_40632315_40632420_+"; exonnum "4"; txlen "1424";
chr8	sragcm37_mid	exon	40632315	40632420	0.00610224846986425	+	.	gene_id "ENSMUSG00000128094.1"; transcript_id "ENSMUSG00000128094.1_tx_43"; exon_id "chr8_40632315_40632420_+"; exonnum "5"; txlen "1308";
chr8	sragcm37_mid	exon	40638144	40638323	0.0101002733294305	+	.	gene_id "ENSMUSG00000128094.1"; transcript_id "ENSMUSG00000128094.1_tx_10"; exon_id "chr8_40638144_40638323_+"; exonnum "6"; txlen "1319";
chr8	sragcm37_mid	exon	40638144	40638323	0.0101002733294305	+	.	gene_id "ENSMUSG00000128094.1"; transcript_id "ENSMUSG00000128094.1_tx_11"; exon_id "chr8_40638144_40638323_+"; exonnum "6"; txlen "1662";
chr8	sragcm37_mid	exon	40638144	40638323	0.0101002733294305	+	.	gene_id "ENSMUSG00000128094.1"; transcript_id "ENSMUSG00000128094.1_tx_12"; exon_id "chr8_40638144_40638323_+"; exonnum "7"; txlen "1453";
chr8	sragcm37_mid	exon	40638144	40638323	0.0101002733294305	+	.	gene_id "ENSMUSG00000128094.1"; transcript_id "ENSMUSG00000128094.1_tx_13"; exon_id "chr8_40638144_40638323_+"; exonnum "7"; txlen "1796";
chr8	sragcm37_mid	exon	40638144	40638323	0.0101002733294305	+	.	gene_id "ENSMUSG00000128094.1"; transcript_id "ENSMUSG00000128094.1_tx_14"; exon_id "chr8_40638144_40638323_+"; exonnum "6"; txlen "1419";
chr8	sragcm37_mid	exon	40638144	40638323	0.0101002733294305	+	.	gene_id "ENSMUSG00000128094.1"; transcript_id "ENSMUSG00000128094.1_tx_15"; exon_id "chr8_40638144_40638323_+"; exonnum "7"; txlen "1553";
chr8	sragcm37_mid	exon	40638144	40638323	0.0101002733294305	+	.	gene_id "ENSMUSG00000128094.1"; transcript_id "ENSMUSG00000128094.1_tx_16"; exon_id "chr8_40638144_40638323_+"; exonnum "7"; txlen "1523";
chr8	sragcm37_mid	exon	40638144	40638323	0.0101002733294305	+	.	gene_id "ENSMUSG00000128094.1"; transcript_id "ENSMUSG00000128094.1_tx_17"; exon_id "chr8_40638144_40638323_+"; exonnum "7"; txlen "1623";
chr8	sragcm37_mid	exon	40638144	40638323	0.0101002733294305	+	.	gene_id "ENSMUSG00000128094.1"; transcript_id "ENSMUSG00000128094.1_tx_18"; exon_id "chr8_40638144_40638323_+"; exonnum "7"; txlen "1866";
chr8	sragcm37_mid	exon	40638144	40638323	0.0101002733294305	+	.	gene_id "ENSMUSG00000128094.1"; transcript_id "ENSMUSG00000128094.1_tx_19"; exon_id "chr8_40638144_40638323_+"; exonnum "6"; txlen "1489";
chr8	sragcm37_mid	exon	40638144	40638323	0.0101002733294305	+	.	gene_id "ENSMUSG00000128094.1"; transcript_id "ENSMUSG00000128094.1_tx_20"; exon_id "chr8_40638144_40638323_+"; exonnum "6"; txlen "1732";
chr8	sragcm37_mid	exon	40638144	40638323	0.00988985096840068	+	.	gene_id "ENSMUSG00000128094.1"; transcript_id "ENSMUSG00000128094.1_tx_21"; exon_id "chr8_40638144_40638323_+"; exonnum "5"; txlen "1254";
chr8	sragcm37_mid	exon	40638144	40638323	0.00988985096840068	+	.	gene_id "ENSMUSG00000128094.1"; transcript_id "ENSMUSG00000128094.1_tx_22"; exon_id "chr8_40638144_40638323_+"; exonnum "6"; txlen "1388";
chr8	sragcm37_mid	exon	40638144	40638323	0.00988985096840068	+	.	gene_id "ENSMUSG00000128094.1"; transcript_id "ENSMUSG00000128094.1_tx_23"; exon_id "chr8_40638144_40638323_+"; exonnum "5"; txlen "1354";
chr8	sragcm37_mid	exon	40638144	40638323	0.00988985096840068	+	.	gene_id "ENSMUSG00000128094.1"; transcript_id "ENSMUSG00000128094.1_tx_24"; exon_id "chr8_40638144_40638323_+"; exonnum "5"; txlen "1597";
chr8	sragcm37_mid	exon	40638144	40638323	0.00988985096840068	+	.	gene_id "ENSMUSG00000128094.1"; transcript_id "ENSMUSG00000128094.1_tx_25"; exon_id "chr8_40638144_40638323_+"; exonnum "6"; txlen "1731";
chr8	sragcm37_mid	exon	40638144	40638323	0.00988985096840068	+	.	gene_id "ENSMUSG00000128094.1"; transcript_id "ENSMUSG00000128094.1_tx_26"; exon_id "chr8_40638144_40638323_+"; exonnum "6"; txlen "1488";
chr8	sragcm37_mid	exon	40638144	40638323	0.00988985096840068	+	.	gene_id "ENSMUSG00000128094.1"; transcript_id "ENSMUSG00000128094.1_tx_27"; exon_id "chr8_40638144_40638323_+"; exonnum "6"; txlen "1458";
chr8	sragcm37_mid	exon	40638144	40638323	0.00988985096840068	+	.	gene_id "ENSMUSG00000128094.1"; transcript_id "ENSMUSG00000128094.1_tx_28"; exon_id "chr8_40638144_40638323_+"; exonnum "6"; txlen "1558";
chr8	sragcm37_mid	exon	40638144	40638323	0.00988985096840068	+	.	gene_id "ENSMUSG00000128094.1"; transcript_id "ENSMUSG00000128094.1_tx_29"; exon_id "chr8_40638144_40638323_+"; exonnum "6"; txlen "1801";
chr8	sragcm37_mid	exon	40638144	40638323	0.00988985096840068	+	.	gene_id "ENSMUSG00000128094.1"; transcript_id "ENSMUSG00000128094.1_tx_30"; exon_id "chr8_40638144_40638323_+"; exonnum "5"; txlen "1667";
chr8	sragcm37_mid	exon	40638144	40638323	0.00988985096840068	+	.	gene_id "ENSMUSG00000128094.1"; transcript_id "ENSMUSG00000128094.1_tx_31"; exon_id "chr8_40638144_40638323_+"; exonnum "5"; txlen "1424";
chr8	sragcm37_mid	exon	40638144	40638323	0.00967942860737087	+	.	gene_id "ENSMUSG00000128094.1"; transcript_id "ENSMUSG00000128094.1_tx_32"; exon_id "chr8_40638144_40638323_+"; exonnum "4"; txlen "1148";
chr8	sragcm37_mid	exon	40638144	40638323	0.00967942860737087	+	.	gene_id "ENSMUSG00000128094.1"; transcript_id "ENSMUSG00000128094.1_tx_33"; exon_id "chr8_40638144_40638323_+"; exonnum "4"; txlen "1491";
chr8	sragcm37_mid	exon	40638144	40638323	0.00967942860737087	+	.	gene_id "ENSMUSG00000128094.1"; transcript_id "ENSMUSG00000128094.1_tx_34"; exon_id "chr8_40638144_40638323_+"; exonnum "5"; txlen "1282";
chr8	sragcm37_mid	exon	40638144	40638323	0.00967942860737087	+	.	gene_id "ENSMUSG00000128094.1"; transcript_id "ENSMUSG00000128094.1_tx_35"; exon_id "chr8_40638144_40638323_+"; exonnum "5"; txlen "1625";
chr8	sragcm37_mid	exon	40638144	40638323	0.00967942860737087	+	.	gene_id "ENSMUSG00000128094.1"; transcript_id "ENSMUSG00000128094.1_tx_36"; exon_id "chr8_40638144_40638323_+"; exonnum "4"; txlen "1248";
chr8	sragcm37_mid	exon	40638144	40638323	0.00967942860737087	+	.	gene_id "ENSMUSG00000128094.1"; transcript_id "ENSMUSG00000128094.1_tx_37"; exon_id "chr8_40638144_40638323_+"; exonnum "5"; txlen "1382";
chr8	sragcm37_mid	exon	40638144	40638323	0.00967942860737087	+	.	gene_id "ENSMUSG00000128094.1"; transcript_id "ENSMUSG00000128094.1_tx_38"; exon_id "chr8_40638144_40638323_+"; exonnum "5"; txlen "1352";
chr8	sragcm37_mid	exon	40638144	40638323	0.00967942860737087	+	.	gene_id "ENSMUSG00000128094.1"; transcript_id "ENSMUSG00000128094.1_tx_39"; exon_id "chr8_40638144_40638323_+"; exonnum "5"; txlen "1452";
chr8	sragcm37_mid	exon	40638144	40638323	0.00967942860737087	+	.	gene_id "ENSMUSG00000128094.1"; transcript_id "ENSMUSG00000128094.1_tx_40"; exon_id "chr8_40638144_40638323_+"; exonnum "5"; txlen "1695";
chr8	sragcm37_mid	exon	40638144	40638323	0.00967942860737087	+	.	gene_id "ENSMUSG00000128094.1"; transcript_id "ENSMUSG00000128094.1_tx_41"; exon_id "chr8_40638144_40638323_+"; exonnum "4"; txlen "1318";
chr8	sragcm37_mid	exon	40638144	40638323	0.00967942860737087	+	.	gene_id "ENSMUSG00000128094.1"; transcript_id "ENSMUSG00000128094.1_tx_42"; exon_id "chr8_40638144_40638323_+"; exonnum "4"; txlen "1561";
chr8	sragcm37_mid	exon	40643257	40643333	0.0101002733294305	+	.	gene_id "ENSMUSG00000128094.1"; transcript_id "ENSMUSG00000128094.1_tx_10"; exon_id "chr8_40643257_40643333_+"; exonnum "7"; txlen "1319";
chr8	sragcm37_mid	exon	40643257	40643333	0.0101002733294305	+	.	gene_id "ENSMUSG00000128094.1"; transcript_id "ENSMUSG00000128094.1_tx_11"; exon_id "chr8_40643257_40643333_+"; exonnum "7"; txlen "1662";
chr8	sragcm37_mid	exon	40643257	40643333	0.0101002733294305	+	.	gene_id "ENSMUSG00000128094.1"; transcript_id "ENSMUSG00000128094.1_tx_12"; exon_id "chr8_40643257_40643333_+"; exonnum "8"; txlen "1453";
chr8	sragcm37_mid	exon	40643257	40643333	0.0101002733294305	+	.	gene_id "ENSMUSG00000128094.1"; transcript_id "ENSMUSG00000128094.1_tx_13"; exon_id "chr8_40643257_40643333_+"; exonnum "8"; txlen "1796";
chr8	sragcm37_mid	exon	40643257	40643333	0.0101002733294305	+	.	gene_id "ENSMUSG00000128094.1"; transcript_id "ENSMUSG00000128094.1_tx_14"; exon_id "chr8_40643257_40643333_+"; exonnum "7"; txlen "1419";
chr8	sragcm37_mid	exon	40643257	40643333	0.0101002733294305	+	.	gene_id "ENSMUSG00000128094.1"; transcript_id "ENSMUSG00000128094.1_tx_15"; exon_id "chr8_40643257_40643333_+"; exonnum "8"; txlen "1553";
chr8	sragcm37_mid	exon	40643257	40643333	0.0101002733294305	+	.	gene_id "ENSMUSG00000128094.1"; transcript_id "ENSMUSG00000128094.1_tx_16"; exon_id "chr8_40643257_40643333_+"; exonnum "8"; txlen "1523";
chr8	sragcm37_mid	exon	40643257	40643333	0.0101002733294305	+	.	gene_id "ENSMUSG00000128094.1"; transcript_id "ENSMUSG00000128094.1_tx_17"; exon_id "chr8_40643257_40643333_+"; exonnum "8"; txlen "1623";
chr8	sragcm37_mid	exon	40643257	40643333	0.0101002733294305	+	.	gene_id "ENSMUSG00000128094.1"; transcript_id "ENSMUSG00000128094.1_tx_18"; exon_id "chr8_40643257_40643333_+"; exonnum "8"; txlen "1866";
chr8	sragcm37_mid	exon	40643257	40643333	0.0101002733294305	+	.	gene_id "ENSMUSG00000128094.1"; transcript_id "ENSMUSG00000128094.1_tx_19"; exon_id "chr8_40643257_40643333_+"; exonnum "7"; txlen "1489";
chr8	sragcm37_mid	exon	40643257	40643333	0.0101002733294305	+	.	gene_id "ENSMUSG00000128094.1"; transcript_id "ENSMUSG00000128094.1_tx_20"; exon_id "chr8_40643257_40643333_+"; exonnum "7"; txlen "1732";
chr8	sragcm37_mid	exon	40643257	40643333	0.00988985096840068	+	.	gene_id "ENSMUSG00000128094.1"; transcript_id "ENSMUSG00000128094.1_tx_21"; exon_id "chr8_40643257_40643333_+"; exonnum "6"; txlen "1254";
chr8	sragcm37_mid	exon	40643257	40643333	0.00988985096840068	+	.	gene_id "ENSMUSG00000128094.1"; transcript_id "ENSMUSG00000128094.1_tx_22"; exon_id "chr8_40643257_40643333_+"; exonnum "7"; txlen "1388";
chr8	sragcm37_mid	exon	40643257	40643333	0.00988985096840068	+	.	gene_id "ENSMUSG00000128094.1"; transcript_id "ENSMUSG00000128094.1_tx_23"; exon_id "chr8_40643257_40643333_+"; exonnum "6"; txlen "1354";
chr8	sragcm37_mid	exon	40643257	40643333	0.00988985096840068	+	.	gene_id "ENSMUSG00000128094.1"; transcript_id "ENSMUSG00000128094.1_tx_24"; exon_id "chr8_40643257_40643333_+"; exonnum "6"; txlen "1597";
chr8	sragcm37_mid	exon	40643257	40643333	0.00988985096840068	+	.	gene_id "ENSMUSG00000128094.1"; transcript_id "ENSMUSG00000128094.1_tx_25"; exon_id "chr8_40643257_40643333_+"; exonnum "7"; txlen "1731";
chr8	sragcm37_mid	exon	40643257	40643333	0.00988985096840068	+	.	gene_id "ENSMUSG00000128094.1"; transcript_id "ENSMUSG00000128094.1_tx_26"; exon_id "chr8_40643257_40643333_+"; exonnum "7"; txlen "1488";
chr8	sragcm37_mid	exon	40643257	40643333	0.00988985096840068	+	.	gene_id "ENSMUSG00000128094.1"; transcript_id "ENSMUSG00000128094.1_tx_27"; exon_id "chr8_40643257_40643333_+"; exonnum "7"; txlen "1458";
chr8	sragcm37_mid	exon	40643257	40643333	0.00988985096840068	+	.	gene_id "ENSMUSG00000128094.1"; transcript_id "ENSMUSG00000128094.1_tx_28"; exon_id "chr8_40643257_40643333_+"; exonnum "7"; txlen "1558";
chr8	sragcm37_mid	exon	40643257	40643333	0.00988985096840068	+	.	gene_id "ENSMUSG00000128094.1"; transcript_id "ENSMUSG00000128094.1_tx_29"; exon_id "chr8_40643257_40643333_+"; exonnum "7"; txlen "1801";
chr8	sragcm37_mid	exon	40643257	40643333	0.00988985096840068	+	.	gene_id "ENSMUSG00000128094.1"; transcript_id "ENSMUSG00000128094.1_tx_30"; exon_id "chr8_40643257_40643333_+"; exonnum "6"; txlen "1667";
chr8	sragcm37_mid	exon	40643257	40643333	0.00988985096840068	+	.	gene_id "ENSMUSG00000128094.1"; transcript_id "ENSMUSG00000128094.1_tx_31"; exon_id "chr8_40643257_40643333_+"; exonnum "6"; txlen "1424";
chr8	sragcm37_mid	exon	40643257	40643333	0.00967942860737087	+	.	gene_id "ENSMUSG00000128094.1"; transcript_id "ENSMUSG00000128094.1_tx_32"; exon_id "chr8_40643257_40643333_+"; exonnum "5"; txlen "1148";
chr8	sragcm37_mid	exon	40643257	40643333	0.00967942860737087	+	.	gene_id "ENSMUSG00000128094.1"; transcript_id "ENSMUSG00000128094.1_tx_33"; exon_id "chr8_40643257_40643333_+"; exonnum "5"; txlen "1491";
chr8	sragcm37_mid	exon	40643257	40643333	0.00967942860737087	+	.	gene_id "ENSMUSG00000128094.1"; transcript_id "ENSMUSG00000128094.1_tx_34"; exon_id "chr8_40643257_40643333_+"; exonnum "6"; txlen "1282";
chr8	sragcm37_mid	exon	40643257	40643333	0.00967942860737087	+	.	gene_id "ENSMUSG00000128094.1"; transcript_id "ENSMUSG00000128094.1_tx_35"; exon_id "chr8_40643257_40643333_+"; exonnum "6"; txlen "1625";
chr8	sragcm37_mid	exon	40643257	40643333	0.00967942860737087	+	.	gene_id "ENSMUSG00000128094.1"; transcript_id "ENSMUSG00000128094.1_tx_36"; exon_id "chr8_40643257_40643333_+"; exonnum "5"; txlen "1248";
chr8	sragcm37_mid	exon	40643257	40643333	0.00967942860737087	+	.	gene_id "ENSMUSG00000128094.1"; transcript_id "ENSMUSG00000128094.1_tx_37"; exon_id "chr8_40643257_40643333_+"; exonnum "6"; txlen "1382";
chr8	sragcm37_mid	exon	40643257	40643333	0.00967942860737087	+	.	gene_id "ENSMUSG00000128094.1"; transcript_id "ENSMUSG00000128094.1_tx_38"; exon_id "chr8_40643257_40643333_+"; exonnum "6"; txlen "1352";
chr8	sragcm37_mid	exon	40643257	40643333	0.00967942860737087	+	.	gene_id "ENSMUSG00000128094.1"; transcript_id "ENSMUSG00000128094.1_tx_39"; exon_id "chr8_40643257_40643333_+"; exonnum "6"; txlen "1452";
chr8	sragcm37_mid	exon	40643257	40643333	0.00967942860737087	+	.	gene_id "ENSMUSG00000128094.1"; transcript_id "ENSMUSG00000128094.1_tx_40"; exon_id "chr8_40643257_40643333_+"; exonnum "6"; txlen "1695";
chr8	sragcm37_mid	exon	40643257	40643333	0.00967942860737087	+	.	gene_id "ENSMUSG00000128094.1"; transcript_id "ENSMUSG00000128094.1_tx_41"; exon_id "chr8_40643257_40643333_+"; exonnum "5"; txlen "1318";
chr8	sragcm37_mid	exon	40643257	40643333	0.00967942860737087	+	.	gene_id "ENSMUSG00000128094.1"; transcript_id "ENSMUSG00000128094.1_tx_42"; exon_id "chr8_40643257_40643333_+"; exonnum "5"; txlen "1561";
chr8	sragcm37_mid	exon	40643257	40643333	0.00610224846986425	+	.	gene_id "ENSMUSG00000128094.1"; transcript_id "ENSMUSG00000128094.1_tx_43"; exon_id "chr8_40643257_40643333_+"; exonnum "6"; txlen "1308";
chr8	sragcm37_mid	exon	40643257	40643333	0.0103106956904603	+	.	gene_id "ENSMUSG00000128094.1"; transcript_id "ENSMUSG00000128094.1_tx_5"; exon_id "chr8_40643257_40643333_+"; exonnum "2"; txlen "1045";
chr8	sragcm37_mid	exon	40643257	40643333	0.0103106956904603	+	.	gene_id "ENSMUSG00000128094.1"; transcript_id "ENSMUSG00000128094.1_tx_6"; exon_id "chr8_40643257_40643333_+"; exonnum "2"; txlen "802";
chr8	sragcm37_mid	exon	40643257	40643333	0.0103106956904603	+	.	gene_id "ENSMUSG00000128094.1"; transcript_id "ENSMUSG00000128094.1_tx_7"; exon_id "chr8_40643257_40643333_+"; exonnum "2"; txlen "1115";
chr8	sragcm37_mid	exon	40643257	40643333	0.0103106956904603	+	.	gene_id "ENSMUSG00000128094.1"; transcript_id "ENSMUSG00000128094.1_tx_8"; exon_id "chr8_40643257_40643333_+"; exonnum "2"; txlen "872";
chr8	sragcm37_mid	exon	40643257	40643333	0.0101002733294305	+	.	gene_id "ENSMUSG00000128094.1"; transcript_id "ENSMUSG00000128094.1_tx_9"; exon_id "chr8_40643257_40643333_+"; exonnum "2"; txlen "702";
chr8	sragcm37_mid	exon	40646716	40646846	0.0101002733294305	+	.	gene_id "ENSMUSG00000128094.1"; transcript_id "ENSMUSG00000128094.1_tx_10"; exon_id "chr8_40646716_40646846_+"; exonnum "8"; txlen "1319";
chr8	sragcm37_mid	exon	40646716	40646846	0.0101002733294305	+	.	gene_id "ENSMUSG00000128094.1"; transcript_id "ENSMUSG00000128094.1_tx_11"; exon_id "chr8_40646716_40646846_+"; exonnum "8"; txlen "1662";
chr8	sragcm37_mid	exon	40646716	40646846	0.0101002733294305	+	.	gene_id "ENSMUSG00000128094.1"; transcript_id "ENSMUSG00000128094.1_tx_12"; exon_id "chr8_40646716_40646846_+"; exonnum "9"; txlen "1453";
chr8	sragcm37_mid	exon	40646716	40646846	0.0101002733294305	+	.	gene_id "ENSMUSG00000128094.1"; transcript_id "ENSMUSG00000128094.1_tx_13"; exon_id "chr8_40646716_40646846_+"; exonnum "9"; txlen "1796";
chr8	sragcm37_mid	exon	40646716	40646846	0.0101002733294305	+	.	gene_id "ENSMUSG00000128094.1"; transcript_id "ENSMUSG00000128094.1_tx_14"; exon_id "chr8_40646716_40646846_+"; exonnum "8"; txlen "1419";
chr8	sragcm37_mid	exon	40646716	40646846	0.0101002733294305	+	.	gene_id "ENSMUSG00000128094.1"; transcript_id "ENSMUSG00000128094.1_tx_15"; exon_id "chr8_40646716_40646846_+"; exonnum "9"; txlen "1553";
chr8	sragcm37_mid	exon	40646716	40646846	0.0101002733294305	+	.	gene_id "ENSMUSG00000128094.1"; transcript_id "ENSMUSG00000128094.1_tx_16"; exon_id "chr8_40646716_40646846_+"; exonnum "9"; txlen "1523";
chr8	sragcm37_mid	exon	40646716	40646846	0.0101002733294305	+	.	gene_id "ENSMUSG00000128094.1"; transcript_id "ENSMUSG00000128094.1_tx_17"; exon_id "chr8_40646716_40646846_+"; exonnum "9"; txlen "1623";
chr8	sragcm37_mid	exon	40646716	40646846	0.0101002733294305	+	.	gene_id "ENSMUSG00000128094.1"; transcript_id "ENSMUSG00000128094.1_tx_18"; exon_id "chr8_40646716_40646846_+"; exonnum "9"; txlen "1866";
chr8	sragcm37_mid	exon	40646716	40646846	0.0101002733294305	+	.	gene_id "ENSMUSG00000128094.1"; transcript_id "ENSMUSG00000128094.1_tx_19"; exon_id "chr8_40646716_40646846_+"; exonnum "8"; txlen "1489";
chr8	sragcm37_mid	exon	40646716	40646846	0.0101002733294305	+	.	gene_id "ENSMUSG00000128094.1"; transcript_id "ENSMUSG00000128094.1_tx_20"; exon_id "chr8_40646716_40646846_+"; exonnum "8"; txlen "1732";
chr8	sragcm37_mid	exon	40646716	40646846	0.00988985096840068	+	.	gene_id "ENSMUSG00000128094.1"; transcript_id "ENSMUSG00000128094.1_tx_21"; exon_id "chr8_40646716_40646846_+"; exonnum "7"; txlen "1254";
chr8	sragcm37_mid	exon	40646716	40646846	0.00988985096840068	+	.	gene_id "ENSMUSG00000128094.1"; transcript_id "ENSMUSG00000128094.1_tx_22"; exon_id "chr8_40646716_40646846_+"; exonnum "8"; txlen "1388";
chr8	sragcm37_mid	exon	40646716	40646846	0.00988985096840068	+	.	gene_id "ENSMUSG00000128094.1"; transcript_id "ENSMUSG00000128094.1_tx_23"; exon_id "chr8_40646716_40646846_+"; exonnum "7"; txlen "1354";
chr8	sragcm37_mid	exon	40646716	40646846	0.00988985096840068	+	.	gene_id "ENSMUSG00000128094.1"; transcript_id "ENSMUSG00000128094.1_tx_24"; exon_id "chr8_40646716_40646846_+"; exonnum "7"; txlen "1597";
chr8	sragcm37_mid	exon	40646716	40646846	0.00988985096840068	+	.	gene_id "ENSMUSG00000128094.1"; transcript_id "ENSMUSG00000128094.1_tx_25"; exon_id "chr8_40646716_40646846_+"; exonnum "8"; txlen "1731";
chr8	sragcm37_mid	exon	40646716	40646846	0.00988985096840068	+	.	gene_id "ENSMUSG00000128094.1"; transcript_id "ENSMUSG00000128094.1_tx_26"; exon_id "chr8_40646716_40646846_+"; exonnum "8"; txlen "1488";
chr8	sragcm37_mid	exon	40646716	40646846	0.00988985096840068	+	.	gene_id "ENSMUSG00000128094.1"; transcript_id "ENSMUSG00000128094.1_tx_27"; exon_id "chr8_40646716_40646846_+"; exonnum "8"; txlen "1458";
chr8	sragcm37_mid	exon	40646716	40646846	0.00988985096840068	+	.	gene_id "ENSMUSG00000128094.1"; transcript_id "ENSMUSG00000128094.1_tx_28"; exon_id "chr8_40646716_40646846_+"; exonnum "8"; txlen "1558";
chr8	sragcm37_mid	exon	40646716	40646846	0.00988985096840068	+	.	gene_id "ENSMUSG00000128094.1"; transcript_id "ENSMUSG00000128094.1_tx_29"; exon_id "chr8_40646716_40646846_+"; exonnum "8"; txlen "1801";
chr8	sragcm37_mid	exon	40646716	40646846	0.00988985096840068	+	.	gene_id "ENSMUSG00000128094.1"; transcript_id "ENSMUSG00000128094.1_tx_30"; exon_id "chr8_40646716_40646846_+"; exonnum "7"; txlen "1667";
chr8	sragcm37_mid	exon	40646716	40646846	0.00988985096840068	+	.	gene_id "ENSMUSG00000128094.1"; transcript_id "ENSMUSG00000128094.1_tx_31"; exon_id "chr8_40646716_40646846_+"; exonnum "7"; txlen "1424";
chr8	sragcm37_mid	exon	40646716	40646846	0.00967942860737087	+	.	gene_id "ENSMUSG00000128094.1"; transcript_id "ENSMUSG00000128094.1_tx_32"; exon_id "chr8_40646716_40646846_+"; exonnum "6"; txlen "1148";
chr8	sragcm37_mid	exon	40646716	40646846	0.00967942860737087	+	.	gene_id "ENSMUSG00000128094.1"; transcript_id "ENSMUSG00000128094.1_tx_33"; exon_id "chr8_40646716_40646846_+"; exonnum "6"; txlen "1491";
chr8	sragcm37_mid	exon	40646716	40646846	0.00967942860737087	+	.	gene_id "ENSMUSG00000128094.1"; transcript_id "ENSMUSG00000128094.1_tx_34"; exon_id "chr8_40646716_40646846_+"; exonnum "7"; txlen "1282";
chr8	sragcm37_mid	exon	40646716	40646846	0.00967942860737087	+	.	gene_id "ENSMUSG00000128094.1"; transcript_id "ENSMUSG00000128094.1_tx_35"; exon_id "chr8_40646716_40646846_+"; exonnum "7"; txlen "1625";
chr8	sragcm37_mid	exon	40646716	40646846	0.00967942860737087	+	.	gene_id "ENSMUSG00000128094.1"; transcript_id "ENSMUSG00000128094.1_tx_36"; exon_id "chr8_40646716_40646846_+"; exonnum "6"; txlen "1248";
chr8	sragcm37_mid	exon	40646716	40646846	0.00967942860737087	+	.	gene_id "ENSMUSG00000128094.1"; transcript_id "ENSMUSG00000128094.1_tx_37"; exon_id "chr8_40646716_40646846_+"; exonnum "7"; txlen "1382";
chr8	sragcm37_mid	exon	40646716	40646846	0.00967942860737087	+	.	gene_id "ENSMUSG00000128094.1"; transcript_id "ENSMUSG00000128094.1_tx_38"; exon_id "chr8_40646716_40646846_+"; exonnum "7"; txlen "1352";
chr8	sragcm37_mid	exon	40646716	40646846	0.00967942860737087	+	.	gene_id "ENSMUSG00000128094.1"; transcript_id "ENSMUSG00000128094.1_tx_39"; exon_id "chr8_40646716_40646846_+"; exonnum "7"; txlen "1452";
chr8	sragcm37_mid	exon	40646716	40646846	0.00967942860737087	+	.	gene_id "ENSMUSG00000128094.1"; transcript_id "ENSMUSG00000128094.1_tx_40"; exon_id "chr8_40646716_40646846_+"; exonnum "7"; txlen "1695";
chr8	sragcm37_mid	exon	40646716	40646846	0.00967942860737087	+	.	gene_id "ENSMUSG00000128094.1"; transcript_id "ENSMUSG00000128094.1_tx_41"; exon_id "chr8_40646716_40646846_+"; exonnum "6"; txlen "1318";
chr8	sragcm37_mid	exon	40646716	40646846	0.00967942860737087	+	.	gene_id "ENSMUSG00000128094.1"; transcript_id "ENSMUSG00000128094.1_tx_42"; exon_id "chr8_40646716_40646846_+"; exonnum "6"; txlen "1561";
chr8	sragcm37_mid	exon	40646716	40646846	0.00610224846986425	+	.	gene_id "ENSMUSG00000128094.1"; transcript_id "ENSMUSG00000128094.1_tx_43"; exon_id "chr8_40646716_40646846_+"; exonnum "7"; txlen "1308";
chr8	sragcm37_mid	exon	40646716	40646846	0.0103106956904603	+	.	gene_id "ENSMUSG00000128094.1"; transcript_id "ENSMUSG00000128094.1_tx_5"; exon_id "chr8_40646716_40646846_+"; exonnum "3"; txlen "1045";
chr8	sragcm37_mid	exon	40646716	40646846	0.0103106956904603	+	.	gene_id "ENSMUSG00000128094.1"; transcript_id "ENSMUSG00000128094.1_tx_6"; exon_id "chr8_40646716_40646846_+"; exonnum "3"; txlen "802";
chr8	sragcm37_mid	exon	40646716	40646846	0.0103106956904603	+	.	gene_id "ENSMUSG00000128094.1"; transcript_id "ENSMUSG00000128094.1_tx_7"; exon_id "chr8_40646716_40646846_+"; exonnum "3"; txlen "1115";
chr8	sragcm37_mid	exon	40646716	40646846	0.0103106956904603	+	.	gene_id "ENSMUSG00000128094.1"; transcript_id "ENSMUSG00000128094.1_tx_8"; exon_id "chr8_40646716_40646846_+"; exonnum "3"; txlen "872";
chr8	sragcm37_mid	exon	40646716	40646846	0.0101002733294305	+	.	gene_id "ENSMUSG00000128094.1"; transcript_id "ENSMUSG00000128094.1_tx_9"; exon_id "chr8_40646716_40646846_+"; exonnum "3"; txlen "702";
chr8	sragcm37_mid	exon	40682065	40682307	0.0101002733294305	+	.	gene_id "ENSMUSG00000128094.1"; transcript_id "ENSMUSG00000128094.1_tx_11"; exon_id "chr8_40682065_40682307_+"; exonnum "9"; txlen "1662";
chr8	sragcm37_mid	exon	40682065	40682307	0.0101002733294305	+	.	gene_id "ENSMUSG00000128094.1"; transcript_id "ENSMUSG00000128094.1_tx_13"; exon_id "chr8_40682065_40682307_+"; exonnum "10"; txlen "1796";
chr8	sragcm37_mid	exon	40682065	40682307	0.0101002733294305	+	.	gene_id "ENSMUSG00000128094.1"; transcript_id "ENSMUSG00000128094.1_tx_18"; exon_id "chr8_40682065_40682307_+"; exonnum "10"; txlen "1866";
chr8	sragcm37_mid	exon	40682065	40682307	0.0101002733294305	+	.	gene_id "ENSMUSG00000128094.1"; transcript_id "ENSMUSG00000128094.1_tx_20"; exon_id "chr8_40682065_40682307_+"; exonnum "9"; txlen "1732";
chr8	sragcm37_mid	exon	40682065	40682307	0.00988985096840068	+	.	gene_id "ENSMUSG00000128094.1"; transcript_id "ENSMUSG00000128094.1_tx_24"; exon_id "chr8_40682065_40682307_+"; exonnum "8"; txlen "1597";
chr8	sragcm37_mid	exon	40682065	40682307	0.00988985096840068	+	.	gene_id "ENSMUSG00000128094.1"; transcript_id "ENSMUSG00000128094.1_tx_25"; exon_id "chr8_40682065_40682307_+"; exonnum "9"; txlen "1731";
chr8	sragcm37_mid	exon	40682065	40682307	0.00988985096840068	+	.	gene_id "ENSMUSG00000128094.1"; transcript_id "ENSMUSG00000128094.1_tx_29"; exon_id "chr8_40682065_40682307_+"; exonnum "9"; txlen "1801";
chr8	sragcm37_mid	exon	40682065	40682307	0.00988985096840068	+	.	gene_id "ENSMUSG00000128094.1"; transcript_id "ENSMUSG00000128094.1_tx_30"; exon_id "chr8_40682065_40682307_+"; exonnum "8"; txlen "1667";
chr8	sragcm37_mid	exon	40682065	40682307	0.00967942860737087	+	.	gene_id "ENSMUSG00000128094.1"; transcript_id "ENSMUSG00000128094.1_tx_33"; exon_id "chr8_40682065_40682307_+"; exonnum "7"; txlen "1491";
chr8	sragcm37_mid	exon	40682065	40682307	0.00967942860737087	+	.	gene_id "ENSMUSG00000128094.1"; transcript_id "ENSMUSG00000128094.1_tx_35"; exon_id "chr8_40682065_40682307_+"; exonnum "8"; txlen "1625";
chr8	sragcm37_mid	exon	40682065	40682307	0.00967942860737087	+	.	gene_id "ENSMUSG00000128094.1"; transcript_id "ENSMUSG00000128094.1_tx_40"; exon_id "chr8_40682065_40682307_+"; exonnum "8"; txlen "1695";
chr8	sragcm37_mid	exon	40682065	40682307	0.00967942860737087	+	.	gene_id "ENSMUSG00000128094.1"; transcript_id "ENSMUSG00000128094.1_tx_42"; exon_id "chr8_40682065_40682307_+"; exonnum "7"; txlen "1561";
chr8	sragcm37_mid	exon	40682065	40682307	0.0103106956904603	+	.	gene_id "ENSMUSG00000128094.1"; transcript_id "ENSMUSG00000128094.1_tx_5"; exon_id "chr8_40682065_40682307_+"; exonnum "4"; txlen "1045";
chr8	sragcm37_mid	exon	40682065	40682307	0.0103106956904603	+	.	gene_id "ENSMUSG00000128094.1"; transcript_id "ENSMUSG00000128094.1_tx_7"; exon_id "chr8_40682065_40682307_+"; exonnum "4"; txlen "1115";
chr8	sragcm37_mid	exon	40690315	40690414	0.0101002733294305	+	.	gene_id "ENSMUSG00000128094.1"; transcript_id "ENSMUSG00000128094.1_tx_11"; exon_id "chr8_40690315_40690414_+"; exonnum "10"; txlen "1662";
chr8	sragcm37_mid	exon	40690315	40690414	0.0101002733294305	+	.	gene_id "ENSMUSG00000128094.1"; transcript_id "ENSMUSG00000128094.1_tx_13"; exon_id "chr8_40690315_40690414_+"; exonnum "11"; txlen "1796";
chr8	sragcm37_mid	exon	40690315	40690414	0.0101002733294305	+	.	gene_id "ENSMUSG00000128094.1"; transcript_id "ENSMUSG00000128094.1_tx_14"; exon_id "chr8_40690315_40690414_+"; exonnum "9"; txlen "1419";
chr8	sragcm37_mid	exon	40690315	40690414	0.0101002733294305	+	.	gene_id "ENSMUSG00000128094.1"; transcript_id "ENSMUSG00000128094.1_tx_15"; exon_id "chr8_40690315_40690414_+"; exonnum "10"; txlen "1553";
chr8	sragcm37_mid	exon	40690315	40690414	0.0101002733294305	+	.	gene_id "ENSMUSG00000128094.1"; transcript_id "ENSMUSG00000128094.1_tx_17"; exon_id "chr8_40690315_40690414_+"; exonnum "10"; txlen "1623";
chr8	sragcm37_mid	exon	40690315	40690414	0.0101002733294305	+	.	gene_id "ENSMUSG00000128094.1"; transcript_id "ENSMUSG00000128094.1_tx_18"; exon_id "chr8_40690315_40690414_+"; exonnum "11"; txlen "1866";
chr8	sragcm37_mid	exon	40690315	40690414	0.0101002733294305	+	.	gene_id "ENSMUSG00000128094.1"; transcript_id "ENSMUSG00000128094.1_tx_19"; exon_id "chr8_40690315_40690414_+"; exonnum "9"; txlen "1489";
chr8	sragcm37_mid	exon	40690315	40690414	0.0101002733294305	+	.	gene_id "ENSMUSG00000128094.1"; transcript_id "ENSMUSG00000128094.1_tx_20"; exon_id "chr8_40690315_40690414_+"; exonnum "10"; txlen "1732";
chr8	sragcm37_mid	exon	40690315	40690414	0.00988985096840068	+	.	gene_id "ENSMUSG00000128094.1"; transcript_id "ENSMUSG00000128094.1_tx_23"; exon_id "chr8_40690315_40690414_+"; exonnum "8"; txlen "1354";
chr8	sragcm37_mid	exon	40690315	40690414	0.00988985096840068	+	.	gene_id "ENSMUSG00000128094.1"; transcript_id "ENSMUSG00000128094.1_tx_24"; exon_id "chr8_40690315_40690414_+"; exonnum "9"; txlen "1597";
chr8	sragcm37_mid	exon	40690315	40690414	0.00988985096840068	+	.	gene_id "ENSMUSG00000128094.1"; transcript_id "ENSMUSG00000128094.1_tx_25"; exon_id "chr8_40690315_40690414_+"; exonnum "10"; txlen "1731";
chr8	sragcm37_mid	exon	40690315	40690414	0.00988985096840068	+	.	gene_id "ENSMUSG00000128094.1"; transcript_id "ENSMUSG00000128094.1_tx_26"; exon_id "chr8_40690315_40690414_+"; exonnum "9"; txlen "1488";
chr8	sragcm37_mid	exon	40690315	40690414	0.00988985096840068	+	.	gene_id "ENSMUSG00000128094.1"; transcript_id "ENSMUSG00000128094.1_tx_28"; exon_id "chr8_40690315_40690414_+"; exonnum "9"; txlen "1558";
chr8	sragcm37_mid	exon	40690315	40690414	0.00988985096840068	+	.	gene_id "ENSMUSG00000128094.1"; transcript_id "ENSMUSG00000128094.1_tx_29"; exon_id "chr8_40690315_40690414_+"; exonnum "10"; txlen "1801";
chr8	sragcm37_mid	exon	40690315	40690414	0.00988985096840068	+	.	gene_id "ENSMUSG00000128094.1"; transcript_id "ENSMUSG00000128094.1_tx_30"; exon_id "chr8_40690315_40690414_+"; exonnum "9"; txlen "1667";
chr8	sragcm37_mid	exon	40690315	40690414	0.00988985096840068	+	.	gene_id "ENSMUSG00000128094.1"; transcript_id "ENSMUSG00000128094.1_tx_31"; exon_id "chr8_40690315_40690414_+"; exonnum "8"; txlen "1424";
chr8	sragcm37_mid	exon	40690315	40690414	0.00967942860737087	+	.	gene_id "ENSMUSG00000128094.1"; transcript_id "ENSMUSG00000128094.1_tx_33"; exon_id "chr8_40690315_40690414_+"; exonnum "8"; txlen "1491";
chr8	sragcm37_mid	exon	40690315	40690414	0.00967942860737087	+	.	gene_id "ENSMUSG00000128094.1"; transcript_id "ENSMUSG00000128094.1_tx_35"; exon_id "chr8_40690315_40690414_+"; exonnum "9"; txlen "1625";
chr8	sragcm37_mid	exon	40690315	40690414	0.00967942860737087	+	.	gene_id "ENSMUSG00000128094.1"; transcript_id "ENSMUSG00000128094.1_tx_36"; exon_id "chr8_40690315_40690414_+"; exonnum "7"; txlen "1248";
chr8	sragcm37_mid	exon	40690315	40690414	0.00967942860737087	+	.	gene_id "ENSMUSG00000128094.1"; transcript_id "ENSMUSG00000128094.1_tx_37"; exon_id "chr8_40690315_40690414_+"; exonnum "8"; txlen "1382";
chr8	sragcm37_mid	exon	40690315	40690414	0.00967942860737087	+	.	gene_id "ENSMUSG00000128094.1"; transcript_id "ENSMUSG00000128094.1_tx_39"; exon_id "chr8_40690315_40690414_+"; exonnum "8"; txlen "1452";
chr8	sragcm37_mid	exon	40690315	40690414	0.00967942860737087	+	.	gene_id "ENSMUSG00000128094.1"; transcript_id "ENSMUSG00000128094.1_tx_40"; exon_id "chr8_40690315_40690414_+"; exonnum "9"; txlen "1695";
chr8	sragcm37_mid	exon	40690315	40690414	0.00967942860737087	+	.	gene_id "ENSMUSG00000128094.1"; transcript_id "ENSMUSG00000128094.1_tx_41"; exon_id "chr8_40690315_40690414_+"; exonnum "7"; txlen "1318";
chr8	sragcm37_mid	exon	40690315	40690414	0.00967942860737087	+	.	gene_id "ENSMUSG00000128094.1"; transcript_id "ENSMUSG00000128094.1_tx_42"; exon_id "chr8_40690315_40690414_+"; exonnum "8"; txlen "1561";
chr8	sragcm37_mid	exon	40690315	40690414	0.00610224846986425	+	.	gene_id "ENSMUSG00000128094.1"; transcript_id "ENSMUSG00000128094.1_tx_43"; exon_id "chr8_40690315_40690414_+"; exonnum "8"; txlen "1308";
chr8	sragcm37_mid	exon	40690315	40690414	0.0103106956904603	+	.	gene_id "ENSMUSG00000128094.1"; transcript_id "ENSMUSG00000128094.1_tx_5"; exon_id "chr8_40690315_40690414_+"; exonnum "5"; txlen "1045";
chr8	sragcm37_mid	exon	40690315	40690414	0.0103106956904603	+	.	gene_id "ENSMUSG00000128094.1"; transcript_id "ENSMUSG00000128094.1_tx_6"; exon_id "chr8_40690315_40690414_+"; exonnum "4"; txlen "802";
chr8	sragcm37_mid	exon	40690315	40690414	0.0103106956904603	+	.	gene_id "ENSMUSG00000128094.1"; transcript_id "ENSMUSG00000128094.1_tx_7"; exon_id "chr8_40690315_40690414_+"; exonnum "5"; txlen "1115";
chr8	sragcm37_mid	exon	40690315	40690414	0.0103106956904603	+	.	gene_id "ENSMUSG00000128094.1"; transcript_id "ENSMUSG00000128094.1_tx_8"; exon_id "chr8_40690315_40690414_+"; exonnum "4"; txlen "872";
chr8	HAVANA	exon	40715653	40715830	0	+	.	gene_id "ENSMUSG00000128094.1"; transcript_id "ENSMUST00000285672.1"; gene_type "lncRNA"; gene_name "ENSMUSG00000128094"; transcript_type "lncRNA"; transcript_name "ENSMUST00000285672"; exon_number 1; exon_id "ENSMUSE00001566178.1"; level 2; tag "basic"; tag "Ensembl_canonical"; tag "GENCODE_Primary"; tag "TAGENE";
chr8	HAVANA	gene	40715653	40735689	0	+	.	gene_id "ENSMUSG00000128094.1"; gene_type "lncRNA"; gene_name "ENSMUSG00000128094"; level 2;
chr8	HAVANA	transcript	40715653	40735689	0	+	.	gene_id "ENSMUSG00000128094.1"; transcript_id "ENSMUST00000285672.1"; gene_type "lncRNA"; gene_name "ENSMUSG00000128094"; transcript_type "lncRNA"; transcript_name "ENSMUST00000285672"; level 2; tag "basic"; tag "Ensembl_canonical"; tag "GENCODE_Primary"; tag "TAGENE";
chr8	HAVANA	exon	40715698	40715830	0	+	.	gene_id "ENSMUSG00000128094.1"; transcript_id "ENSMUST00000285673.1"; gene_type "lncRNA"; gene_name "ENSMUSG00000128094"; transcript_type "lncRNA"; transcript_name "ENSMUST00000285673"; exon_number 1; exon_id "ENSMUSE00001566181.1"; level 2; tag "TAGENE";
chr8	ENSEMBL_gcm37	exon	40715698	40715830	0.0149399876331159	+	.	gene_id "ENSMUSG00000128094.1"; transcript_id "ENSMUSG00000128094.1_tx_3"; exon_id "chr8_40715698_40715830_+"; exonnum "1"; txlen "553";
chr8	ENSEMBL_gcm37	exon	40715698	40715830	0.0132566087448775	+	.	gene_id "ENSMUSG00000128094.1"; transcript_id "ENSMUSG00000128094.1_tx_4"; exon_id "chr8_40715698_40715830_+"; exonnum "1"; txlen "519";
chr8	HAVANA	transcript	40715698	40716687	0	+	.	gene_id "ENSMUSG00000128094.1"; transcript_id "ENSMUST00000285673.1"; gene_type "lncRNA"; gene_name "ENSMUSG00000128094"; transcript_type "lncRNA"; transcript_name "ENSMUST00000285673"; level 2; tag "TAGENE";
chr8	HAVANA	exon	40716535	40716687	0	+	.	gene_id "ENSMUSG00000128094.1"; transcript_id "ENSMUST00000285673.1"; gene_type "lncRNA"; gene_name "ENSMUSG00000128094"; transcript_type "lncRNA"; transcript_name "ENSMUST00000285673"; exon_number 2; exon_id "ENSMUSE00001566177.1"; level 2; tag "TAGENE";
chr8	sragcm37_mid	exon	40716892	40716995	0.0149399876331159	+	.	gene_id "ENSMUSG00000128094.1"; transcript_id "ENSMUSG00000128094.1_tx_3"; exon_id "chr8_40716892_40716995_+"; exonnum "2"; txlen "553";
chr8	HAVANA	exon	40734188	40734378	0	+	.	gene_id "ENSMUSG00000128094.1"; transcript_id "ENSMUST00000285672.1"; gene_type "lncRNA"; gene_name "ENSMUSG00000128094"; transcript_type "lncRNA"; transcript_name "ENSMUST00000285672"; exon_number 2; exon_id "ENSMUSE00001566180.1"; level 2; tag "basic"; tag "Ensembl_canonical"; tag "GENCODE_Primary"; tag "TAGENE";
chr8	ENSEMBL_gcm37	exon	40734188	40734378	0.0101002733294305	+	.	gene_id "ENSMUSG00000128094.1"; transcript_id "ENSMUSG00000128094.1_tx_10"; exon_id "chr8_40734188_40734378_+"; exonnum "9"; txlen "1319";
chr8	ENSEMBL_gcm37	exon	40734188	40734378	0.0101002733294305	+	.	gene_id "ENSMUSG00000128094.1"; transcript_id "ENSMUSG00000128094.1_tx_11"; exon_id "chr8_40734188_40734378_+"; exonnum "11"; txlen "1662";
chr8	ENSEMBL_gcm37	exon	40734188	40734378	0.0101002733294305	+	.	gene_id "ENSMUSG00000128094.1"; transcript_id "ENSMUSG00000128094.1_tx_12"; exon_id "chr8_40734188_40734378_+"; exonnum "10"; txlen "1453";
chr8	ENSEMBL_gcm37	exon	40734188	40734378	0.0101002733294305	+	.	gene_id "ENSMUSG00000128094.1"; transcript_id "ENSMUSG00000128094.1_tx_13"; exon_id "chr8_40734188_40734378_+"; exonnum "12"; txlen "1796";
chr8	ENSEMBL_gcm37	exon	40734188	40734378	0.0101002733294305	+	.	gene_id "ENSMUSG00000128094.1"; transcript_id "ENSMUSG00000128094.1_tx_14"; exon_id "chr8_40734188_40734378_+"; exonnum "10"; txlen "1419";
chr8	ENSEMBL_gcm37	exon	40734188	40734378	0.0101002733294305	+	.	gene_id "ENSMUSG00000128094.1"; transcript_id "ENSMUSG00000128094.1_tx_15"; exon_id "chr8_40734188_40734378_+"; exonnum "11"; txlen "1553";
chr8	ENSEMBL_gcm37	exon	40734188	40734378	0.0101002733294305	+	.	gene_id "ENSMUSG00000128094.1"; transcript_id "ENSMUSG00000128094.1_tx_16"; exon_id "chr8_40734188_40734378_+"; exonnum "10"; txlen "1523";
chr8	ENSEMBL_gcm37	exon	40734188	40734378	0.0101002733294305	+	.	gene_id "ENSMUSG00000128094.1"; transcript_id "ENSMUSG00000128094.1_tx_17"; exon_id "chr8_40734188_40734378_+"; exonnum "11"; txlen "1623";
chr8	ENSEMBL_gcm37	exon	40734188	40734378	0.0101002733294305	+	.	gene_id "ENSMUSG00000128094.1"; transcript_id "ENSMUSG00000128094.1_tx_18"; exon_id "chr8_40734188_40734378_+"; exonnum "12"; txlen "1866";
chr8	ENSEMBL_gcm37	exon	40734188	40734378	0.0101002733294305	+	.	gene_id "ENSMUSG00000128094.1"; transcript_id "ENSMUSG00000128094.1_tx_19"; exon_id "chr8_40734188_40734378_+"; exonnum "10"; txlen "1489";
chr8	ENSEMBL_gcm37	exon	40734188	40734378	0.0101002733294305	+	.	gene_id "ENSMUSG00000128094.1"; transcript_id "ENSMUSG00000128094.1_tx_20"; exon_id "chr8_40734188_40734378_+"; exonnum "11"; txlen "1732";
chr8	ENSEMBL_gcm37	exon	40734188	40734378	0.00988985096840068	+	.	gene_id "ENSMUSG00000128094.1"; transcript_id "ENSMUSG00000128094.1_tx_21"; exon_id "chr8_40734188_40734378_+"; exonnum "8"; txlen "1254";
chr8	ENSEMBL_gcm37	exon	40734188	40734378	0.00988985096840068	+	.	gene_id "ENSMUSG00000128094.1"; transcript_id "ENSMUSG00000128094.1_tx_22"; exon_id "chr8_40734188_40734378_+"; exonnum "9"; txlen "1388";
chr8	ENSEMBL_gcm37	exon	40734188	40734378	0.00988985096840068	+	.	gene_id "ENSMUSG00000128094.1"; transcript_id "ENSMUSG00000128094.1_tx_23"; exon_id "chr8_40734188_40734378_+"; exonnum "9"; txlen "1354";
chr8	ENSEMBL_gcm37	exon	40734188	40734378	0.00988985096840068	+	.	gene_id "ENSMUSG00000128094.1"; transcript_id "ENSMUSG00000128094.1_tx_24"; exon_id "chr8_40734188_40734378_+"; exonnum "10"; txlen "1597";
chr8	ENSEMBL_gcm37	exon	40734188	40734378	0.00988985096840068	+	.	gene_id "ENSMUSG00000128094.1"; transcript_id "ENSMUSG00000128094.1_tx_25"; exon_id "chr8_40734188_40734378_+"; exonnum "11"; txlen "1731";
chr8	ENSEMBL_gcm37	exon	40734188	40734378	0.00988985096840068	+	.	gene_id "ENSMUSG00000128094.1"; transcript_id "ENSMUSG00000128094.1_tx_26"; exon_id "chr8_40734188_40734378_+"; exonnum "10"; txlen "1488";
chr8	ENSEMBL_gcm37	exon	40734188	40734378	0.00988985096840068	+	.	gene_id "ENSMUSG00000128094.1"; transcript_id "ENSMUSG00000128094.1_tx_27"; exon_id "chr8_40734188_40734378_+"; exonnum "9"; txlen "1458";
chr8	ENSEMBL_gcm37	exon	40734188	40734378	0.00988985096840068	+	.	gene_id "ENSMUSG00000128094.1"; transcript_id "ENSMUSG00000128094.1_tx_28"; exon_id "chr8_40734188_40734378_+"; exonnum "10"; txlen "1558";
chr8	ENSEMBL_gcm37	exon	40734188	40734378	0.00988985096840068	+	.	gene_id "ENSMUSG00000128094.1"; transcript_id "ENSMUSG00000128094.1_tx_29"; exon_id "chr8_40734188_40734378_+"; exonnum "11"; txlen "1801";
chr8	ENSEMBL_gcm37	exon	40734188	40734378	0.0149399876331159	+	.	gene_id "ENSMUSG00000128094.1"; transcript_id "ENSMUSG00000128094.1_tx_3"; exon_id "chr8_40734188_40734378_+"; exonnum "3"; txlen "553";
chr8	ENSEMBL_gcm37	exon	40734188	40734378	0.00988985096840068	+	.	gene_id "ENSMUSG00000128094.1"; transcript_id "ENSMUSG00000128094.1_tx_30"; exon_id "chr8_40734188_40734378_+"; exonnum "10"; txlen "1667";
chr8	ENSEMBL_gcm37	exon	40734188	40734378	0.00988985096840068	+	.	gene_id "ENSMUSG00000128094.1"; transcript_id "ENSMUSG00000128094.1_tx_31"; exon_id "chr8_40734188_40734378_+"; exonnum "9"; txlen "1424";
chr8	ENSEMBL_gcm37	exon	40734188	40734378	0.00967942860737087	+	.	gene_id "ENSMUSG00000128094.1"; transcript_id "ENSMUSG00000128094.1_tx_32"; exon_id "chr8_40734188_40734378_+"; exonnum "7"; txlen "1148";
chr8	ENSEMBL_gcm37	exon	40734188	40734378	0.00967942860737087	+	.	gene_id "ENSMUSG00000128094.1"; transcript_id "ENSMUSG00000128094.1_tx_33"; exon_id "chr8_40734188_40734378_+"; exonnum "9"; txlen "1491";
chr8	ENSEMBL_gcm37	exon	40734188	40734378	0.00967942860737087	+	.	gene_id "ENSMUSG00000128094.1"; transcript_id "ENSMUSG00000128094.1_tx_34"; exon_id "chr8_40734188_40734378_+"; exonnum "8"; txlen "1282";
chr8	ENSEMBL_gcm37	exon	40734188	40734378	0.00967942860737087	+	.	gene_id "ENSMUSG00000128094.1"; transcript_id "ENSMUSG00000128094.1_tx_35"; exon_id "chr8_40734188_40734378_+"; exonnum "10"; txlen "1625";
chr8	ENSEMBL_gcm37	exon	40734188	40734378	0.00967942860737087	+	.	gene_id "ENSMUSG00000128094.1"; transcript_id "ENSMUSG00000128094.1_tx_36"; exon_id "chr8_40734188_40734378_+"; exonnum "8"; txlen "1248";
chr8	ENSEMBL_gcm37	exon	40734188	40734378	0.00967942860737087	+	.	gene_id "ENSMUSG00000128094.1"; transcript_id "ENSMUSG00000128094.1_tx_37"; exon_id "chr8_40734188_40734378_+"; exonnum "9"; txlen "1382";
chr8	ENSEMBL_gcm37	exon	40734188	40734378	0.00967942860737087	+	.	gene_id "ENSMUSG00000128094.1"; transcript_id "ENSMUSG00000128094.1_tx_38"; exon_id "chr8_40734188_40734378_+"; exonnum "8"; txlen "1352";
chr8	ENSEMBL_gcm37	exon	40734188	40734378	0.00967942860737087	+	.	gene_id "ENSMUSG00000128094.1"; transcript_id "ENSMUSG00000128094.1_tx_39"; exon_id "chr8_40734188_40734378_+"; exonnum "9"; txlen "1452";
chr8	ENSEMBL_gcm37	exon	40734188	40734378	0.0132566087448775	+	.	gene_id "ENSMUSG00000128094.1"; transcript_id "ENSMUSG00000128094.1_tx_4"; exon_id "chr8_40734188_40734378_+"; exonnum "2"; txlen "519";
chr8	ENSEMBL_gcm37	exon	40734188	40734378	0.00967942860737087	+	.	gene_id "ENSMUSG00000128094.1"; transcript_id "ENSMUSG00000128094.1_tx_40"; exon_id "chr8_40734188_40734378_+"; exonnum "10"; txlen "1695";
chr8	ENSEMBL_gcm37	exon	40734188	40734378	0.00967942860737087	+	.	gene_id "ENSMUSG00000128094.1"; transcript_id "ENSMUSG00000128094.1_tx_41"; exon_id "chr8_40734188_40734378_+"; exonnum "8"; txlen "1318";
chr8	ENSEMBL_gcm37	exon	40734188	40734378	0.00967942860737087	+	.	gene_id "ENSMUSG00000128094.1"; transcript_id "ENSMUSG00000128094.1_tx_42"; exon_id "chr8_40734188_40734378_+"; exonnum "9"; txlen "1561";
chr8	ENSEMBL_gcm37	exon	40734188	40734378	0.00610224846986425	+	.	gene_id "ENSMUSG00000128094.1"; transcript_id "ENSMUSG00000128094.1_tx_43"; exon_id "chr8_40734188_40734378_+"; exonnum "9"; txlen "1308";
chr8	ENSEMBL_gcm37	exon	40734188	40734378	0.0103106956904603	+	.	gene_id "ENSMUSG00000128094.1"; transcript_id "ENSMUSG00000128094.1_tx_5"; exon_id "chr8_40734188_40734378_+"; exonnum "6"; txlen "1045";
chr8	ENSEMBL_gcm37	exon	40734188	40734378	0.0103106956904603	+	.	gene_id "ENSMUSG00000128094.1"; transcript_id "ENSMUSG00000128094.1_tx_6"; exon_id "chr8_40734188_40734378_+"; exonnum "5"; txlen "802";
chr8	ENSEMBL_gcm37	exon	40734188	40734378	0.0103106956904603	+	.	gene_id "ENSMUSG00000128094.1"; transcript_id "ENSMUSG00000128094.1_tx_7"; exon_id "chr8_40734188_40734378_+"; exonnum "6"; txlen "1115";
chr8	ENSEMBL_gcm37	exon	40734188	40734378	0.0103106956904603	+	.	gene_id "ENSMUSG00000128094.1"; transcript_id "ENSMUSG00000128094.1_tx_8"; exon_id "chr8_40734188_40734378_+"; exonnum "5"; txlen "872";
chr8	ENSEMBL_gcm37	exon	40734188	40734378	0.0101002733294305	+	.	gene_id "ENSMUSG00000128094.1"; transcript_id "ENSMUSG00000128094.1_tx_9"; exon_id "chr8_40734188_40734378_+"; exonnum "4"; txlen "702";
chr8	HAVANA	exon	40735565	40735689	0	+	.	gene_id "ENSMUSG00000128094.1"; transcript_id "ENSMUST00000285672.1"; gene_type "lncRNA"; gene_name "ENSMUSG00000128094"; transcript_type "lncRNA"; transcript_name "ENSMUST00000285672"; exon_number 3; exon_id "ENSMUSE00001566179.1"; level 2; tag "basic"; tag "Ensembl_canonical"; tag "GENCODE_Primary"; tag "TAGENE";
chr8	ENSEMBL_gcm37	exon	40735565	40735689	0.0101002733294305	+	.	gene_id "ENSMUSG00000128094.1"; transcript_id "ENSMUSG00000128094.1_tx_10"; exon_id "chr8_40735565_40735689_+"; exonnum "10"; txlen "1319";
chr8	ENSEMBL_gcm37	exon	40735565	40735689	0.0101002733294305	+	.	gene_id "ENSMUSG00000128094.1"; transcript_id "ENSMUSG00000128094.1_tx_11"; exon_id "chr8_40735565_40735689_+"; exonnum "12"; txlen "1662";
chr8	ENSEMBL_gcm37	exon	40735565	40735689	0.0101002733294305	+	.	gene_id "ENSMUSG00000128094.1"; transcript_id "ENSMUSG00000128094.1_tx_12"; exon_id "chr8_40735565_40735689_+"; exonnum "11"; txlen "1453";
chr8	ENSEMBL_gcm37	exon	40735565	40735689	0.0101002733294305	+	.	gene_id "ENSMUSG00000128094.1"; transcript_id "ENSMUSG00000128094.1_tx_13"; exon_id "chr8_40735565_40735689_+"; exonnum "13"; txlen "1796";
chr8	ENSEMBL_gcm37	exon	40735565	40735689	0.0101002733294305	+	.	gene_id "ENSMUSG00000128094.1"; transcript_id "ENSMUSG00000128094.1_tx_14"; exon_id "chr8_40735565_40735689_+"; exonnum "11"; txlen "1419";
chr8	ENSEMBL_gcm37	exon	40735565	40735689	0.0101002733294305	+	.	gene_id "ENSMUSG00000128094.1"; transcript_id "ENSMUSG00000128094.1_tx_15"; exon_id "chr8_40735565_40735689_+"; exonnum "12"; txlen "1553";
chr8	ENSEMBL_gcm37	exon	40735565	40735689	0.00988985096840068	+	.	gene_id "ENSMUSG00000128094.1"; transcript_id "ENSMUSG00000128094.1_tx_21"; exon_id "chr8_40735565_40735689_+"; exonnum "9"; txlen "1254";
chr8	ENSEMBL_gcm37	exon	40735565	40735689	0.00988985096840068	+	.	gene_id "ENSMUSG00000128094.1"; transcript_id "ENSMUSG00000128094.1_tx_22"; exon_id "chr8_40735565_40735689_+"; exonnum "10"; txlen "1388";
chr8	ENSEMBL_gcm37	exon	40735565	40735689	0.00988985096840068	+	.	gene_id "ENSMUSG00000128094.1"; transcript_id "ENSMUSG00000128094.1_tx_23"; exon_id "chr8_40735565_40735689_+"; exonnum "10"; txlen "1354";
chr8	ENSEMBL_gcm37	exon	40735565	40735689	0.00988985096840068	+	.	gene_id "ENSMUSG00000128094.1"; transcript_id "ENSMUSG00000128094.1_tx_24"; exon_id "chr8_40735565_40735689_+"; exonnum "11"; txlen "1597";
chr8	ENSEMBL_gcm37	exon	40735565	40735689	0.00988985096840068	+	.	gene_id "ENSMUSG00000128094.1"; transcript_id "ENSMUSG00000128094.1_tx_25"; exon_id "chr8_40735565_40735689_+"; exonnum "12"; txlen "1731";
chr8	ENSEMBL_gcm37	exon	40735565	40735689	0.00988985096840068	+	.	gene_id "ENSMUSG00000128094.1"; transcript_id "ENSMUSG00000128094.1_tx_26"; exon_id "chr8_40735565_40735689_+"; exonnum "11"; txlen "1488";
chr8	ENSEMBL_gcm37	exon	40735565	40735689	0.0149399876331159	+	.	gene_id "ENSMUSG00000128094.1"; transcript_id "ENSMUSG00000128094.1_tx_3"; exon_id "chr8_40735565_40735689_+"; exonnum "4"; txlen "553";
chr8	ENSEMBL_gcm37	exon	40735565	40735689	0.00967942860737087	+	.	gene_id "ENSMUSG00000128094.1"; transcript_id "ENSMUSG00000128094.1_tx_32"; exon_id "chr8_40735565_40735689_+"; exonnum "8"; txlen "1148";
chr8	ENSEMBL_gcm37	exon	40735565	40735689	0.00967942860737087	+	.	gene_id "ENSMUSG00000128094.1"; transcript_id "ENSMUSG00000128094.1_tx_33"; exon_id "chr8_40735565_40735689_+"; exonnum "10"; txlen "1491";
chr8	ENSEMBL_gcm37	exon	40735565	40735689	0.00967942860737087	+	.	gene_id "ENSMUSG00000128094.1"; transcript_id "ENSMUSG00000128094.1_tx_34"; exon_id "chr8_40735565_40735689_+"; exonnum "9"; txlen "1282";
chr8	ENSEMBL_gcm37	exon	40735565	40735689	0.00967942860737087	+	.	gene_id "ENSMUSG00000128094.1"; transcript_id "ENSMUSG00000128094.1_tx_35"; exon_id "chr8_40735565_40735689_+"; exonnum "11"; txlen "1625";
chr8	ENSEMBL_gcm37	exon	40735565	40735689	0.00967942860737087	+	.	gene_id "ENSMUSG00000128094.1"; transcript_id "ENSMUSG00000128094.1_tx_36"; exon_id "chr8_40735565_40735689_+"; exonnum "9"; txlen "1248";
chr8	ENSEMBL_gcm37	exon	40735565	40735689	0.00967942860737087	+	.	gene_id "ENSMUSG00000128094.1"; transcript_id "ENSMUSG00000128094.1_tx_37"; exon_id "chr8_40735565_40735689_+"; exonnum "10"; txlen "1382";
chr8	ENSEMBL_gcm37	exon	40735565	40735689	0.00610224846986425	+	.	gene_id "ENSMUSG00000128094.1"; transcript_id "ENSMUSG00000128094.1_tx_43"; exon_id "chr8_40735565_40735689_+"; exonnum "10"; txlen "1308";
chr8	ENSEMBL_gcm37	exon	40735565	40735689	0.0103106956904603	+	.	gene_id "ENSMUSG00000128094.1"; transcript_id "ENSMUSG00000128094.1_tx_5"; exon_id "chr8_40735565_40735689_+"; exonnum "7"; txlen "1045";
chr8	ENSEMBL_gcm37	exon	40735565	40735689	0.0103106956904603	+	.	gene_id "ENSMUSG00000128094.1"; transcript_id "ENSMUSG00000128094.1_tx_6"; exon_id "chr8_40735565_40735689_+"; exonnum "6"; txlen "802";
chr8	ENSEMBL_gcm37	exon	40735565	40735689	0.0101002733294305	+	.	gene_id "ENSMUSG00000128094.1"; transcript_id "ENSMUSG00000128094.1_tx_9"; exon_id "chr8_40735565_40735689_+"; exonnum "5"; txlen "702";
chr8	sragcm37_ss	exon	40738111	40738305	0.0101002733294305	+	.	gene_id "ENSMUSG00000128094.1"; transcript_id "ENSMUSG00000128094.1_tx_16"; exon_id "chr8_40738111_40738305_+"; exonnum "11"; txlen "1523";
chr8	sragcm37_ss	exon	40738111	40738305	0.0101002733294305	+	.	gene_id "ENSMUSG00000128094.1"; transcript_id "ENSMUSG00000128094.1_tx_17"; exon_id "chr8_40738111_40738305_+"; exonnum "12"; txlen "1623";
chr8	sragcm37_ss	exon	40738111	40738305	0.0101002733294305	+	.	gene_id "ENSMUSG00000128094.1"; transcript_id "ENSMUSG00000128094.1_tx_18"; exon_id "chr8_40738111_40738305_+"; exonnum "13"; txlen "1866";
chr8	sragcm37_ss	exon	40738111	40738305	0.0101002733294305	+	.	gene_id "ENSMUSG00000128094.1"; transcript_id "ENSMUSG00000128094.1_tx_19"; exon_id "chr8_40738111_40738305_+"; exonnum "11"; txlen "1489";
chr8	sragcm37_ss	exon	40738111	40738305	0.0101002733294305	+	.	gene_id "ENSMUSG00000128094.1"; transcript_id "ENSMUSG00000128094.1_tx_20"; exon_id "chr8_40738111_40738305_+"; exonnum "12"; txlen "1732";
chr8	sragcm37_ss	exon	40738111	40738305	0.00988985096840068	+	.	gene_id "ENSMUSG00000128094.1"; transcript_id "ENSMUSG00000128094.1_tx_27"; exon_id "chr8_40738111_40738305_+"; exonnum "10"; txlen "1458";
chr8	sragcm37_ss	exon	40738111	40738305	0.00988985096840068	+	.	gene_id "ENSMUSG00000128094.1"; transcript_id "ENSMUSG00000128094.1_tx_28"; exon_id "chr8_40738111_40738305_+"; exonnum "11"; txlen "1558";
chr8	sragcm37_ss	exon	40738111	40738305	0.00988985096840068	+	.	gene_id "ENSMUSG00000128094.1"; transcript_id "ENSMUSG00000128094.1_tx_29"; exon_id "chr8_40738111_40738305_+"; exonnum "12"; txlen "1801";
chr8	sragcm37_ss	exon	40738111	40738305	0.00988985096840068	+	.	gene_id "ENSMUSG00000128094.1"; transcript_id "ENSMUSG00000128094.1_tx_30"; exon_id "chr8_40738111_40738305_+"; exonnum "11"; txlen "1667";
chr8	sragcm37_ss	exon	40738111	40738305	0.00988985096840068	+	.	gene_id "ENSMUSG00000128094.1"; transcript_id "ENSMUSG00000128094.1_tx_31"; exon_id "chr8_40738111_40738305_+"; exonnum "10"; txlen "1424";
chr8	sragcm37_ss	exon	40738111	40738305	0.00967942860737087	+	.	gene_id "ENSMUSG00000128094.1"; transcript_id "ENSMUSG00000128094.1_tx_38"; exon_id "chr8_40738111_40738305_+"; exonnum "9"; txlen "1352";
chr8	sragcm37_ss	exon	40738111	40738305	0.00967942860737087	+	.	gene_id "ENSMUSG00000128094.1"; transcript_id "ENSMUSG00000128094.1_tx_39"; exon_id "chr8_40738111_40738305_+"; exonnum "10"; txlen "1452";
chr8	sragcm37_ss	exon	40738111	40738305	0.0132566087448775	+	.	gene_id "ENSMUSG00000128094.1"; transcript_id "ENSMUSG00000128094.1_tx_4"; exon_id "chr8_40738111_40738305_+"; exonnum "3"; txlen "519";
chr8	sragcm37_ss	exon	40738111	40738305	0.00967942860737087	+	.	gene_id "ENSMUSG00000128094.1"; transcript_id "ENSMUSG00000128094.1_tx_40"; exon_id "chr8_40738111_40738305_+"; exonnum "11"; txlen "1695";
chr8	sragcm37_ss	exon	40738111	40738305	0.00967942860737087	+	.	gene_id "ENSMUSG00000128094.1"; transcript_id "ENSMUSG00000128094.1_tx_41"; exon_id "chr8_40738111_40738305_+"; exonnum "9"; txlen "1318";
chr8	sragcm37_ss	exon	40738111	40738305	0.00967942860737087	+	.	gene_id "ENSMUSG00000128094.1"; transcript_id "ENSMUSG00000128094.1_tx_42"; exon_id "chr8_40738111_40738305_+"; exonnum "10"; txlen "1561";
chr8	sragcm37_ss	exon	40738111	40738305	0.0103106956904603	+	.	gene_id "ENSMUSG00000128094.1"; transcript_id "ENSMUSG00000128094.1_tx_7"; exon_id "chr8_40738111_40738305_+"; exonnum "7"; txlen "1115";
chr8	sragcm37_ss	exon	40738111	40738305	0.0103106956904603	+	.	gene_id "ENSMUSG00000128094.1"; transcript_id "ENSMUSG00000128094.1_tx_8"; exon_id "chr8_40738111_40738305_+"; exonnum "6"; txlen "872";
chr8	HAVANA	UTR	40760499	40761091	0	+	.	gene_id "ENSMUSG00000039478.16"; transcript_id "ENSMUST00000068999.14"; gene_type "protein_coding"; gene_name "Micu3"; transcript_type "protein_coding"; transcript_name "Micu3-201"; exon_number 1; exon_id "ENSMUSE00000684096.3"; level 2; protein_id "ENSMUSP00000070241.8"; transcript_support_level "5"; mgi_id "MGI:1925756"; tag "basic"; tag "Ensembl_canonical"; tag "GENCODE_Primary"; tag "appris_principal_1"; tag "CCDS"; ccdsid "CCDS52545.1"; havana_gene "OTTMUSG00000031719.1"; havana_transcript "OTTMUST00000078564.1";
chr8	HAVANA	exon	40760499	40761451	0	+	.	gene_id "ENSMUSG00000039478.16"; transcript_id "ENSMUST00000068999.14"; gene_type "protein_coding"; gene_name "Micu3"; transcript_type "protein_coding"; transcript_name "Micu3-201"; exon_number 1; exon_id "ENSMUSE00000684096.3"; level 2; protein_id "ENSMUSP00000070241.8"; transcript_support_level "5"; mgi_id "MGI:1925756"; tag "basic"; tag "Ensembl_canonical"; tag "GENCODE_Primary"; tag "appris_principal_1"; tag "CCDS"; ccdsid "CCDS52545.1"; havana_gene "OTTMUSG00000031719.1"; havana_transcript "OTTMUST00000078564.1";
chr8	ENSEMBL_gcm37	exon	40760499	40761451	0.181771979740229	+	.	gene_id "ENSMUSG00000039478.16"; transcript_id "ENSMUSG00000039478.16_tx_4"; exon_id "chr8_40760499_40761451_+"; exonnum "1"; txlen "2480";
chr8	HAVANA	transcript	40760499	40837703	0	+	.	gene_id "ENSMUSG00000039478.16"; transcript_id "ENSMUST00000068999.14"; gene_type "protein_coding"; gene_name "Micu3"; transcript_type "protein_coding"; transcript_name "Micu3-201"; level 2; protein_id "ENSMUSP00000070241.8"; transcript_support_level "5"; mgi_id "MGI:1925756"; tag "basic"; tag "Ensembl_canonical"; tag "GENCODE_Primary"; tag "appris_principal_1"; tag "CCDS"; ccdsid "CCDS52545.1"; havana_gene "OTTMUSG00000031719.1"; havana_transcript "OTTMUST00000078564.1";
chr8	HAVANA	gene	40760499	40839349	0	+	.	gene_id "ENSMUSG00000039478.16"; gene_type "protein_coding"; gene_name "Micu3"; level 2; mgi_id "MGI:1925756"; havana_gene "OTTMUSG00000031719.1";
chr8	HAVANA	start_codon	40761092	40761094	0	+	0	gene_id "ENSMUSG00000039478.16"; transcript_id "ENSMUST00000068999.14"; gene_type "protein_coding"; gene_name "Micu3"; transcript_type "protein_coding"; transcript_name "Micu3-201"; exon_number 1; exon_id "ENSMUSE00000684096.3"; level 2; protein_id "ENSMUSP00000070241.8"; transcript_support_level "5"; mgi_id "MGI:1925756"; tag "basic"; tag "Ensembl_canonical"; tag "GENCODE_Primary"; tag "appris_principal_1"; tag "CCDS"; ccdsid "CCDS52545.1"; havana_gene "OTTMUSG00000031719.1"; havana_transcript "OTTMUST00000078564.1";
chr8	HAVANA	CDS	40761092	40761451	0	+	0	gene_id "ENSMUSG00000039478.16"; transcript_id "ENSMUST00000068999.14"; gene_type "protein_coding"; gene_name "Micu3"; transcript_type "protein_coding"; transcript_name "Micu3-201"; exon_number 1; exon_id "ENSMUSE00000684096.3"; level 2; protein_id "ENSMUSP00000070241.8"; transcript_support_level "5"; mgi_id "MGI:1925756"; tag "basic"; tag "Ensembl_canonical"; tag "GENCODE_Primary"; tag "appris_principal_1"; tag "CCDS"; ccdsid "CCDS52545.1"; havana_gene "OTTMUSG00000031719.1"; havana_transcript "OTTMUST00000078564.1";
chr8	sragcm37_mid	exon	40773488	40773532	0.181771979740229	+	.	gene_id "ENSMUSG00000039478.16"; transcript_id "ENSMUSG00000039478.16_tx_4"; exon_id "chr8_40773488_40773532_+"; exonnum "2"; txlen "2480";
chr8	HAVANA	exon	40788851	40789004	0	+	.	gene_id "ENSMUSG00000039478.16"; transcript_id "ENSMUST00000068999.14"; gene_type "protein_coding"; gene_name "Micu3"; transcript_type "protein_coding"; transcript_name "Micu3-201"; exon_number 2; exon_id "ENSMUSE00000637256.3"; level 2; protein_id "ENSMUSP00000070241.8"; transcript_support_level "5"; mgi_id "MGI:1925756"; tag "basic"; tag "Ensembl_canonical"; tag "GENCODE_Primary"; tag "appris_principal_1"; tag "CCDS"; ccdsid "CCDS52545.1"; havana_gene "OTTMUSG00000031719.1"; havana_transcript "OTTMUST00000078564.1";
chr8	HAVANA	CDS	40788851	40789004	0	+	0	gene_id "ENSMUSG00000039478.16"; transcript_id "ENSMUST00000068999.14"; gene_type "protein_coding"; gene_name "Micu3"; transcript_type "protein_coding"; transcript_name "Micu3-201"; exon_number 2; exon_id "ENSMUSE00000637256.3"; level 2; protein_id "ENSMUSP00000070241.8"; transcript_support_level "5"; mgi_id "MGI:1925756"; tag "basic"; tag "Ensembl_canonical"; tag "GENCODE_Primary"; tag "appris_principal_1"; tag "CCDS"; ccdsid "CCDS52545.1"; havana_gene "OTTMUSG00000031719.1"; havana_transcript "OTTMUST00000078564.1";
chr8	ENSEMBL_gcm37	exon	40788851	40789004	0.181771979740229	+	.	gene_id "ENSMUSG00000039478.16"; transcript_id "ENSMUSG00000039478.16_tx_4"; exon_id "chr8_40788851_40789004_+"; exonnum "3"; txlen "2480";
chr8	sragcm37_mid	exon	40791153	40791252	0.181771979740229	+	.	gene_id "ENSMUSG00000039478.16"; transcript_id "ENSMUSG00000039478.16_tx_4"; exon_id "chr8_40791153_40791252_+"; exonnum "4"; txlen "2480";
chr8	HAVANA	exon	40793339	40793370	0	+	.	gene_id "ENSMUSG00000039478.16"; transcript_id "ENSMUST00000068999.14"; gene_type "protein_coding"; gene_name "Micu3"; transcript_type "protein_coding"; transcript_name "Micu3-201"; exon_number 3; exon_id "ENSMUSE00000372496.4"; level 2; protein_id "ENSMUSP00000070241.8"; transcript_support_level "5"; mgi_id "MGI:1925756"; tag "basic"; tag "Ensembl_canonical"; tag "GENCODE_Primary"; tag "appris_principal_1"; tag "CCDS"; ccdsid "CCDS52545.1"; havana_gene "OTTMUSG00000031719.1"; havana_transcript "OTTMUST00000078564.1";
chr8	HAVANA	CDS	40793339	40793370	0	+	2	gene_id "ENSMUSG00000039478.16"; transcript_id "ENSMUST00000068999.14"; gene_type "protein_coding"; gene_name "Micu3"; transcript_type "protein_coding"; transcript_name "Micu3-201"; exon_number 3; exon_id "ENSMUSE00000372496.4"; level 2; protein_id "ENSMUSP00000070241.8"; transcript_support_level "5"; mgi_id "MGI:1925756"; tag "basic"; tag "Ensembl_canonical"; tag "GENCODE_Primary"; tag "appris_principal_1"; tag "CCDS"; ccdsid "CCDS52545.1"; havana_gene "OTTMUSG00000031719.1"; havana_transcript "OTTMUST00000078564.1";
chr8	ENSEMBL_gcm37	exon	40793339	40793370	0.181771979740229	+	.	gene_id "ENSMUSG00000039478.16"; transcript_id "ENSMUSG00000039478.16_tx_4"; exon_id "chr8_40793339_40793370_+"; exonnum "5"; txlen "2480";
chr8	HAVANA	exon	40801981	40802059	0	+	.	gene_id "ENSMUSG00000039478.16"; transcript_id "ENSMUST00000068999.14"; gene_type "protein_coding"; gene_name "Micu3"; transcript_type "protein_coding"; transcript_name "Micu3-201"; exon_number 4; exon_id "ENSMUSE00000211082.2"; level 2; protein_id "ENSMUSP00000070241.8"; transcript_support_level "5"; mgi_id "MGI:1925756"; tag "basic"; tag "Ensembl_canonical"; tag "GENCODE_Primary"; tag "appris_principal_1"; tag "CCDS"; ccdsid "CCDS52545.1"; havana_gene "OTTMUSG00000031719.1"; havana_transcript "OTTMUST00000078564.1";
chr8	HAVANA	CDS	40801981	40802059	0	+	0	gene_id "ENSMUSG00000039478.16"; transcript_id "ENSMUST00000068999.14"; gene_type "protein_coding"; gene_name "Micu3"; transcript_type "protein_coding"; transcript_name "Micu3-201"; exon_number 4; exon_id "ENSMUSE00000211082.2"; level 2; protein_id "ENSMUSP00000070241.8"; transcript_support_level "5"; mgi_id "MGI:1925756"; tag "basic"; tag "Ensembl_canonical"; tag "GENCODE_Primary"; tag "appris_principal_1"; tag "CCDS"; ccdsid "CCDS52545.1"; havana_gene "OTTMUSG00000031719.1"; havana_transcript "OTTMUST00000078564.1";
chr8	ENSEMBL_gcm37	exon	40801981	40802059	0.181771979740229	+	.	gene_id "ENSMUSG00000039478.16"; transcript_id "ENSMUSG00000039478.16_tx_4"; exon_id "chr8_40801981_40802059_+"; exonnum "6"; txlen "2480";
chr8	sragcm37_mid	exon	40804497	40804612	0.181771979740229	+	.	gene_id "ENSMUSG00000039478.16"; transcript_id "ENSMUSG00000039478.16_tx_4"; exon_id "chr8_40804497_40804612_+"; exonnum "7"; txlen "2480";
chr8	HAVANA	exon	40805077	40805124	0	+	.	gene_id "ENSMUSG00000039478.16"; transcript_id "ENSMUST00000068999.14"; gene_type "protein_coding"; gene_name "Micu3"; transcript_type "protein_coding"; transcript_name "Micu3-201"; exon_number 5; exon_id "ENSMUSE00000222419.2"; level 2; protein_id "ENSMUSP00000070241.8"; transcript_support_level "5"; mgi_id "MGI:1925756"; tag "basic"; tag "Ensembl_canonical"; tag "GENCODE_Primary"; tag "appris_principal_1"; tag "CCDS"; ccdsid "CCDS52545.1"; havana_gene "OTTMUSG00000031719.1"; havana_transcript "OTTMUST00000078564.1";
chr8	HAVANA	CDS	40805077	40805124	0	+	2	gene_id "ENSMUSG00000039478.16"; transcript_id "ENSMUST00000068999.14"; gene_type "protein_coding"; gene_name "Micu3"; transcript_type "protein_coding"; transcript_name "Micu3-201"; exon_number 5; exon_id "ENSMUSE00000222419.2"; level 2; protein_id "ENSMUSP00000070241.8"; transcript_support_level "5"; mgi_id "MGI:1925756"; tag "basic"; tag "Ensembl_canonical"; tag "GENCODE_Primary"; tag "appris_principal_1"; tag "CCDS"; ccdsid "CCDS52545.1"; havana_gene "OTTMUSG00000031719.1"; havana_transcript "OTTMUST00000078564.1";
chr8	ENSEMBL_gcm37	exon	40805077	40805124	0.181771979740229	+	.	gene_id "ENSMUSG00000039478.16"; transcript_id "ENSMUSG00000039478.16_tx_4"; exon_id "chr8_40805077_40805124_+"; exonnum "8"; txlen "2480";
chr8	HAVANA	exon	40807344	40807426	0	+	.	gene_id "ENSMUSG00000039478.16"; transcript_id "ENSMUST00000068999.14"; gene_type "protein_coding"; gene_name "Micu3"; transcript_type "protein_coding"; transcript_name "Micu3-201"; exon_number 6; exon_id "ENSMUSE00000370657.6"; level 2; protein_id "ENSMUSP00000070241.8"; transcript_support_level "5"; mgi_id "MGI:1925756"; tag "basic"; tag "Ensembl_canonical"; tag "GENCODE_Primary"; tag "appris_principal_1"; tag "CCDS"; ccdsid "CCDS52545.1"; havana_gene "OTTMUSG00000031719.1"; havana_transcript "OTTMUST00000078564.1";
chr8	HAVANA	CDS	40807344	40807426	0	+	2	gene_id "ENSMUSG00000039478.16"; transcript_id "ENSMUST00000068999.14"; gene_type "protein_coding"; gene_name "Micu3"; transcript_type "protein_coding"; transcript_name "Micu3-201"; exon_number 6; exon_id "ENSMUSE00000370657.6"; level 2; protein_id "ENSMUSP00000070241.8"; transcript_support_level "5"; mgi_id "MGI:1925756"; tag "basic"; tag "Ensembl_canonical"; tag "GENCODE_Primary"; tag "appris_principal_1"; tag "CCDS"; ccdsid "CCDS52545.1"; havana_gene "OTTMUSG00000031719.1"; havana_transcript "OTTMUST00000078564.1";
chr8	HAVANA	exon	40807344	40807426	0	+	.	gene_id "ENSMUSG00000039478.16"; transcript_id "ENSMUST00000136835.2"; gene_type "protein_coding"; gene_name "Micu3"; transcript_type "protein_coding"; transcript_name "Micu3-203"; exon_number 1; exon_id "ENSMUSE00000370657.6"; level 2; protein_id "ENSMUSP00000118883.2"; transcript_support_level "5"; mgi_id "MGI:1925756"; tag "mRNA_start_NF"; tag "cds_start_NF"; havana_gene "OTTMUSG00000031719.1"; havana_transcript "OTTMUST00000078565.1";
chr8	HAVANA	CDS	40807344	40807426	0	+	2	gene_id "ENSMUSG00000039478.16"; transcript_id "ENSMUST00000136835.2"; gene_type "protein_coding"; gene_name "Micu3"; transcript_type "protein_coding"; transcript_name "Micu3-203"; exon_number 1; exon_id "ENSMUSE00000370657.6"; level 2; protein_id "ENSMUSP00000118883.2"; transcript_support_level "5"; mgi_id "MGI:1925756"; tag "mRNA_start_NF"; tag "cds_start_NF"; havana_gene "OTTMUSG00000031719.1"; havana_transcript "OTTMUST00000078565.1";
chr8	ENSEMBL_gcm37	exon	40807344	40807426	0.181771979740229	+	.	gene_id "ENSMUSG00000039478.16"; transcript_id "ENSMUSG00000039478.16_tx_4"; exon_id "chr8_40807344_40807426_+"; exonnum "9"; txlen "2480";
chr8	HAVANA	transcript	40807344	40839349	0	+	.	gene_id "ENSMUSG00000039478.16"; transcript_id "ENSMUST00000136835.2"; gene_type "protein_coding"; gene_name "Micu3"; transcript_type "protein_coding"; transcript_name "Micu3-203"; level 2; protein_id "ENSMUSP00000118883.2"; transcript_support_level "5"; mgi_id "MGI:1925756"; tag "mRNA_start_NF"; tag "cds_start_NF"; havana_gene "OTTMUSG00000031719.1"; havana_transcript "OTTMUST00000078565.1";
chr8	HAVANA	exon	40809897	40809968	0	+	.	gene_id "ENSMUSG00000039478.16"; transcript_id "ENSMUST00000068999.14"; gene_type "protein_coding"; gene_name "Micu3"; transcript_type "protein_coding"; transcript_name "Micu3-201"; exon_number 7; exon_id "ENSMUSE00000684095.2"; level 2; protein_id "ENSMUSP00000070241.8"; transcript_support_level "5"; mgi_id "MGI:1925756"; tag "basic"; tag "Ensembl_canonical"; tag "GENCODE_Primary"; tag "appris_principal_1"; tag "CCDS"; ccdsid "CCDS52545.1"; havana_gene "OTTMUSG00000031719.1"; havana_transcript "OTTMUST00000078564.1";
chr8	HAVANA	CDS	40809897	40809968	0	+	0	gene_id "ENSMUSG00000039478.16"; transcript_id "ENSMUST00000068999.14"; gene_type "protein_coding"; gene_name "Micu3"; transcript_type "protein_coding"; transcript_name "Micu3-201"; exon_number 7; exon_id "ENSMUSE00000684095.2"; level 2; protein_id "ENSMUSP00000070241.8"; transcript_support_level "5"; mgi_id "MGI:1925756"; tag "basic"; tag "Ensembl_canonical"; tag "GENCODE_Primary"; tag "appris_principal_1"; tag "CCDS"; ccdsid "CCDS52545.1"; havana_gene "OTTMUSG00000031719.1"; havana_transcript "OTTMUST00000078564.1";
chr8	ENSEMBL_gcm37	exon	40809897	40809968	0.181771979740229	+	.	gene_id "ENSMUSG00000039478.16"; transcript_id "ENSMUSG00000039478.16_tx_4"; exon_id "chr8_40809897_40809968_+"; exonnum "10"; txlen "2480";
chr8	HAVANA	exon	40810163	40812489	0	+	.	gene_id "ENSMUSG00000039478.16"; transcript_id "ENSMUST00000132481.2"; gene_type "protein_coding"; gene_name "Micu3"; transcript_type "retained_intron"; transcript_name "Micu3-202"; exon_number 1; exon_id "ENSMUSE00000791710.2"; level 2; transcript_support_level "1"; mgi_id "MGI:1925756"; havana_gene "OTTMUSG00000031719.1"; havana_transcript "OTTMUST00000078566.1";
chr8	HAVANA	transcript	40810163	40828635	0	+	.	gene_id "ENSMUSG00000039478.16"; transcript_id "ENSMUST00000132481.2"; gene_type "protein_coding"; gene_name "Micu3"; transcript_type "retained_intron"; transcript_name "Micu3-202"; level 2; transcript_support_level "1"; mgi_id "MGI:1925756"; havana_gene "OTTMUSG00000031719.1"; havana_transcript "OTTMUST00000078566.1";
chr8	HAVANA	exon	40812451	40812489	0	+	.	gene_id "ENSMUSG00000039478.16"; transcript_id "ENSMUST00000068999.14"; gene_type "protein_coding"; gene_name "Micu3"; transcript_type "protein_coding"; transcript_name "Micu3-201"; exon_number 8; exon_id "ENSMUSE00000684092.2"; level 2; protein_id "ENSMUSP00000070241.8"; transcript_support_level "5"; mgi_id "MGI:1925756"; tag "basic"; tag "Ensembl_canonical"; tag "GENCODE_Primary"; tag "appris_principal_1"; tag "CCDS"; ccdsid "CCDS52545.1"; havana_gene "OTTMUSG00000031719.1"; havana_transcript "OTTMUST00000078564.1";
chr8	HAVANA	CDS	40812451	40812489	0	+	0	gene_id "ENSMUSG00000039478.16"; transcript_id "ENSMUST00000068999.14"; gene_type "protein_coding"; gene_name "Micu3"; transcript_type "protein_coding"; transcript_name "Micu3-201"; exon_number 8; exon_id "ENSMUSE00000684092.2"; level 2; protein_id "ENSMUSP00000070241.8"; transcript_support_level "5"; mgi_id "MGI:1925756"; tag "basic"; tag "Ensembl_canonical"; tag "GENCODE_Primary"; tag "appris_principal_1"; tag "CCDS"; ccdsid "CCDS52545.1"; havana_gene "OTTMUSG00000031719.1"; havana_transcript "OTTMUST00000078564.1";
chr8	ENSEMBL_gcm37	exon	40812451	40812489	0.181771979740229	+	.	gene_id "ENSMUSG00000039478.16"; transcript_id "ENSMUSG00000039478.16_tx_4"; exon_id "chr8_40812451_40812489_+"; exonnum "11"; txlen "2480";
chr8	HAVANA	exon	40819190	40819285	0	+	.	gene_id "ENSMUSG00000039478.16"; transcript_id "ENSMUST00000068999.14"; gene_type "protein_coding"; gene_name "Micu3"; transcript_type "protein_coding"; transcript_name "Micu3-201"; exon_number 9; exon_id "ENSMUSE00001220478.2"; level 2; protein_id "ENSMUSP00000070241.8"; transcript_support_level "5"; mgi_id "MGI:1925756"; tag "basic"; tag "Ensembl_canonical"; tag "GENCODE_Primary"; tag "appris_principal_1"; tag "CCDS"; ccdsid "CCDS52545.1"; havana_gene "OTTMUSG00000031719.1"; havana_transcript "OTTMUST00000078564.1";
chr8	HAVANA	CDS	40819190	40819285	0	+	0	gene_id "ENSMUSG00000039478.16"; transcript_id "ENSMUST00000068999.14"; gene_type "protein_coding"; gene_name "Micu3"; transcript_type "protein_coding"; transcript_name "Micu3-201"; exon_number 9; exon_id "ENSMUSE00001220478.2"; level 2; protein_id "ENSMUSP00000070241.8"; transcript_support_level "5"; mgi_id "MGI:1925756"; tag "basic"; tag "Ensembl_canonical"; tag "GENCODE_Primary"; tag "appris_principal_1"; tag "CCDS"; ccdsid "CCDS52545.1"; havana_gene "OTTMUSG00000031719.1"; havana_transcript "OTTMUST00000078564.1";
chr8	HAVANA	exon	40819190	40819285	0	+	.	gene_id "ENSMUSG00000039478.16"; transcript_id "ENSMUST00000136835.2"; gene_type "protein_coding"; gene_name "Micu3"; transcript_type "protein_coding"; transcript_name "Micu3-203"; exon_number 2; exon_id "ENSMUSE00001220478.2"; level 2; protein_id "ENSMUSP00000118883.2"; transcript_support_level "5"; mgi_id "MGI:1925756"; tag "mRNA_start_NF"; tag "cds_start_NF"; havana_gene "OTTMUSG00000031719.1"; havana_transcript "OTTMUST00000078565.1";
chr8	HAVANA	CDS	40819190	40819285	0	+	0	gene_id "ENSMUSG00000039478.16"; transcript_id "ENSMUST00000136835.2"; gene_type "protein_coding"; gene_name "Micu3"; transcript_type "protein_coding"; transcript_name "Micu3-203"; exon_number 2; exon_id "ENSMUSE00001220478.2"; level 2; protein_id "ENSMUSP00000118883.2"; transcript_support_level "5"; mgi_id "MGI:1925756"; tag "mRNA_start_NF"; tag "cds_start_NF"; havana_gene "OTTMUSG00000031719.1"; havana_transcript "OTTMUST00000078565.1";
chr8	HAVANA	exon	40819190	40819285	0	+	.	gene_id "ENSMUSG00000039478.16"; transcript_id "ENSMUST00000132481.2"; gene_type "protein_coding"; gene_name "Micu3"; transcript_type "retained_intron"; transcript_name "Micu3-202"; exon_number 2; exon_id "ENSMUSE00001304965.2"; level 2; transcript_support_level "1"; mgi_id "MGI:1925756"; havana_gene "OTTMUSG00000031719.1"; havana_transcript "OTTMUST00000078566.1";
chr8	ENSEMBL_gcm37	exon	40819190	40819285	0.181771979740229	+	.	gene_id "ENSMUSG00000039478.16"; transcript_id "ENSMUSG00000039478.16_tx_4"; exon_id "chr8_40819190_40819285_+"; exonnum "12"; txlen "2480";
chr8	HAVANA	exon	40828578	40828635	0	+	.	gene_id "ENSMUSG00000039478.16"; transcript_id "ENSMUST00000132481.2"; gene_type "protein_coding"; gene_name "Micu3"; transcript_type "retained_intron"; transcript_name "Micu3-202"; exon_number 3; exon_id "ENSMUSE00000787119.2"; level 2; transcript_support_level "1"; mgi_id "MGI:1925756"; havana_gene "OTTMUSG00000031719.1"; havana_transcript "OTTMUST00000078566.1";
chr8	HAVANA	exon	40828578	40828678	0	+	.	gene_id "ENSMUSG00000039478.16"; transcript_id "ENSMUST00000068999.14"; gene_type "protein_coding"; gene_name "Micu3"; transcript_type "protein_coding"; transcript_name "Micu3-201"; exon_number 10; exon_id "ENSMUSE00000684089.2"; level 2; protein_id "ENSMUSP00000070241.8"; transcript_support_level "5"; mgi_id "MGI:1925756"; tag "basic"; tag "Ensembl_canonical"; tag "GENCODE_Primary"; tag "appris_principal_1"; tag "CCDS"; ccdsid "CCDS52545.1"; havana_gene "OTTMUSG00000031719.1"; havana_transcript "OTTMUST00000078564.1";
chr8	HAVANA	CDS	40828578	40828678	0	+	0	gene_id "ENSMUSG00000039478.16"; transcript_id "ENSMUST00000068999.14"; gene_type "protein_coding"; gene_name "Micu3"; transcript_type "protein_coding"; transcript_name "Micu3-201"; exon_number 10; exon_id "ENSMUSE00000684089.2"; level 2; protein_id "ENSMUSP00000070241.8"; transcript_support_level "5"; mgi_id "MGI:1925756"; tag "basic"; tag "Ensembl_canonical"; tag "GENCODE_Primary"; tag "appris_principal_1"; tag "CCDS"; ccdsid "CCDS52545.1"; havana_gene "OTTMUSG00000031719.1"; havana_transcript "OTTMUST00000078564.1";
chr8	HAVANA	exon	40828578	40828678	0	+	.	gene_id "ENSMUSG00000039478.16"; transcript_id "ENSMUST00000136835.2"; gene_type "protein_coding"; gene_name "Micu3"; transcript_type "protein_coding"; transcript_name "Micu3-203"; exon_number 3; exon_id "ENSMUSE00000684089.2"; level 2; protein_id "ENSMUSP00000118883.2"; transcript_support_level "5"; mgi_id "MGI:1925756"; tag "mRNA_start_NF"; tag "cds_start_NF"; havana_gene "OTTMUSG00000031719.1"; havana_transcript "OTTMUST00000078565.1";
chr8	HAVANA	CDS	40828578	40828678	0	+	0	gene_id "ENSMUSG00000039478.16"; transcript_id "ENSMUST00000136835.2"; gene_type "protein_coding"; gene_name "Micu3"; transcript_type "protein_coding"; transcript_name "Micu3-203"; exon_number 3; exon_id "ENSMUSE00000684089.2"; level 2; protein_id "ENSMUSP00000118883.2"; transcript_support_level "5"; mgi_id "MGI:1925756"; tag "mRNA_start_NF"; tag "cds_start_NF"; havana_gene "OTTMUSG00000031719.1"; havana_transcript "OTTMUST00000078565.1";
chr8	ENSEMBL_gcm37	exon	40828578	40828678	0.181771979740229	+	.	gene_id "ENSMUSG00000039478.16"; transcript_id "ENSMUSG00000039478.16_tx_4"; exon_id "chr8_40828578_40828678_+"; exonnum "13"; txlen "2480";
chr8	HAVANA	exon	40829137	40829308	0	+	.	gene_id "ENSMUSG00000039478.16"; transcript_id "ENSMUST00000068999.14"; gene_type "protein_coding"; gene_name "Micu3"; transcript_type "protein_coding"; transcript_name "Micu3-201"; exon_number 11; exon_id "ENSMUSE00000684088.2"; level 2; protein_id "ENSMUSP00000070241.8"; transcript_support_level "5"; mgi_id "MGI:1925756"; tag "basic"; tag "Ensembl_canonical"; tag "GENCODE_Primary"; tag "appris_principal_1"; tag "CCDS"; ccdsid "CCDS52545.1"; havana_gene "OTTMUSG00000031719.1"; havana_transcript "OTTMUST00000078564.1";
chr8	HAVANA	CDS	40829137	40829308	0	+	1	gene_id "ENSMUSG00000039478.16"; transcript_id "ENSMUST00000068999.14"; gene_type "protein_coding"; gene_name "Micu3"; transcript_type "protein_coding"; transcript_name "Micu3-201"; exon_number 11; exon_id "ENSMUSE00000684088.2"; level 2; protein_id "ENSMUSP00000070241.8"; transcript_support_level "5"; mgi_id "MGI:1925756"; tag "basic"; tag "Ensembl_canonical"; tag "GENCODE_Primary"; tag "appris_principal_1"; tag "CCDS"; ccdsid "CCDS52545.1"; havana_gene "OTTMUSG00000031719.1"; havana_transcript "OTTMUST00000078564.1";
chr8	HAVANA	exon	40829137	40829308	0	+	.	gene_id "ENSMUSG00000039478.16"; transcript_id "ENSMUST00000136835.2"; gene_type "protein_coding"; gene_name "Micu3"; transcript_type "protein_coding"; transcript_name "Micu3-203"; exon_number 4; exon_id "ENSMUSE00000684088.2"; level 2; protein_id "ENSMUSP00000118883.2"; transcript_support_level "5"; mgi_id "MGI:1925756"; tag "mRNA_start_NF"; tag "cds_start_NF"; havana_gene "OTTMUSG00000031719.1"; havana_transcript "OTTMUST00000078565.1";
chr8	HAVANA	CDS	40829137	40829308	0	+	1	gene_id "ENSMUSG00000039478.16"; transcript_id "ENSMUST00000136835.2"; gene_type "protein_coding"; gene_name "Micu3"; transcript_type "protein_coding"; transcript_name "Micu3-203"; exon_number 4; exon_id "ENSMUSE00000684088.2"; level 2; protein_id "ENSMUSP00000118883.2"; transcript_support_level "5"; mgi_id "MGI:1925756"; tag "mRNA_start_NF"; tag "cds_start_NF"; havana_gene "OTTMUSG00000031719.1"; havana_transcript "OTTMUST00000078565.1";
chr8	ENSEMBL_gcm37	exon	40829137	40829308	0.181771979740229	+	.	gene_id "ENSMUSG00000039478.16"; transcript_id "ENSMUSG00000039478.16_tx_4"; exon_id "chr8_40829137_40829308_+"; exonnum "14"; txlen "2480";
chr8	HAVANA	exon	40831873	40831981	0	+	.	gene_id "ENSMUSG00000039478.16"; transcript_id "ENSMUST00000068999.14"; gene_type "protein_coding"; gene_name "Micu3"; transcript_type "protein_coding"; transcript_name "Micu3-201"; exon_number 12; exon_id "ENSMUSE00000684087.2"; level 2; protein_id "ENSMUSP00000070241.8"; transcript_support_level "5"; mgi_id "MGI:1925756"; tag "basic"; tag "Ensembl_canonical"; tag "GENCODE_Primary"; tag "appris_principal_1"; tag "CCDS"; ccdsid "CCDS52545.1"; havana_gene "OTTMUSG00000031719.1"; havana_transcript "OTTMUST00000078564.1";
chr8	HAVANA	CDS	40831873	40831981	0	+	0	gene_id "ENSMUSG00000039478.16"; transcript_id "ENSMUST00000068999.14"; gene_type "protein_coding"; gene_name "Micu3"; transcript_type "protein_coding"; transcript_name "Micu3-201"; exon_number 12; exon_id "ENSMUSE00000684087.2"; level 2; protein_id "ENSMUSP00000070241.8"; transcript_support_level "5"; mgi_id "MGI:1925756"; tag "basic"; tag "Ensembl_canonical"; tag "GENCODE_Primary"; tag "appris_principal_1"; tag "CCDS"; ccdsid "CCDS52545.1"; havana_gene "OTTMUSG00000031719.1"; havana_transcript "OTTMUST00000078564.1";
chr8	HAVANA	exon	40831873	40831981	0	+	.	gene_id "ENSMUSG00000039478.16"; transcript_id "ENSMUST00000136835.2"; gene_type "protein_coding"; gene_name "Micu3"; transcript_type "protein_coding"; transcript_name "Micu3-203"; exon_number 5; exon_id "ENSMUSE00000684087.2"; level 2; protein_id "ENSMUSP00000118883.2"; transcript_support_level "5"; mgi_id "MGI:1925756"; tag "mRNA_start_NF"; tag "cds_start_NF"; havana_gene "OTTMUSG00000031719.1"; havana_transcript "OTTMUST00000078565.1";
chr8	HAVANA	CDS	40831873	40831981	0	+	0	gene_id "ENSMUSG00000039478.16"; transcript_id "ENSMUST00000136835.2"; gene_type "protein_coding"; gene_name "Micu3"; transcript_type "protein_coding"; transcript_name "Micu3-203"; exon_number 5; exon_id "ENSMUSE00000684087.2"; level 2; protein_id "ENSMUSP00000118883.2"; transcript_support_level "5"; mgi_id "MGI:1925756"; tag "mRNA_start_NF"; tag "cds_start_NF"; havana_gene "OTTMUSG00000031719.1"; havana_transcript "OTTMUST00000078565.1";
chr8	ENSEMBL_gcm37	exon	40831873	40831981	0.181771979740229	+	.	gene_id "ENSMUSG00000039478.16"; transcript_id "ENSMUSG00000039478.16_tx_4"; exon_id "chr8_40831873_40831981_+"; exonnum "15"; txlen "2480";
chr8	HAVANA	exon	40833713	40833870	0	+	.	gene_id "ENSMUSG00000039478.16"; transcript_id "ENSMUST00000068999.14"; gene_type "protein_coding"; gene_name "Micu3"; transcript_type "protein_coding"; transcript_name "Micu3-201"; exon_number 13; exon_id "ENSMUSE00000684086.2"; level 2; protein_id "ENSMUSP00000070241.8"; transcript_support_level "5"; mgi_id "MGI:1925756"; tag "basic"; tag "Ensembl_canonical"; tag "GENCODE_Primary"; tag "appris_principal_1"; tag "CCDS"; ccdsid "CCDS52545.1"; havana_gene "OTTMUSG00000031719.1"; havana_transcript "OTTMUST00000078564.1";
chr8	HAVANA	CDS	40833713	40833870	0	+	2	gene_id "ENSMUSG00000039478.16"; transcript_id "ENSMUST00000068999.14"; gene_type "protein_coding"; gene_name "Micu3"; transcript_type "protein_coding"; transcript_name "Micu3-201"; exon_number 13; exon_id "ENSMUSE00000684086.2"; level 2; protein_id "ENSMUSP00000070241.8"; transcript_support_level "5"; mgi_id "MGI:1925756"; tag "basic"; tag "Ensembl_canonical"; tag "GENCODE_Primary"; tag "appris_principal_1"; tag "CCDS"; ccdsid "CCDS52545.1"; havana_gene "OTTMUSG00000031719.1"; havana_transcript "OTTMUST00000078564.1";
chr8	HAVANA	exon	40833713	40833870	0	+	.	gene_id "ENSMUSG00000039478.16"; transcript_id "ENSMUST00000136835.2"; gene_type "protein_coding"; gene_name "Micu3"; transcript_type "protein_coding"; transcript_name "Micu3-203"; exon_number 6; exon_id "ENSMUSE00000684086.2"; level 2; protein_id "ENSMUSP00000118883.2"; transcript_support_level "5"; mgi_id "MGI:1925756"; tag "mRNA_start_NF"; tag "cds_start_NF"; havana_gene "OTTMUSG00000031719.1"; havana_transcript "OTTMUST00000078565.1";
chr8	HAVANA	CDS	40833713	40833870	0	+	2	gene_id "ENSMUSG00000039478.16"; transcript_id "ENSMUST00000136835.2"; gene_type "protein_coding"; gene_name "Micu3"; transcript_type "protein_coding"; transcript_name "Micu3-203"; exon_number 6; exon_id "ENSMUSE00000684086.2"; level 2; protein_id "ENSMUSP00000118883.2"; transcript_support_level "5"; mgi_id "MGI:1925756"; tag "mRNA_start_NF"; tag "cds_start_NF"; havana_gene "OTTMUSG00000031719.1"; havana_transcript "OTTMUST00000078565.1";
chr8	ENSEMBL_gcm37	exon	40833713	40833870	0.181771979740229	+	.	gene_id "ENSMUSG00000039478.16"; transcript_id "ENSMUSG00000039478.16_tx_4"; exon_id "chr8_40833713_40833870_+"; exonnum "16"; txlen "2480";
chr8	HAVANA	CDS	40835150	40835215	0	+	0	gene_id "ENSMUSG00000039478.16"; transcript_id "ENSMUST00000068999.14"; gene_type "protein_coding"; gene_name "Micu3"; transcript_type "protein_coding"; transcript_name "Micu3-201"; exon_number 14; exon_id "ENSMUSE00000684085.2"; level 2; protein_id "ENSMUSP00000070241.8"; transcript_support_level "5"; mgi_id "MGI:1925756"; tag "basic"; tag "Ensembl_canonical"; tag "GENCODE_Primary"; tag "appris_principal_1"; tag "CCDS"; ccdsid "CCDS52545.1"; havana_gene "OTTMUSG00000031719.1"; havana_transcript "OTTMUST00000078564.1";
chr8	HAVANA	CDS	40835150	40835215	0	+	0	gene_id "ENSMUSG00000039478.16"; transcript_id "ENSMUST00000136835.2"; gene_type "protein_coding"; gene_name "Micu3"; transcript_type "protein_coding"; transcript_name "Micu3-203"; exon_number 7; exon_id "ENSMUSE00000684085.2"; level 2; protein_id "ENSMUSP00000118883.2"; transcript_support_level "5"; mgi_id "MGI:1925756"; tag "mRNA_start_NF"; tag "cds_start_NF"; havana_gene "OTTMUSG00000031719.1"; havana_transcript "OTTMUST00000078565.1";
chr8	HAVANA	exon	40835150	40835218	0	+	.	gene_id "ENSMUSG00000039478.16"; transcript_id "ENSMUST00000068999.14"; gene_type "protein_coding"; gene_name "Micu3"; transcript_type "protein_coding"; transcript_name "Micu3-201"; exon_number 14; exon_id "ENSMUSE00000684085.2"; level 2; protein_id "ENSMUSP00000070241.8"; transcript_support_level "5"; mgi_id "MGI:1925756"; tag "basic"; tag "Ensembl_canonical"; tag "GENCODE_Primary"; tag "appris_principal_1"; tag "CCDS"; ccdsid "CCDS52545.1"; havana_gene "OTTMUSG00000031719.1"; havana_transcript "OTTMUST00000078564.1";
chr8	HAVANA	exon	40835150	40835218	0	+	.	gene_id "ENSMUSG00000039478.16"; transcript_id "ENSMUST00000136835.2"; gene_type "protein_coding"; gene_name "Micu3"; transcript_type "protein_coding"; transcript_name "Micu3-203"; exon_number 7; exon_id "ENSMUSE00000684085.2"; level 2; protein_id "ENSMUSP00000118883.2"; transcript_support_level "5"; mgi_id "MGI:1925756"; tag "mRNA_start_NF"; tag "cds_start_NF"; havana_gene "OTTMUSG00000031719.1"; havana_transcript "OTTMUST00000078565.1";
chr8	ENSEMBL_gcm37	exon	40835150	40835218	0.181771979740229	+	.	gene_id "ENSMUSG00000039478.16"; transcript_id "ENSMUSG00000039478.16_tx_4"; exon_id "chr8_40835150_40835218_+"; exonnum "17"; txlen "2480";
chr8	HAVANA	stop_codon	40835216	40835218	0	+	0	gene_id "ENSMUSG00000039478.16"; transcript_id "ENSMUST00000068999.14"; gene_type "protein_coding"; gene_name "Micu3"; transcript_type "protein_coding"; transcript_name "Micu3-201"; exon_number 14; exon_id "ENSMUSE00000684085.2"; level 2; protein_id "ENSMUSP00000070241.8"; transcript_support_level "5"; mgi_id "MGI:1925756"; tag "basic"; tag "Ensembl_canonical"; tag "GENCODE_Primary"; tag "appris_principal_1"; tag "CCDS"; ccdsid "CCDS52545.1"; havana_gene "OTTMUSG00000031719.1"; havana_transcript "OTTMUST00000078564.1";
chr8	HAVANA	UTR	40835216	40835218	0	+	.	gene_id "ENSMUSG00000039478.16"; transcript_id "ENSMUST00000068999.14"; gene_type "protein_coding"; gene_name "Micu3"; transcript_type "protein_coding"; transcript_name "Micu3-201"; exon_number 14; exon_id "ENSMUSE00000684085.2"; level 2; protein_id "ENSMUSP00000070241.8"; transcript_support_level "5"; mgi_id "MGI:1925756"; tag "basic"; tag "Ensembl_canonical"; tag "GENCODE_Primary"; tag "appris_principal_1"; tag "CCDS"; ccdsid "CCDS52545.1"; havana_gene "OTTMUSG00000031719.1"; havana_transcript "OTTMUST00000078564.1";
chr8	HAVANA	stop_codon	40835216	40835218	0	+	0	gene_id "ENSMUSG00000039478.16"; transcript_id "ENSMUST00000136835.2"; gene_type "protein_coding"; gene_name "Micu3"; transcript_type "protein_coding"; transcript_name "Micu3-203"; exon_number 7; exon_id "ENSMUSE00000684085.2"; level 2; protein_id "ENSMUSP00000118883.2"; transcript_support_level "5"; mgi_id "MGI:1925756"; tag "mRNA_start_NF"; tag "cds_start_NF"; havana_gene "OTTMUSG00000031719.1"; havana_transcript "OTTMUST00000078565.1";
chr8	HAVANA	UTR	40835216	40835218	0	+	.	gene_id "ENSMUSG00000039478.16"; transcript_id "ENSMUST00000136835.2"; gene_type "protein_coding"; gene_name "Micu3"; transcript_type "protein_coding"; transcript_name "Micu3-203"; exon_number 7; exon_id "ENSMUSE00000684085.2"; level 2; protein_id "ENSMUSP00000118883.2"; transcript_support_level "5"; mgi_id "MGI:1925756"; tag "mRNA_start_NF"; tag "cds_start_NF"; havana_gene "OTTMUSG00000031719.1"; havana_transcript "OTTMUST00000078565.1";
chr8	HAVANA	exon	40837650	40837703	0	+	.	gene_id "ENSMUSG00000039478.16"; transcript_id "ENSMUST00000068999.14"; gene_type "protein_coding"; gene_name "Micu3"; transcript_type "protein_coding"; transcript_name "Micu3-201"; exon_number 15; exon_id "ENSMUSE00000684084.2"; level 2; protein_id "ENSMUSP00000070241.8"; transcript_support_level "5"; mgi_id "MGI:1925756"; tag "basic"; tag "Ensembl_canonical"; tag "GENCODE_Primary"; tag "appris_principal_1"; tag "CCDS"; ccdsid "CCDS52545.1"; havana_gene "OTTMUSG00000031719.1"; havana_transcript "OTTMUST00000078564.1";
chr8	HAVANA	UTR	40837650	40837703	0	+	.	gene_id "ENSMUSG00000039478.16"; transcript_id "ENSMUST00000068999.14"; gene_type "protein_coding"; gene_name "Micu3"; transcript_type "protein_coding"; transcript_name "Micu3-201"; exon_number 15; exon_id "ENSMUSE00000684084.2"; level 2; protein_id "ENSMUSP00000070241.8"; transcript_support_level "5"; mgi_id "MGI:1925756"; tag "basic"; tag "Ensembl_canonical"; tag "GENCODE_Primary"; tag "appris_principal_1"; tag "CCDS"; ccdsid "CCDS52545.1"; havana_gene "OTTMUSG00000031719.1"; havana_transcript "OTTMUST00000078564.1";
chr8	ENSEMBL_gcm37	exon	40837650	40837703	0.181771979740229	+	.	gene_id "ENSMUSG00000039478.16"; transcript_id "ENSMUSG00000039478.16_tx_4"; exon_id "chr8_40837650_40837703_+"; exonnum "18"; txlen "2480";
chr8	HAVANA	exon	40837650	40839349	0	+	.	gene_id "ENSMUSG00000039478.16"; transcript_id "ENSMUST00000136835.2"; gene_type "protein_coding"; gene_name "Micu3"; transcript_type "protein_coding"; transcript_name "Micu3-203"; exon_number 8; exon_id "ENSMUSE00000802522.2"; level 2; protein_id "ENSMUSP00000118883.2"; transcript_support_level "5"; mgi_id "MGI:1925756"; tag "mRNA_start_NF"; tag "cds_start_NF"; havana_gene "OTTMUSG00000031719.1"; havana_transcript "OTTMUST00000078565.1";
chr8	HAVANA	UTR	40837650	40839349	0	+	.	gene_id "ENSMUSG00000039478.16"; transcript_id "ENSMUST00000136835.2"; gene_type "protein_coding"; gene_name "Micu3"; transcript_type "protein_coding"; transcript_name "Micu3-203"; exon_number 8; exon_id "ENSMUSE00000802522.2"; level 2; protein_id "ENSMUSP00000118883.2"; transcript_support_level "5"; mgi_id "MGI:1925756"; tag "mRNA_start_NF"; tag "cds_start_NF"; havana_gene "OTTMUSG00000031719.1"; havana_transcript "OTTMUST00000078565.1";
chr8	HAVANA	UTR	40876856	40877083	0	+	.	gene_id "ENSMUSG00000039470.17"; transcript_id "ENSMUST00000049389.11"; gene_type "protein_coding"; gene_name "Zdhhc2"; transcript_type "protein_coding"; transcript_name "Zdhhc2-201"; exon_number 1; exon_id "ENSMUSE00000765539.2"; level 2; protein_id "ENSMUSP00000041727.5"; transcript_support_level "1"; mgi_id "MGI:1923452"; tag "basic"; tag "Ensembl_canonical"; tag "GENCODE_Primary"; tag "appris_principal_1"; tag "CCDS"; ccdsid "CCDS22252.1"; havana_gene "OTTMUSG00000026075.1"; havana_transcript "OTTMUST00000064362.1";
chr8	HAVANA	exon	40876856	40877210	0	+	.	gene_id "ENSMUSG00000039470.17"; transcript_id "ENSMUST00000049389.11"; gene_type "protein_coding"; gene_name "Zdhhc2"; transcript_type "protein_coding"; transcript_name "Zdhhc2-201"; exon_number 1; exon_id "ENSMUSE00000765539.2"; level 2; protein_id "ENSMUSP00000041727.5"; transcript_support_level "1"; mgi_id "MGI:1923452"; tag "basic"; tag "Ensembl_canonical"; tag "GENCODE_Primary"; tag "appris_principal_1"; tag "CCDS"; ccdsid "CCDS22252.1"; havana_gene "OTTMUSG00000026075.1"; havana_transcript "OTTMUST00000064362.1";
chr8	HAVANA	transcript	40876856	40938766	0	+	.	gene_id "ENSMUSG00000039470.17"; transcript_id "ENSMUST00000049389.11"; gene_type "protein_coding"; gene_name "Zdhhc2"; transcript_type "protein_coding"; transcript_name "Zdhhc2-201"; level 2; protein_id "ENSMUSP00000041727.5"; transcript_support_level "1"; mgi_id "MGI:1923452"; tag "basic"; tag "Ensembl_canonical"; tag "GENCODE_Primary"; tag "appris_principal_1"; tag "CCDS"; ccdsid "CCDS22252.1"; havana_gene "OTTMUSG00000026075.1"; havana_transcript "OTTMUST00000064362.1";
chr8	HAVANA	gene	40876856	40963309	0	+	.	gene_id "ENSMUSG00000039470.17"; gene_type "protein_coding"; gene_name "Zdhhc2"; level 2; mgi_id "MGI:1923452"; havana_gene "OTTMUSG00000026075.1";
chr8	HAVANA	UTR	40876862	40877083	0	+	.	gene_id "ENSMUSG00000039470.17"; transcript_id "ENSMUST00000128166.8"; gene_type "protein_coding"; gene_name "Zdhhc2"; transcript_type "protein_coding"; transcript_name "Zdhhc2-202"; exon_number 1; exon_id "ENSMUSE00000826225.2"; level 2; protein_id "ENSMUSP00000123070.2"; transcript_support_level "1"; mgi_id "MGI:1923452"; tag "basic"; tag "appris_principal_1"; tag "CCDS"; ccdsid "CCDS22252.1"; havana_gene "OTTMUSG00000026075.1"; havana_transcript "OTTMUST00000064364.1";
chr8	HAVANA	exon	40876862	40877210	0	+	.	gene_id "ENSMUSG00000039470.17"; transcript_id "ENSMUST00000128166.8"; gene_type "protein_coding"; gene_name "Zdhhc2"; transcript_type "protein_coding"; transcript_name "Zdhhc2-202"; exon_number 1; exon_id "ENSMUSE00000826225.2"; level 2; protein_id "ENSMUSP00000123070.2"; transcript_support_level "1"; mgi_id "MGI:1923452"; tag "basic"; tag "appris_principal_1"; tag "CCDS"; ccdsid "CCDS22252.1"; havana_gene "OTTMUSG00000026075.1"; havana_transcript "OTTMUST00000064364.1";
chr8	HAVANA	transcript	40876862	40963307	0	+	.	gene_id "ENSMUSG00000039470.17"; transcript_id "ENSMUST00000128166.8"; gene_type "protein_coding"; gene_name "Zdhhc2"; transcript_type "protein_coding"; transcript_name "Zdhhc2-202"; level 2; protein_id "ENSMUSP00000123070.2"; transcript_support_level "1"; mgi_id "MGI:1923452"; tag "basic"; tag "appris_principal_1"; tag "CCDS"; ccdsid "CCDS22252.1"; havana_gene "OTTMUSG00000026075.1"; havana_transcript "OTTMUST00000064364.1";
chr8	HAVANA	exon	40876863	40877210	0	+	.	gene_id "ENSMUSG00000039470.17"; transcript_id "ENSMUST00000131672.9"; gene_type "protein_coding"; gene_name "Zdhhc2"; transcript_type "retained_intron"; transcript_name "Zdhhc2-203"; exon_number 1; exon_id "ENSMUSE00000757957.3"; level 2; transcript_support_level "1"; mgi_id "MGI:1923452"; havana_gene "OTTMUSG00000026075.1"; havana_transcript "OTTMUST00000064363.1";
chr8	ENSEMBL_gcm37	exon	40876863	40877210	21.2269514835688	+	.	gene_id "ENSMUSG00000039470.17"; transcript_id "ENSMUSG00000039470.17_tx_2"; exon_id "chr8_40876863_40877210_+"; exonnum "1"; txlen "1479";
chr8	ENSEMBL_gcm37	exon	40876863	40877210	0.0570942435151473	+	.	gene_id "ENSMUSG00000039470.17"; transcript_id "ENSMUSG00000039470.17_tx_3"; exon_id "chr8_40876863_40877210_+"; exonnum "1"; txlen "3637";
chr8	ENSEMBL_gcm37	exon	40876863	40877210	0.0570942435151473	+	.	gene_id "ENSMUSG00000039470.17"; transcript_id "ENSMUSG00000039470.17_tx_4"; exon_id "chr8_40876863_40877210_+"; exonnum "1"; txlen "1742";
chr8	HAVANA	transcript	40876863	40919231	0	+	.	gene_id "ENSMUSG00000039470.17"; transcript_id "ENSMUST00000131672.9"; gene_type "protein_coding"; gene_name "Zdhhc2"; transcript_type "retained_intron"; transcript_name "Zdhhc2-203"; level 2; transcript_support_level "1"; mgi_id "MGI:1923452"; havana_gene "OTTMUSG00000026075.1"; havana_transcript "OTTMUST00000064363.1";
chr8	HAVANA	start_codon	40877084	40877086	0	+	0	gene_id "ENSMUSG00000039470.17"; transcript_id "ENSMUST00000049389.11"; gene_type "protein_coding"; gene_name "Zdhhc2"; transcript_type "protein_coding"; transcript_name "Zdhhc2-201"; exon_number 1; exon_id "ENSMUSE00000765539.2"; level 2; protein_id "ENSMUSP00000041727.5"; transcript_support_level "1"; mgi_id "MGI:1923452"; tag "basic"; tag "Ensembl_canonical"; tag "GENCODE_Primary"; tag "appris_principal_1"; tag "CCDS"; ccdsid "CCDS22252.1"; havana_gene "OTTMUSG00000026075.1"; havana_transcript "OTTMUST00000064362.1";
chr8	HAVANA	start_codon	40877084	40877086	0	+	0	gene_id "ENSMUSG00000039470.17"; transcript_id "ENSMUST00000128166.8"; gene_type "protein_coding"; gene_name "Zdhhc2"; transcript_type "protein_coding"; transcript_name "Zdhhc2-202"; exon_number 1; exon_id "ENSMUSE00000826225.2"; level 2; protein_id "ENSMUSP00000123070.2"; transcript_support_level "1"; mgi_id "MGI:1923452"; tag "basic"; tag "appris_principal_1"; tag "CCDS"; ccdsid "CCDS22252.1"; havana_gene "OTTMUSG00000026075.1"; havana_transcript "OTTMUST00000064364.1";
chr8	HAVANA	CDS	40877084	40877210	0	+	0	gene_id "ENSMUSG00000039470.17"; transcript_id "ENSMUST00000049389.11"; gene_type "protein_coding"; gene_name "Zdhhc2"; transcript_type "protein_coding"; transcript_name "Zdhhc2-201"; exon_number 1; exon_id "ENSMUSE00000765539.2"; level 2; protein_id "ENSMUSP00000041727.5"; transcript_support_level "1"; mgi_id "MGI:1923452"; tag "basic"; tag "Ensembl_canonical"; tag "GENCODE_Primary"; tag "appris_principal_1"; tag "CCDS"; ccdsid "CCDS22252.1"; havana_gene "OTTMUSG00000026075.1"; havana_transcript "OTTMUST00000064362.1";
chr8	HAVANA	CDS	40877084	40877210	0	+	0	gene_id "ENSMUSG00000039470.17"; transcript_id "ENSMUST00000128166.8"; gene_type "protein_coding"; gene_name "Zdhhc2"; transcript_type "protein_coding"; transcript_name "Zdhhc2-202"; exon_number 1; exon_id "ENSMUSE00000826225.2"; level 2; protein_id "ENSMUSP00000123070.2"; transcript_support_level "1"; mgi_id "MGI:1923452"; tag "basic"; tag "appris_principal_1"; tag "CCDS"; ccdsid "CCDS22252.1"; havana_gene "OTTMUSG00000026075.1"; havana_transcript "OTTMUST00000064364.1";
chr8	HAVANA	exon	40877145	40877210	0	+	.	gene_id "ENSMUSG00000039470.17"; transcript_id "ENSMUST00000168799.2"; gene_type "protein_coding"; gene_name "Zdhhc2"; transcript_type "protein_coding_CDS_not_defined"; transcript_name "Zdhhc2-205"; exon_number 1; exon_id "ENSMUSE00000894378.2"; level 2; transcript_support_level "1"; mgi_id "MGI:1923452"; havana_gene "OTTMUSG00000026075.1"; havana_transcript "OTTMUST00000090228.1";
chr8	HAVANA	transcript	40877145	40907656	0	+	.	gene_id "ENSMUSG00000039470.17"; transcript_id "ENSMUST00000168799.2"; gene_type "protein_coding"; gene_name "Zdhhc2"; transcript_type "protein_coding_CDS_not_defined"; transcript_name "Zdhhc2-205"; level 2; transcript_support_level "1"; mgi_id "MGI:1923452"; havana_gene "OTTMUSG00000026075.1"; havana_transcript "OTTMUST00000090228.1";
chr8	HAVANA	exon	40898819	40898845	0	+	.	gene_id "ENSMUSG00000039470.17"; transcript_id "ENSMUST00000049389.11"; gene_type "protein_coding"; gene_name "Zdhhc2"; transcript_type "protein_coding"; transcript_name "Zdhhc2-201"; exon_number 2; exon_id "ENSMUSE00001292430.2"; level 2; protein_id "ENSMUSP00000041727.5"; transcript_support_level "1"; mgi_id "MGI:1923452"; tag "basic"; tag "Ensembl_canonical"; tag "GENCODE_Primary"; tag "appris_principal_1"; tag "CCDS"; ccdsid "CCDS22252.1"; havana_gene "OTTMUSG00000026075.1"; havana_transcript "OTTMUST00000064362.1";
chr8	HAVANA	CDS	40898819	40898845	0	+	2	gene_id "ENSMUSG00000039470.17"; transcript_id "ENSMUST00000049389.11"; gene_type "protein_coding"; gene_name "Zdhhc2"; transcript_type "protein_coding"; transcript_name "Zdhhc2-201"; exon_number 2; exon_id "ENSMUSE00001292430.2"; level 2; protein_id "ENSMUSP00000041727.5"; transcript_support_level "1"; mgi_id "MGI:1923452"; tag "basic"; tag "Ensembl_canonical"; tag "GENCODE_Primary"; tag "appris_principal_1"; tag "CCDS"; ccdsid "CCDS22252.1"; havana_gene "OTTMUSG00000026075.1"; havana_transcript "OTTMUST00000064362.1";
chr8	HAVANA	exon	40898819	40898845	0	+	.	gene_id "ENSMUSG00000039470.17"; transcript_id "ENSMUST00000128166.8"; gene_type "protein_coding"; gene_name "Zdhhc2"; transcript_type "protein_coding"; transcript_name "Zdhhc2-202"; exon_number 2; exon_id "ENSMUSE00001292430.2"; level 2; protein_id "ENSMUSP00000123070.2"; transcript_support_level "1"; mgi_id "MGI:1923452"; tag "basic"; tag "appris_principal_1"; tag "CCDS"; ccdsid "CCDS22252.1"; havana_gene "OTTMUSG00000026075.1"; havana_transcript "OTTMUST00000064364.1";
chr8	HAVANA	CDS	40898819	40898845	0	+	2	gene_id "ENSMUSG00000039470.17"; transcript_id "ENSMUST00000128166.8"; gene_type "protein_coding"; gene_name "Zdhhc2"; transcript_type "protein_coding"; transcript_name "Zdhhc2-202"; exon_number 2; exon_id "ENSMUSE00001292430.2"; level 2; protein_id "ENSMUSP00000123070.2"; transcript_support_level "1"; mgi_id "MGI:1923452"; tag "basic"; tag "appris_principal_1"; tag "CCDS"; ccdsid "CCDS22252.1"; havana_gene "OTTMUSG00000026075.1"; havana_transcript "OTTMUST00000064364.1";
chr8	HAVANA	exon	40898819	40898845	0	+	.	gene_id "ENSMUSG00000039470.17"; transcript_id "ENSMUST00000131672.9"; gene_type "protein_coding"; gene_name "Zdhhc2"; transcript_type "retained_intron"; transcript_name "Zdhhc2-203"; exon_number 2; exon_id "ENSMUSE00001287687.2"; level 2; transcript_support_level "1"; mgi_id "MGI:1923452"; havana_gene "OTTMUSG00000026075.1"; havana_transcript "OTTMUST00000064363.1";
chr8	HAVANA	exon	40898819	40898845	0	+	.	gene_id "ENSMUSG00000039470.17"; transcript_id "ENSMUST00000168799.2"; gene_type "protein_coding"; gene_name "Zdhhc2"; transcript_type "protein_coding_CDS_not_defined"; transcript_name "Zdhhc2-205"; exon_number 2; exon_id "ENSMUSE00001287687.2"; level 2; transcript_support_level "1"; mgi_id "MGI:1923452"; havana_gene "OTTMUSG00000026075.1"; havana_transcript "OTTMUST00000090228.1";
chr8	ENSEMBL_gcm37	exon	40898819	40898845	21.2269514835688	+	.	gene_id "ENSMUSG00000039470.17"; transcript_id "ENSMUSG00000039470.17_tx_2"; exon_id "chr8_40898819_40898845_+"; exonnum "2"; txlen "1479";
chr8	ENSEMBL_gcm37	exon	40898819	40898845	0.0570942435151473	+	.	gene_id "ENSMUSG00000039470.17"; transcript_id "ENSMUSG00000039470.17_tx_3"; exon_id "chr8_40898819_40898845_+"; exonnum "2"; txlen "3637";
chr8	ENSEMBL_gcm37	exon	40898819	40898845	0.0570942435151473	+	.	gene_id "ENSMUSG00000039470.17"; transcript_id "ENSMUSG00000039470.17_tx_4"; exon_id "chr8_40898819_40898845_+"; exonnum "2"; txlen "1742";
chr8	HAVANA	exon	40900092	40900186	0	+	.	gene_id "ENSMUSG00000039470.17"; transcript_id "ENSMUST00000049389.11"; gene_type "protein_coding"; gene_name "Zdhhc2"; transcript_type "protein_coding"; transcript_name "Zdhhc2-201"; exon_number 3; exon_id "ENSMUSE00001309606.2"; level 2; protein_id "ENSMUSP00000041727.5"; transcript_support_level "1"; mgi_id "MGI:1923452"; tag "basic"; tag "Ensembl_canonical"; tag "GENCODE_Primary"; tag "appris_principal_1"; tag "CCDS"; ccdsid "CCDS22252.1"; havana_gene "OTTMUSG00000026075.1"; havana_transcript "OTTMUST00000064362.1";
chr8	HAVANA	CDS	40900092	40900186	0	+	2	gene_id "ENSMUSG00000039470.17"; transcript_id "ENSMUST00000049389.11"; gene_type "protein_coding"; gene_name "Zdhhc2"; transcript_type "protein_coding"; transcript_name "Zdhhc2-201"; exon_number 3; exon_id "ENSMUSE00001309606.2"; level 2; protein_id "ENSMUSP00000041727.5"; transcript_support_level "1"; mgi_id "MGI:1923452"; tag "basic"; tag "Ensembl_canonical"; tag "GENCODE_Primary"; tag "appris_principal_1"; tag "CCDS"; ccdsid "CCDS22252.1"; havana_gene "OTTMUSG00000026075.1"; havana_transcript "OTTMUST00000064362.1";
chr8	HAVANA	exon	40900092	40900186	0	+	.	gene_id "ENSMUSG00000039470.17"; transcript_id "ENSMUST00000128166.8"; gene_type "protein_coding"; gene_name "Zdhhc2"; transcript_type "protein_coding"; transcript_name "Zdhhc2-202"; exon_number 3; exon_id "ENSMUSE00001309606.2"; level 2; protein_id "ENSMUSP00000123070.2"; transcript_support_level "1"; mgi_id "MGI:1923452"; tag "basic"; tag "appris_principal_1"; tag "CCDS"; ccdsid "CCDS22252.1"; havana_gene "OTTMUSG00000026075.1"; havana_transcript "OTTMUST00000064364.1";
chr8	HAVANA	CDS	40900092	40900186	0	+	2	gene_id "ENSMUSG00000039470.17"; transcript_id "ENSMUST00000128166.8"; gene_type "protein_coding"; gene_name "Zdhhc2"; transcript_type "protein_coding"; transcript_name "Zdhhc2-202"; exon_number 3; exon_id "ENSMUSE00001309606.2"; level 2; protein_id "ENSMUSP00000123070.2"; transcript_support_level "1"; mgi_id "MGI:1923452"; tag "basic"; tag "appris_principal_1"; tag "CCDS"; ccdsid "CCDS22252.1"; havana_gene "OTTMUSG00000026075.1"; havana_transcript "OTTMUST00000064364.1";
chr8	HAVANA	exon	40900092	40900186	0	+	.	gene_id "ENSMUSG00000039470.17"; transcript_id "ENSMUST00000131672.9"; gene_type "protein_coding"; gene_name "Zdhhc2"; transcript_type "retained_intron"; transcript_name "Zdhhc2-203"; exon_number 3; exon_id "ENSMUSE00001259115.2"; level 2; transcript_support_level "1"; mgi_id "MGI:1923452"; havana_gene "OTTMUSG00000026075.1"; havana_transcript "OTTMUST00000064363.1";
chr8	HAVANA	exon	40900092	40900186	0	+	.	gene_id "ENSMUSG00000039470.17"; transcript_id "ENSMUST00000168799.2"; gene_type "protein_coding"; gene_name "Zdhhc2"; transcript_type "protein_coding_CDS_not_defined"; transcript_name "Zdhhc2-205"; exon_number 3; exon_id "ENSMUSE00001259115.2"; level 2; transcript_support_level "1"; mgi_id "MGI:1923452"; havana_gene "OTTMUSG00000026075.1"; havana_transcript "OTTMUST00000090228.1";
chr8	ENSEMBL_gcm37	exon	40900092	40900186	21.2269514835688	+	.	gene_id "ENSMUSG00000039470.17"; transcript_id "ENSMUSG00000039470.17_tx_2"; exon_id "chr8_40900092_40900186_+"; exonnum "3"; txlen "1479";
chr8	ENSEMBL_gcm37	exon	40900092	40900186	0.0570942435151473	+	.	gene_id "ENSMUSG00000039470.17"; transcript_id "ENSMUSG00000039470.17_tx_3"; exon_id "chr8_40900092_40900186_+"; exonnum "3"; txlen "3637";
chr8	ENSEMBL_gcm37	exon	40900092	40900186	0.0570942435151473	+	.	gene_id "ENSMUSG00000039470.17"; transcript_id "ENSMUSG00000039470.17_tx_4"; exon_id "chr8_40900092_40900186_+"; exonnum "3"; txlen "1742";
chr8	sragcm37_mid	exon	40901123	40901204	0.0570942435151473	+	.	gene_id "ENSMUSG00000039470.17"; transcript_id "ENSMUSG00000039470.17_tx_3"; exon_id "chr8_40901123_40901204_+"; exonnum "4"; txlen "3637";
chr8	sragcm37_mid	exon	40901123	40901204	0.0570942435151473	+	.	gene_id "ENSMUSG00000039470.17"; transcript_id "ENSMUSG00000039470.17_tx_4"; exon_id "chr8_40901123_40901204_+"; exonnum "4"; txlen "1742";
chr8	sragcm37_mid	exon	40901736	40901916	0.0570942435151473	+	.	gene_id "ENSMUSG00000039470.17"; transcript_id "ENSMUSG00000039470.17_tx_3"; exon_id "chr8_40901736_40901916_+"; exonnum "5"; txlen "3637";
chr8	sragcm37_mid	exon	40901736	40901916	0.0570942435151473	+	.	gene_id "ENSMUSG00000039470.17"; transcript_id "ENSMUSG00000039470.17_tx_4"; exon_id "chr8_40901736_40901916_+"; exonnum "5"; txlen "1742";
chr8	sragcm37_es	exon	40903828	40904109	1.55334808131796	+	.	gene_id "sragcm37_gene_14750"; transcript_id "sragcm37_gene_14750_tx_1"; exon_id "chr8_40903828_40904109_+"; exonnum "1"; txlen "851";
chr8	sragcm37_ss	exon	40904341	40904909	1.55334808131796	+	.	gene_id "sragcm37_gene_14750"; transcript_id "sragcm37_gene_14750_tx_1"; exon_id "chr8_40904341_40904909_+"; exonnum "2"; txlen "851";
chr8	HAVANA	exon	40907539	40907659	0	+	.	gene_id "ENSMUSG00000039470.17"; transcript_id "ENSMUST00000049389.11"; gene_type "protein_coding"; gene_name "Zdhhc2"; transcript_type "protein_coding"; transcript_name "Zdhhc2-201"; exon_number 4; exon_id "ENSMUSE00001242254.2"; level 2; protein_id "ENSMUSP00000041727.5"; transcript_support_level "1"; mgi_id "MGI:1923452"; tag "basic"; tag "Ensembl_canonical"; tag "GENCODE_Primary"; tag "appris_principal_1"; tag "CCDS"; ccdsid "CCDS22252.1"; havana_gene "OTTMUSG00000026075.1"; havana_transcript "OTTMUST00000064362.1";
chr8	HAVANA	CDS	40907539	40907659	0	+	0	gene_id "ENSMUSG00000039470.17"; transcript_id "ENSMUST00000049389.11"; gene_type "protein_coding"; gene_name "Zdhhc2"; transcript_type "protein_coding"; transcript_name "Zdhhc2-201"; exon_number 4; exon_id "ENSMUSE00001242254.2"; level 2; protein_id "ENSMUSP00000041727.5"; transcript_support_level "1"; mgi_id "MGI:1923452"; tag "basic"; tag "Ensembl_canonical"; tag "GENCODE_Primary"; tag "appris_principal_1"; tag "CCDS"; ccdsid "CCDS22252.1"; havana_gene "OTTMUSG00000026075.1"; havana_transcript "OTTMUST00000064362.1";
chr8	HAVANA	exon	40907539	40907659	0	+	.	gene_id "ENSMUSG00000039470.17"; transcript_id "ENSMUST00000128166.8"; gene_type "protein_coding"; gene_name "Zdhhc2"; transcript_type "protein_coding"; transcript_name "Zdhhc2-202"; exon_number 4; exon_id "ENSMUSE00001242254.2"; level 2; protein_id "ENSMUSP00000123070.2"; transcript_support_level "1"; mgi_id "MGI:1923452"; tag "basic"; tag "appris_principal_1"; tag "CCDS"; ccdsid "CCDS22252.1"; havana_gene "OTTMUSG00000026075.1"; havana_transcript "OTTMUST00000064364.1";
chr8	HAVANA	CDS	40907539	40907659	0	+	0	gene_id "ENSMUSG00000039470.17"; transcript_id "ENSMUST00000128166.8"; gene_type "protein_coding"; gene_name "Zdhhc2"; transcript_type "protein_coding"; transcript_name "Zdhhc2-202"; exon_number 4; exon_id "ENSMUSE00001242254.2"; level 2; protein_id "ENSMUSP00000123070.2"; transcript_support_level "1"; mgi_id "MGI:1923452"; tag "basic"; tag "appris_principal_1"; tag "CCDS"; ccdsid "CCDS22252.1"; havana_gene "OTTMUSG00000026075.1"; havana_transcript "OTTMUST00000064364.1";
chr8	HAVANA	exon	40907539	40907659	0	+	.	gene_id "ENSMUSG00000039470.17"; transcript_id "ENSMUST00000131672.9"; gene_type "protein_coding"; gene_name "Zdhhc2"; transcript_type "retained_intron"; transcript_name "Zdhhc2-203"; exon_number 4; exon_id "ENSMUSE00001265227.2"; level 2; transcript_support_level "1"; mgi_id "MGI:1923452"; havana_gene "OTTMUSG00000026075.1"; havana_transcript "OTTMUST00000064363.1";
chr8	ENSEMBL_gcm37	exon	40907539	40907659	21.2269514835688	+	.	gene_id "ENSMUSG00000039470.17"; transcript_id "ENSMUSG00000039470.17_tx_2"; exon_id "chr8_40907539_40907659_+"; exonnum "4"; txlen "1479";
chr8	ENSEMBL_gcm37	exon	40907539	40907659	0.0570942435151473	+	.	gene_id "ENSMUSG00000039470.17"; transcript_id "ENSMUSG00000039470.17_tx_3"; exon_id "chr8_40907539_40907659_+"; exonnum "6"; txlen "3637";
chr8	ENSEMBL_gcm37	exon	40907539	40907659	0.0570942435151473	+	.	gene_id "ENSMUSG00000039470.17"; transcript_id "ENSMUSG00000039470.17_tx_4"; exon_id "chr8_40907539_40907659_+"; exonnum "6"; txlen "1742";
chr8	HAVANA	exon	40907558	40907656	0	+	.	gene_id "ENSMUSG00000039470.17"; transcript_id "ENSMUST00000168799.2"; gene_type "protein_coding"; gene_name "Zdhhc2"; transcript_type "protein_coding_CDS_not_defined"; transcript_name "Zdhhc2-205"; exon_number 4; exon_id "ENSMUSE00000909392.2"; level 2; transcript_support_level "1"; mgi_id "MGI:1923452"; havana_gene "OTTMUSG00000026075.1"; havana_transcript "OTTMUST00000090228.1";
chr8	HAVANA	exon	40909072	40909141	0	+	.	gene_id "ENSMUSG00000039470.17"; transcript_id "ENSMUST00000049389.11"; gene_type "protein_coding"; gene_name "Zdhhc2"; transcript_type "protein_coding"; transcript_name "Zdhhc2-201"; exon_number 5; exon_id "ENSMUSE00001300104.2"; level 2; protein_id "ENSMUSP00000041727.5"; transcript_support_level "1"; mgi_id "MGI:1923452"; tag "basic"; tag "Ensembl_canonical"; tag "GENCODE_Primary"; tag "appris_principal_1"; tag "CCDS"; ccdsid "CCDS22252.1"; havana_gene "OTTMUSG00000026075.1"; havana_transcript "OTTMUST00000064362.1";
chr8	HAVANA	CDS	40909072	40909141	0	+	2	gene_id "ENSMUSG00000039470.17"; transcript_id "ENSMUST00000049389.11"; gene_type "protein_coding"; gene_name "Zdhhc2"; transcript_type "protein_coding"; transcript_name "Zdhhc2-201"; exon_number 5; exon_id "ENSMUSE00001300104.2"; level 2; protein_id "ENSMUSP00000041727.5"; transcript_support_level "1"; mgi_id "MGI:1923452"; tag "basic"; tag "Ensembl_canonical"; tag "GENCODE_Primary"; tag "appris_principal_1"; tag "CCDS"; ccdsid "CCDS22252.1"; havana_gene "OTTMUSG00000026075.1"; havana_transcript "OTTMUST00000064362.1";
chr8	HAVANA	exon	40909072	40909141	0	+	.	gene_id "ENSMUSG00000039470.17"; transcript_id "ENSMUST00000128166.8"; gene_type "protein_coding"; gene_name "Zdhhc2"; transcript_type "protein_coding"; transcript_name "Zdhhc2-202"; exon_number 5; exon_id "ENSMUSE00001300104.2"; level 2; protein_id "ENSMUSP00000123070.2"; transcript_support_level "1"; mgi_id "MGI:1923452"; tag "basic"; tag "appris_principal_1"; tag "CCDS"; ccdsid "CCDS22252.1"; havana_gene "OTTMUSG00000026075.1"; havana_transcript "OTTMUST00000064364.1";
chr8	HAVANA	CDS	40909072	40909141	0	+	2	gene_id "ENSMUSG00000039470.17"; transcript_id "ENSMUST00000128166.8"; gene_type "protein_coding"; gene_name "Zdhhc2"; transcript_type "protein_coding"; transcript_name "Zdhhc2-202"; exon_number 5; exon_id "ENSMUSE00001300104.2"; level 2; protein_id "ENSMUSP00000123070.2"; transcript_support_level "1"; mgi_id "MGI:1923452"; tag "basic"; tag "appris_principal_1"; tag "CCDS"; ccdsid "CCDS22252.1"; havana_gene "OTTMUSG00000026075.1"; havana_transcript "OTTMUST00000064364.1";
chr8	HAVANA	exon	40909072	40909141	0	+	.	gene_id "ENSMUSG00000039470.17"; transcript_id "ENSMUST00000131672.9"; gene_type "protein_coding"; gene_name "Zdhhc2"; transcript_type "retained_intron"; transcript_name "Zdhhc2-203"; exon_number 5; exon_id "ENSMUSE00001209842.2"; level 2; transcript_support_level "1"; mgi_id "MGI:1923452"; havana_gene "OTTMUSG00000026075.1"; havana_transcript "OTTMUST00000064363.1";
chr8	ENSEMBL_gcm37	exon	40909072	40909141	21.2269514835688	+	.	gene_id "ENSMUSG00000039470.17"; transcript_id "ENSMUSG00000039470.17_tx_2"; exon_id "chr8_40909072_40909141_+"; exonnum "5"; txlen "1479";
chr8	ENSEMBL_gcm37	exon	40909072	40909141	0.0570942435151473	+	.	gene_id "ENSMUSG00000039470.17"; transcript_id "ENSMUSG00000039470.17_tx_3"; exon_id "chr8_40909072_40909141_+"; exonnum "7"; txlen "3637";
chr8	ENSEMBL_gcm37	exon	40909072	40909141	0.0570942435151473	+	.	gene_id "ENSMUSG00000039470.17"; transcript_id "ENSMUSG00000039470.17_tx_4"; exon_id "chr8_40909072_40909141_+"; exonnum "7"; txlen "1742";
chr8	HAVANA	exon	40909704	40909736	0	+	.	gene_id "ENSMUSG00000039470.17"; transcript_id "ENSMUST00000049389.11"; gene_type "protein_coding"; gene_name "Zdhhc2"; transcript_type "protein_coding"; transcript_name "Zdhhc2-201"; exon_number 6; exon_id "ENSMUSE00001205411.2"; level 2; protein_id "ENSMUSP00000041727.5"; transcript_support_level "1"; mgi_id "MGI:1923452"; tag "basic"; tag "Ensembl_canonical"; tag "GENCODE_Primary"; tag "appris_principal_1"; tag "CCDS"; ccdsid "CCDS22252.1"; havana_gene "OTTMUSG00000026075.1"; havana_transcript "OTTMUST00000064362.1";
chr8	HAVANA	CDS	40909704	40909736	0	+	1	gene_id "ENSMUSG00000039470.17"; transcript_id "ENSMUST00000049389.11"; gene_type "protein_coding"; gene_name "Zdhhc2"; transcript_type "protein_coding"; transcript_name "Zdhhc2-201"; exon_number 6; exon_id "ENSMUSE00001205411.2"; level 2; protein_id "ENSMUSP00000041727.5"; transcript_support_level "1"; mgi_id "MGI:1923452"; tag "basic"; tag "Ensembl_canonical"; tag "GENCODE_Primary"; tag "appris_principal_1"; tag "CCDS"; ccdsid "CCDS22252.1"; havana_gene "OTTMUSG00000026075.1"; havana_transcript "OTTMUST00000064362.1";
chr8	HAVANA	exon	40909704	40909736	0	+	.	gene_id "ENSMUSG00000039470.17"; transcript_id "ENSMUST00000128166.8"; gene_type "protein_coding"; gene_name "Zdhhc2"; transcript_type "protein_coding"; transcript_name "Zdhhc2-202"; exon_number 6; exon_id "ENSMUSE00001205411.2"; level 2; protein_id "ENSMUSP00000123070.2"; transcript_support_level "1"; mgi_id "MGI:1923452"; tag "basic"; tag "appris_principal_1"; tag "CCDS"; ccdsid "CCDS22252.1"; havana_gene "OTTMUSG00000026075.1"; havana_transcript "OTTMUST00000064364.1";
chr8	HAVANA	CDS	40909704	40909736	0	+	1	gene_id "ENSMUSG00000039470.17"; transcript_id "ENSMUST00000128166.8"; gene_type "protein_coding"; gene_name "Zdhhc2"; transcript_type "protein_coding"; transcript_name "Zdhhc2-202"; exon_number 6; exon_id "ENSMUSE00001205411.2"; level 2; protein_id "ENSMUSP00000123070.2"; transcript_support_level "1"; mgi_id "MGI:1923452"; tag "basic"; tag "appris_principal_1"; tag "CCDS"; ccdsid "CCDS22252.1"; havana_gene "OTTMUSG00000026075.1"; havana_transcript "OTTMUST00000064364.1";
chr8	HAVANA	exon	40909704	40909736	0	+	.	gene_id "ENSMUSG00000039470.17"; transcript_id "ENSMUST00000131672.9"; gene_type "protein_coding"; gene_name "Zdhhc2"; transcript_type "retained_intron"; transcript_name "Zdhhc2-203"; exon_number 6; exon_id "ENSMUSE00001303714.2"; level 2; transcript_support_level "1"; mgi_id "MGI:1923452"; havana_gene "OTTMUSG00000026075.1"; havana_transcript "OTTMUST00000064363.1";
chr8	ENSEMBL_gcm37	exon	40909704	40909736	21.2269514835688	+	.	gene_id "ENSMUSG00000039470.17"; transcript_id "ENSMUSG00000039470.17_tx_2"; exon_id "chr8_40909704_40909736_+"; exonnum "6"; txlen "1479";
chr8	ENSEMBL_gcm37	exon	40909704	40909736	0.0570942435151473	+	.	gene_id "ENSMUSG00000039470.17"; transcript_id "ENSMUSG00000039470.17_tx_3"; exon_id "chr8_40909704_40909736_+"; exonnum "8"; txlen "3637";
chr8	ENSEMBL_gcm37	exon	40909704	40909736	0.0570942435151473	+	.	gene_id "ENSMUSG00000039470.17"; transcript_id "ENSMUSG00000039470.17_tx_4"; exon_id "chr8_40909704_40909736_+"; exonnum "8"; txlen "1742";
chr8	HAVANA	exon	40915129	40915249	0	+	.	gene_id "ENSMUSG00000039470.17"; transcript_id "ENSMUST00000049389.11"; gene_type "protein_coding"; gene_name "Zdhhc2"; transcript_type "protein_coding"; transcript_name "Zdhhc2-201"; exon_number 7; exon_id "ENSMUSE00001304379.2"; level 2; protein_id "ENSMUSP00000041727.5"; transcript_support_level "1"; mgi_id "MGI:1923452"; tag "basic"; tag "Ensembl_canonical"; tag "GENCODE_Primary"; tag "appris_principal_1"; tag "CCDS"; ccdsid "CCDS22252.1"; havana_gene "OTTMUSG00000026075.1"; havana_transcript "OTTMUST00000064362.1";
chr8	HAVANA	CDS	40915129	40915249	0	+	1	gene_id "ENSMUSG00000039470.17"; transcript_id "ENSMUST00000049389.11"; gene_type "protein_coding"; gene_name "Zdhhc2"; transcript_type "protein_coding"; transcript_name "Zdhhc2-201"; exon_number 7; exon_id "ENSMUSE00001304379.2"; level 2; protein_id "ENSMUSP00000041727.5"; transcript_support_level "1"; mgi_id "MGI:1923452"; tag "basic"; tag "Ensembl_canonical"; tag "GENCODE_Primary"; tag "appris_principal_1"; tag "CCDS"; ccdsid "CCDS22252.1"; havana_gene "OTTMUSG00000026075.1"; havana_transcript "OTTMUST00000064362.1";
chr8	HAVANA	exon	40915129	40915249	0	+	.	gene_id "ENSMUSG00000039470.17"; transcript_id "ENSMUST00000128166.8"; gene_type "protein_coding"; gene_name "Zdhhc2"; transcript_type "protein_coding"; transcript_name "Zdhhc2-202"; exon_number 7; exon_id "ENSMUSE00001304379.2"; level 2; protein_id "ENSMUSP00000123070.2"; transcript_support_level "1"; mgi_id "MGI:1923452"; tag "basic"; tag "appris_principal_1"; tag "CCDS"; ccdsid "CCDS22252.1"; havana_gene "OTTMUSG00000026075.1"; havana_transcript "OTTMUST00000064364.1";
chr8	HAVANA	CDS	40915129	40915249	0	+	1	gene_id "ENSMUSG00000039470.17"; transcript_id "ENSMUST00000128166.8"; gene_type "protein_coding"; gene_name "Zdhhc2"; transcript_type "protein_coding"; transcript_name "Zdhhc2-202"; exon_number 7; exon_id "ENSMUSE00001304379.2"; level 2; protein_id "ENSMUSP00000123070.2"; transcript_support_level "1"; mgi_id "MGI:1923452"; tag "basic"; tag "appris_principal_1"; tag "CCDS"; ccdsid "CCDS22252.1"; havana_gene "OTTMUSG00000026075.1"; havana_transcript "OTTMUST00000064364.1";
chr8	HAVANA	exon	40915129	40915249	0	+	.	gene_id "ENSMUSG00000039470.17"; transcript_id "ENSMUST00000131672.9"; gene_type "protein_coding"; gene_name "Zdhhc2"; transcript_type "retained_intron"; transcript_name "Zdhhc2-203"; exon_number 7; exon_id "ENSMUSE00001310454.2"; level 2; transcript_support_level "1"; mgi_id "MGI:1923452"; havana_gene "OTTMUSG00000026075.1"; havana_transcript "OTTMUST00000064363.1";
chr8	ENSEMBL_gcm37	exon	40915129	40915249	21.2269514835688	+	.	gene_id "ENSMUSG00000039470.17"; transcript_id "ENSMUSG00000039470.17_tx_2"; exon_id "chr8_40915129_40915249_+"; exonnum "7"; txlen "1479";
chr8	ENSEMBL_gcm37	exon	40915129	40915249	0.0570942435151473	+	.	gene_id "ENSMUSG00000039470.17"; transcript_id "ENSMUSG00000039470.17_tx_3"; exon_id "chr8_40915129_40915249_+"; exonnum "9"; txlen "3637";
chr8	ENSEMBL_gcm37	exon	40915129	40915249	0.0570942435151473	+	.	gene_id "ENSMUSG00000039470.17"; transcript_id "ENSMUSG00000039470.17_tx_4"; exon_id "chr8_40915129_40915249_+"; exonnum "9"; txlen "1742";
chr8	HAVANA	exon	40917199	40917331	0	+	.	gene_id "ENSMUSG00000039470.17"; transcript_id "ENSMUST00000049389.11"; gene_type "protein_coding"; gene_name "Zdhhc2"; transcript_type "protein_coding"; transcript_name "Zdhhc2-201"; exon_number 8; exon_id "ENSMUSE00000222145.2"; level 2; protein_id "ENSMUSP00000041727.5"; transcript_support_level "1"; mgi_id "MGI:1923452"; tag "basic"; tag "Ensembl_canonical"; tag "GENCODE_Primary"; tag "appris_principal_1"; tag "CCDS"; ccdsid "CCDS22252.1"; havana_gene "OTTMUSG00000026075.1"; havana_transcript "OTTMUST00000064362.1";
chr8	HAVANA	CDS	40917199	40917331	0	+	0	gene_id "ENSMUSG00000039470.17"; transcript_id "ENSMUST00000049389.11"; gene_type "protein_coding"; gene_name "Zdhhc2"; transcript_type "protein_coding"; transcript_name "Zdhhc2-201"; exon_number 8; exon_id "ENSMUSE00000222145.2"; level 2; protein_id "ENSMUSP00000041727.5"; transcript_support_level "1"; mgi_id "MGI:1923452"; tag "basic"; tag "Ensembl_canonical"; tag "GENCODE_Primary"; tag "appris_principal_1"; tag "CCDS"; ccdsid "CCDS22252.1"; havana_gene "OTTMUSG00000026075.1"; havana_transcript "OTTMUST00000064362.1";
chr8	HAVANA	exon	40917199	40917331	0	+	.	gene_id "ENSMUSG00000039470.17"; transcript_id "ENSMUST00000128166.8"; gene_type "protein_coding"; gene_name "Zdhhc2"; transcript_type "protein_coding"; transcript_name "Zdhhc2-202"; exon_number 8; exon_id "ENSMUSE00000222145.2"; level 2; protein_id "ENSMUSP00000123070.2"; transcript_support_level "1"; mgi_id "MGI:1923452"; tag "basic"; tag "appris_principal_1"; tag "CCDS"; ccdsid "CCDS22252.1"; havana_gene "OTTMUSG00000026075.1"; havana_transcript "OTTMUST00000064364.1";
chr8	HAVANA	CDS	40917199	40917331	0	+	0	gene_id "ENSMUSG00000039470.17"; transcript_id "ENSMUST00000128166.8"; gene_type "protein_coding"; gene_name "Zdhhc2"; transcript_type "protein_coding"; transcript_name "Zdhhc2-202"; exon_number 8; exon_id "ENSMUSE00000222145.2"; level 2; protein_id "ENSMUSP00000123070.2"; transcript_support_level "1"; mgi_id "MGI:1923452"; tag "basic"; tag "appris_principal_1"; tag "CCDS"; ccdsid "CCDS22252.1"; havana_gene "OTTMUSG00000026075.1"; havana_transcript "OTTMUST00000064364.1";
chr8	ENSEMBL_gcm37	exon	40917199	40917331	21.2269514835688	+	.	gene_id "ENSMUSG00000039470.17"; transcript_id "ENSMUSG00000039470.17_tx_2"; exon_id "chr8_40917199_40917331_+"; exonnum "8"; txlen "1479";
chr8	ENSEMBL_gcm37	exon	40917199	40917331	0.0570942435151473	+	.	gene_id "ENSMUSG00000039470.17"; transcript_id "ENSMUSG00000039470.17_tx_3"; exon_id "chr8_40917199_40917331_+"; exonnum "10"; txlen "3637";
chr8	ENSEMBL_gcm37	exon	40917199	40917331	0.0570942435151473	+	.	gene_id "ENSMUSG00000039470.17"; transcript_id "ENSMUSG00000039470.17_tx_4"; exon_id "chr8_40917199_40917331_+"; exonnum "10"; txlen "1742";
chr8	HAVANA	exon	40917199	40919231	0	+	.	gene_id "ENSMUSG00000039470.17"; transcript_id "ENSMUST00000131672.9"; gene_type "protein_coding"; gene_name "Zdhhc2"; transcript_type "retained_intron"; transcript_name "Zdhhc2-203"; exon_number 8; exon_id "ENSMUSE00000755872.2"; level 2; transcript_support_level "1"; mgi_id "MGI:1923452"; havana_gene "OTTMUSG00000026075.1"; havana_transcript "OTTMUST00000064363.1";
chr8	HAVANA	exon	40920470	40920596	0	+	.	gene_id "ENSMUSG00000039470.17"; transcript_id "ENSMUST00000049389.11"; gene_type "protein_coding"; gene_name "Zdhhc2"; transcript_type "protein_coding"; transcript_name "Zdhhc2-201"; exon_number 9; exon_id "ENSMUSE00000222138.2"; level 2; protein_id "ENSMUSP00000041727.5"; transcript_support_level "1"; mgi_id "MGI:1923452"; tag "basic"; tag "Ensembl_canonical"; tag "GENCODE_Primary"; tag "appris_principal_1"; tag "CCDS"; ccdsid "CCDS22252.1"; havana_gene "OTTMUSG00000026075.1"; havana_transcript "OTTMUST00000064362.1";
chr8	HAVANA	CDS	40920470	40920596	0	+	2	gene_id "ENSMUSG00000039470.17"; transcript_id "ENSMUST00000049389.11"; gene_type "protein_coding"; gene_name "Zdhhc2"; transcript_type "protein_coding"; transcript_name "Zdhhc2-201"; exon_number 9; exon_id "ENSMUSE00000222138.2"; level 2; protein_id "ENSMUSP00000041727.5"; transcript_support_level "1"; mgi_id "MGI:1923452"; tag "basic"; tag "Ensembl_canonical"; tag "GENCODE_Primary"; tag "appris_principal_1"; tag "CCDS"; ccdsid "CCDS22252.1"; havana_gene "OTTMUSG00000026075.1"; havana_transcript "OTTMUST00000064362.1";
chr8	HAVANA	exon	40920470	40920596	0	+	.	gene_id "ENSMUSG00000039470.17"; transcript_id "ENSMUST00000128166.8"; gene_type "protein_coding"; gene_name "Zdhhc2"; transcript_type "protein_coding"; transcript_name "Zdhhc2-202"; exon_number 9; exon_id "ENSMUSE00000222138.2"; level 2; protein_id "ENSMUSP00000123070.2"; transcript_support_level "1"; mgi_id "MGI:1923452"; tag "basic"; tag "appris_principal_1"; tag "CCDS"; ccdsid "CCDS22252.1"; havana_gene "OTTMUSG00000026075.1"; havana_transcript "OTTMUST00000064364.1";
chr8	HAVANA	CDS	40920470	40920596	0	+	2	gene_id "ENSMUSG00000039470.17"; transcript_id "ENSMUST00000128166.8"; gene_type "protein_coding"; gene_name "Zdhhc2"; transcript_type "protein_coding"; transcript_name "Zdhhc2-202"; exon_number 9; exon_id "ENSMUSE00000222138.2"; level 2; protein_id "ENSMUSP00000123070.2"; transcript_support_level "1"; mgi_id "MGI:1923452"; tag "basic"; tag "appris_principal_1"; tag "CCDS"; ccdsid "CCDS22252.1"; havana_gene "OTTMUSG00000026075.1"; havana_transcript "OTTMUST00000064364.1";
chr8	ENSEMBL_gcm37	exon	40920470	40920596	21.2269514835688	+	.	gene_id "ENSMUSG00000039470.17"; transcript_id "ENSMUSG00000039470.17_tx_2"; exon_id "chr8_40920470_40920596_+"; exonnum "9"; txlen "1479";
chr8	ENSEMBL_gcm37	exon	40920470	40920596	0.0570942435151473	+	.	gene_id "ENSMUSG00000039470.17"; transcript_id "ENSMUSG00000039470.17_tx_3"; exon_id "chr8_40920470_40920596_+"; exonnum "11"; txlen "3637";
chr8	ENSEMBL_gcm37	exon	40920470	40920596	0.0570942435151473	+	.	gene_id "ENSMUSG00000039470.17"; transcript_id "ENSMUSG00000039470.17_tx_4"; exon_id "chr8_40920470_40920596_+"; exonnum "11"; txlen "1742";
chr8	HAVANA	exon	40920952	40921044	0	+	.	gene_id "ENSMUSG00000039470.17"; transcript_id "ENSMUST00000049389.11"; gene_type "protein_coding"; gene_name "Zdhhc2"; transcript_type "protein_coding"; transcript_name "Zdhhc2-201"; exon_number 10; exon_id "ENSMUSE00000222117.2"; level 2; protein_id "ENSMUSP00000041727.5"; transcript_support_level "1"; mgi_id "MGI:1923452"; tag "basic"; tag "Ensembl_canonical"; tag "GENCODE_Primary"; tag "appris_principal_1"; tag "CCDS"; ccdsid "CCDS22252.1"; havana_gene "OTTMUSG00000026075.1"; havana_transcript "OTTMUST00000064362.1";
chr8	HAVANA	CDS	40920952	40921044	0	+	1	gene_id "ENSMUSG00000039470.17"; transcript_id "ENSMUST00000049389.11"; gene_type "protein_coding"; gene_name "Zdhhc2"; transcript_type "protein_coding"; transcript_name "Zdhhc2-201"; exon_number 10; exon_id "ENSMUSE00000222117.2"; level 2; protein_id "ENSMUSP00000041727.5"; transcript_support_level "1"; mgi_id "MGI:1923452"; tag "basic"; tag "Ensembl_canonical"; tag "GENCODE_Primary"; tag "appris_principal_1"; tag "CCDS"; ccdsid "CCDS22252.1"; havana_gene "OTTMUSG00000026075.1"; havana_transcript "OTTMUST00000064362.1";
chr8	HAVANA	exon	40920952	40921044	0	+	.	gene_id "ENSMUSG00000039470.17"; transcript_id "ENSMUST00000128166.8"; gene_type "protein_coding"; gene_name "Zdhhc2"; transcript_type "protein_coding"; transcript_name "Zdhhc2-202"; exon_number 10; exon_id "ENSMUSE00000222117.2"; level 2; protein_id "ENSMUSP00000123070.2"; transcript_support_level "1"; mgi_id "MGI:1923452"; tag "basic"; tag "appris_principal_1"; tag "CCDS"; ccdsid "CCDS22252.1"; havana_gene "OTTMUSG00000026075.1"; havana_transcript "OTTMUST00000064364.1";
chr8	HAVANA	CDS	40920952	40921044	0	+	1	gene_id "ENSMUSG00000039470.17"; transcript_id "ENSMUST00000128166.8"; gene_type "protein_coding"; gene_name "Zdhhc2"; transcript_type "protein_coding"; transcript_name "Zdhhc2-202"; exon_number 10; exon_id "ENSMUSE00000222117.2"; level 2; protein_id "ENSMUSP00000123070.2"; transcript_support_level "1"; mgi_id "MGI:1923452"; tag "basic"; tag "appris_principal_1"; tag "CCDS"; ccdsid "CCDS22252.1"; havana_gene "OTTMUSG00000026075.1"; havana_transcript "OTTMUST00000064364.1";
chr8	ENSEMBL_gcm37	exon	40920952	40921044	21.2269514835688	+	.	gene_id "ENSMUSG00000039470.17"; transcript_id "ENSMUSG00000039470.17_tx_2"; exon_id "chr8_40920952_40921044_+"; exonnum "10"; txlen "1479";
chr8	ENSEMBL_gcm37	exon	40920952	40921044	0.0570942435151473	+	.	gene_id "ENSMUSG00000039470.17"; transcript_id "ENSMUSG00000039470.17_tx_3"; exon_id "chr8_40920952_40921044_+"; exonnum "12"; txlen "3637";
chr8	ENSEMBL_gcm37	exon	40920952	40921044	0.0570942435151473	+	.	gene_id "ENSMUSG00000039470.17"; transcript_id "ENSMUSG00000039470.17_tx_4"; exon_id "chr8_40920952_40921044_+"; exonnum "12"; txlen "1742";
chr8	HAVANA	exon	40925954	40926066	0	+	.	gene_id "ENSMUSG00000039470.17"; transcript_id "ENSMUST00000049389.11"; gene_type "protein_coding"; gene_name "Zdhhc2"; transcript_type "protein_coding"; transcript_name "Zdhhc2-201"; exon_number 11; exon_id "ENSMUSE00000354220.2"; level 2; protein_id "ENSMUSP00000041727.5"; transcript_support_level "1"; mgi_id "MGI:1923452"; tag "basic"; tag "Ensembl_canonical"; tag "GENCODE_Primary"; tag "appris_principal_1"; tag "CCDS"; ccdsid "CCDS22252.1"; havana_gene "OTTMUSG00000026075.1"; havana_transcript "OTTMUST00000064362.1";
chr8	HAVANA	CDS	40925954	40926066	0	+	1	gene_id "ENSMUSG00000039470.17"; transcript_id "ENSMUST00000049389.11"; gene_type "protein_coding"; gene_name "Zdhhc2"; transcript_type "protein_coding"; transcript_name "Zdhhc2-201"; exon_number 11; exon_id "ENSMUSE00000354220.2"; level 2; protein_id "ENSMUSP00000041727.5"; transcript_support_level "1"; mgi_id "MGI:1923452"; tag "basic"; tag "Ensembl_canonical"; tag "GENCODE_Primary"; tag "appris_principal_1"; tag "CCDS"; ccdsid "CCDS22252.1"; havana_gene "OTTMUSG00000026075.1"; havana_transcript "OTTMUST00000064362.1";
chr8	HAVANA	exon	40925954	40926066	0	+	.	gene_id "ENSMUSG00000039470.17"; transcript_id "ENSMUST00000128166.8"; gene_type "protein_coding"; gene_name "Zdhhc2"; transcript_type "protein_coding"; transcript_name "Zdhhc2-202"; exon_number 11; exon_id "ENSMUSE00000354220.2"; level 2; protein_id "ENSMUSP00000123070.2"; transcript_support_level "1"; mgi_id "MGI:1923452"; tag "basic"; tag "appris_principal_1"; tag "CCDS"; ccdsid "CCDS22252.1"; havana_gene "OTTMUSG00000026075.1"; havana_transcript "OTTMUST00000064364.1";
chr8	HAVANA	CDS	40925954	40926066	0	+	1	gene_id "ENSMUSG00000039470.17"; transcript_id "ENSMUST00000128166.8"; gene_type "protein_coding"; gene_name "Zdhhc2"; transcript_type "protein_coding"; transcript_name "Zdhhc2-202"; exon_number 11; exon_id "ENSMUSE00000354220.2"; level 2; protein_id "ENSMUSP00000123070.2"; transcript_support_level "1"; mgi_id "MGI:1923452"; tag "basic"; tag "appris_principal_1"; tag "CCDS"; ccdsid "CCDS22252.1"; havana_gene "OTTMUSG00000026075.1"; havana_transcript "OTTMUST00000064364.1";
chr8	ENSEMBL_gcm37	exon	40925954	40926066	21.2269514835688	+	.	gene_id "ENSMUSG00000039470.17"; transcript_id "ENSMUSG00000039470.17_tx_2"; exon_id "chr8_40925954_40926066_+"; exonnum "11"; txlen "1479";
chr8	ENSEMBL_gcm37	exon	40925954	40926066	0.0570942435151473	+	.	gene_id "ENSMUSG00000039470.17"; transcript_id "ENSMUSG00000039470.17_tx_3"; exon_id "chr8_40925954_40926066_+"; exonnum "13"; txlen "3637";
chr8	ENSEMBL_gcm37	exon	40925954	40926066	0.0570942435151473	+	.	gene_id "ENSMUSG00000039470.17"; transcript_id "ENSMUSG00000039470.17_tx_4"; exon_id "chr8_40925954_40926066_+"; exonnum "13"; txlen "1742";
chr8	HAVANA	CDS	40927776	40927813	0	+	2	gene_id "ENSMUSG00000039470.17"; transcript_id "ENSMUST00000049389.11"; gene_type "protein_coding"; gene_name "Zdhhc2"; transcript_type "protein_coding"; transcript_name "Zdhhc2-201"; exon_number 12; exon_id "ENSMUSE00000332382.2"; level 2; protein_id "ENSMUSP00000041727.5"; transcript_support_level "1"; mgi_id "MGI:1923452"; tag "basic"; tag "Ensembl_canonical"; tag "GENCODE_Primary"; tag "appris_principal_1"; tag "CCDS"; ccdsid "CCDS22252.1"; havana_gene "OTTMUSG00000026075.1"; havana_transcript "OTTMUST00000064362.1";
chr8	HAVANA	CDS	40927776	40927813	0	+	2	gene_id "ENSMUSG00000039470.17"; transcript_id "ENSMUST00000128166.8"; gene_type "protein_coding"; gene_name "Zdhhc2"; transcript_type "protein_coding"; transcript_name "Zdhhc2-202"; exon_number 12; exon_id "ENSMUSE00000332382.2"; level 2; protein_id "ENSMUSP00000123070.2"; transcript_support_level "1"; mgi_id "MGI:1923452"; tag "basic"; tag "appris_principal_1"; tag "CCDS"; ccdsid "CCDS22252.1"; havana_gene "OTTMUSG00000026075.1"; havana_transcript "OTTMUST00000064364.1";
chr8	HAVANA	exon	40927776	40927848	0	+	.	gene_id "ENSMUSG00000039470.17"; transcript_id "ENSMUST00000049389.11"; gene_type "protein_coding"; gene_name "Zdhhc2"; transcript_type "protein_coding"; transcript_name "Zdhhc2-201"; exon_number 12; exon_id "ENSMUSE00000332382.2"; level 2; protein_id "ENSMUSP00000041727.5"; transcript_support_level "1"; mgi_id "MGI:1923452"; tag "basic"; tag "Ensembl_canonical"; tag "GENCODE_Primary"; tag "appris_principal_1"; tag "CCDS"; ccdsid "CCDS22252.1"; havana_gene "OTTMUSG00000026075.1"; havana_transcript "OTTMUST00000064362.1";
chr8	HAVANA	exon	40927776	40927848	0	+	.	gene_id "ENSMUSG00000039470.17"; transcript_id "ENSMUST00000128166.8"; gene_type "protein_coding"; gene_name "Zdhhc2"; transcript_type "protein_coding"; transcript_name "Zdhhc2-202"; exon_number 12; exon_id "ENSMUSE00000332382.2"; level 2; protein_id "ENSMUSP00000123070.2"; transcript_support_level "1"; mgi_id "MGI:1923452"; tag "basic"; tag "appris_principal_1"; tag "CCDS"; ccdsid "CCDS22252.1"; havana_gene "OTTMUSG00000026075.1"; havana_transcript "OTTMUST00000064364.1";
chr8	ENSEMBL_gcm37	exon	40927776	40927848	21.2269514835688	+	.	gene_id "ENSMUSG00000039470.17"; transcript_id "ENSMUSG00000039470.17_tx_2"; exon_id "chr8_40927776_40927848_+"; exonnum "12"; txlen "1479";
chr8	ENSEMBL_gcm37	exon	40927776	40927848	0.0570942435151473	+	.	gene_id "ENSMUSG00000039470.17"; transcript_id "ENSMUSG00000039470.17_tx_3"; exon_id "chr8_40927776_40927848_+"; exonnum "14"; txlen "3637";
chr8	ENSEMBL_gcm37	exon	40927776	40927848	0.0570942435151473	+	.	gene_id "ENSMUSG00000039470.17"; transcript_id "ENSMUSG00000039470.17_tx_4"; exon_id "chr8_40927776_40927848_+"; exonnum "14"; txlen "1742";
chr8	HAVANA	stop_codon	40927814	40927816	0	+	0	gene_id "ENSMUSG00000039470.17"; transcript_id "ENSMUST00000049389.11"; gene_type "protein_coding"; gene_name "Zdhhc2"; transcript_type "protein_coding"; transcript_name "Zdhhc2-201"; exon_number 12; exon_id "ENSMUSE00000332382.2"; level 2; protein_id "ENSMUSP00000041727.5"; transcript_support_level "1"; mgi_id "MGI:1923452"; tag "basic"; tag "Ensembl_canonical"; tag "GENCODE_Primary"; tag "appris_principal_1"; tag "CCDS"; ccdsid "CCDS22252.1"; havana_gene "OTTMUSG00000026075.1"; havana_transcript "OTTMUST00000064362.1";
chr8	HAVANA	stop_codon	40927814	40927816	0	+	0	gene_id "ENSMUSG00000039470.17"; transcript_id "ENSMUST00000128166.8"; gene_type "protein_coding"; gene_name "Zdhhc2"; transcript_type "protein_coding"; transcript_name "Zdhhc2-202"; exon_number 12; exon_id "ENSMUSE00000332382.2"; level 2; protein_id "ENSMUSP00000123070.2"; transcript_support_level "1"; mgi_id "MGI:1923452"; tag "basic"; tag "appris_principal_1"; tag "CCDS"; ccdsid "CCDS22252.1"; havana_gene "OTTMUSG00000026075.1"; havana_transcript "OTTMUST00000064364.1";
chr8	HAVANA	UTR	40927814	40927848	0	+	.	gene_id "ENSMUSG00000039470.17"; transcript_id "ENSMUST00000049389.11"; gene_type "protein_coding"; gene_name "Zdhhc2"; transcript_type "protein_coding"; transcript_name "Zdhhc2-201"; exon_number 12; exon_id "ENSMUSE00000332382.2"; level 2; protein_id "ENSMUSP00000041727.5"; transcript_support_level "1"; mgi_id "MGI:1923452"; tag "basic"; tag "Ensembl_canonical"; tag "GENCODE_Primary"; tag "appris_principal_1"; tag "CCDS"; ccdsid "CCDS22252.1"; havana_gene "OTTMUSG00000026075.1"; havana_transcript "OTTMUST00000064362.1";
chr8	HAVANA	UTR	40927814	40927848	0	+	.	gene_id "ENSMUSG00000039470.17"; transcript_id "ENSMUST00000128166.8"; gene_type "protein_coding"; gene_name "Zdhhc2"; transcript_type "protein_coding"; transcript_name "Zdhhc2-202"; exon_number 12; exon_id "ENSMUSE00000332382.2"; level 2; protein_id "ENSMUSP00000123070.2"; transcript_support_level "1"; mgi_id "MGI:1923452"; tag "basic"; tag "appris_principal_1"; tag "CCDS"; ccdsid "CCDS22252.1"; havana_gene "OTTMUSG00000026075.1"; havana_transcript "OTTMUST00000064364.1";
chr8	HAVANA	exon	40936747	40938766	0	+	.	gene_id "ENSMUSG00000039470.17"; transcript_id "ENSMUST00000049389.11"; gene_type "protein_coding"; gene_name "Zdhhc2"; transcript_type "protein_coding"; transcript_name "Zdhhc2-201"; exon_number 13; exon_id "ENSMUSE00000503238.4"; level 2; protein_id "ENSMUSP00000041727.5"; transcript_support_level "1"; mgi_id "MGI:1923452"; tag "basic"; tag "Ensembl_canonical"; tag "GENCODE_Primary"; tag "appris_principal_1"; tag "CCDS"; ccdsid "CCDS22252.1"; havana_gene "OTTMUSG00000026075.1"; havana_transcript "OTTMUST00000064362.1";
chr8	HAVANA	UTR	40936747	40938766	0	+	.	gene_id "ENSMUSG00000039470.17"; transcript_id "ENSMUST00000049389.11"; gene_type "protein_coding"; gene_name "Zdhhc2"; transcript_type "protein_coding"; transcript_name "Zdhhc2-201"; exon_number 13; exon_id "ENSMUSE00000503238.4"; level 2; protein_id "ENSMUSP00000041727.5"; transcript_support_level "1"; mgi_id "MGI:1923452"; tag "basic"; tag "Ensembl_canonical"; tag "GENCODE_Primary"; tag "appris_principal_1"; tag "CCDS"; ccdsid "CCDS22252.1"; havana_gene "OTTMUSG00000026075.1"; havana_transcript "OTTMUST00000064362.1";
chr8	ENSEMBL_gcm37	exon	40936747	40938766	0.0570942435151473	+	.	gene_id "ENSMUSG00000039470.17"; transcript_id "ENSMUSG00000039470.17_tx_3"; exon_id "chr8_40936747_40938766_+"; exonnum "15"; txlen "3637";
chr8	sragcm37_ss	exon	40942353	40942477	21.2269514835688	+	.	gene_id "ENSMUSG00000039470.17"; transcript_id "ENSMUSG00000039470.17_tx_2"; exon_id "chr8_40942353_40942477_+"; exonnum "13"; txlen "1479";
chr8	sragcm37_ss	exon	40942353	40942477	0.0570942435151473	+	.	gene_id "ENSMUSG00000039470.17"; transcript_id "ENSMUSG00000039470.17_tx_4"; exon_id "chr8_40942353_40942477_+"; exonnum "15"; txlen "1742";
chr8	HAVANA	exon	40953492	40953544	0	+	.	gene_id "ENSMUSG00000039470.17"; transcript_id "ENSMUST00000164934.2"; gene_type "protein_coding"; gene_name "Zdhhc2"; transcript_type "protein_coding_CDS_not_defined"; transcript_name "Zdhhc2-204"; exon_number 1; exon_id "ENSMUSE00000911674.2"; level 2; transcript_support_level "5"; mgi_id "MGI:1923452"; havana_gene "OTTMUSG00000026075.1"; havana_transcript "OTTMUST00000090227.1";
chr8	HAVANA	transcript	40953492	40963309	0	+	.	gene_id "ENSMUSG00000039470.17"; transcript_id "ENSMUST00000164934.2"; gene_type "protein_coding"; gene_name "Zdhhc2"; transcript_type "protein_coding_CDS_not_defined"; transcript_name "Zdhhc2-204"; level 2; transcript_support_level "5"; mgi_id "MGI:1923452"; havana_gene "OTTMUSG00000026075.1"; havana_transcript "OTTMUST00000090227.1";
chr8	HAVANA	exon	40963116	40963307	0	+	.	gene_id "ENSMUSG00000039470.17"; transcript_id "ENSMUST00000128166.8"; gene_type "protein_coding"; gene_name "Zdhhc2"; transcript_type "protein_coding"; transcript_name "Zdhhc2-202"; exon_number 13; exon_id "ENSMUSE00000837927.2"; level 2; protein_id "ENSMUSP00000123070.2"; transcript_support_level "1"; mgi_id "MGI:1923452"; tag "basic"; tag "appris_principal_1"; tag "CCDS"; ccdsid "CCDS22252.1"; havana_gene "OTTMUSG00000026075.1"; havana_transcript "OTTMUST00000064364.1";
chr8	HAVANA	UTR	40963116	40963307	0	+	.	gene_id "ENSMUSG00000039470.17"; transcript_id "ENSMUST00000128166.8"; gene_type "protein_coding"; gene_name "Zdhhc2"; transcript_type "protein_coding"; transcript_name "Zdhhc2-202"; exon_number 13; exon_id "ENSMUSE00000837927.2"; level 2; protein_id "ENSMUSP00000123070.2"; transcript_support_level "1"; mgi_id "MGI:1923452"; tag "basic"; tag "appris_principal_1"; tag "CCDS"; ccdsid "CCDS22252.1"; havana_gene "OTTMUSG00000026075.1"; havana_transcript "OTTMUST00000064364.1";
chr8	HAVANA	exon	40963116	40963309	0	+	.	gene_id "ENSMUSG00000039470.17"; transcript_id "ENSMUST00000164934.2"; gene_type "protein_coding"; gene_name "Zdhhc2"; transcript_type "protein_coding_CDS_not_defined"; transcript_name "Zdhhc2-204"; exon_number 2; exon_id "ENSMUSE00000902655.2"; level 2; transcript_support_level "5"; mgi_id "MGI:1923452"; havana_gene "OTTMUSG00000026075.1"; havana_transcript "OTTMUST00000090227.1";
chr8	HAVANA	UTR	40964824	40965149	0	+	.	gene_id "ENSMUSG00000031600.12"; transcript_id "ENSMUST00000098817.4"; gene_type "protein_coding"; gene_name "Vps37a"; transcript_type "protein_coding"; transcript_name "Vps37a-201"; exon_number 1; exon_id "ENSMUSE00000438503.5"; level 2; protein_id "ENSMUSP00000096415.3"; transcript_support_level "1"; mgi_id "MGI:1261835"; tag "basic"; tag "Ensembl_canonical"; tag "GENCODE_Primary"; tag "appris_principal_1"; tag "CCDS"; ccdsid "CCDS22254.1"; havana_gene "OTTMUSG00000074659.1"; havana_transcript "OTTMUST00000181184.1";
chr8	HAVANA	exon	40964824	40965274	0	+	.	gene_id "ENSMUSG00000031600.12"; transcript_id "ENSMUST00000238390.2"; gene_type "protein_coding"; gene_name "Vps37a"; transcript_type "retained_intron"; transcript_name "Vps37a-204"; exon_number 1; exon_id "ENSMUSE00001464692.2"; level 2; mgi_id "MGI:1261835"; havana_gene "OTTMUSG00000074659.1"; havana_transcript "OTTMUST00000181183.1";
chr8	HAVANA	exon	40964824	40965274	0	+	.	gene_id "ENSMUSG00000031600.12"; transcript_id "ENSMUST00000098817.4"; gene_type "protein_coding"; gene_name "Vps37a"; transcript_type "protein_coding"; transcript_name "Vps37a-201"; exon_number 1; exon_id "ENSMUSE00000438503.5"; level 2; protein_id "ENSMUSP00000096415.3"; transcript_support_level "1"; mgi_id "MGI:1261835"; tag "basic"; tag "Ensembl_canonical"; tag "GENCODE_Primary"; tag "appris_principal_1"; tag "CCDS"; ccdsid "CCDS22254.1"; havana_gene "OTTMUSG00000074659.1"; havana_transcript "OTTMUST00000181184.1";
chr8	HAVANA	transcript	40964824	40996657	0	+	.	gene_id "ENSMUSG00000031600.12"; transcript_id "ENSMUST00000238390.2"; gene_type "protein_coding"; gene_name "Vps37a"; transcript_type "retained_intron"; transcript_name "Vps37a-204"; level 2; mgi_id "MGI:1261835"; havana_gene "OTTMUSG00000074659.1"; havana_transcript "OTTMUST00000181183.1";
chr8	HAVANA	gene	40964824	41003798	0	+	.	gene_id "ENSMUSG00000031600.12"; gene_type "protein_coding"; gene_name "Vps37a"; level 2; mgi_id "MGI:1261835"; havana_gene "OTTMUSG00000074659.1";
chr8	HAVANA	transcript	40964824	41003798	0	+	.	gene_id "ENSMUSG00000031600.12"; transcript_id "ENSMUST00000098817.4"; gene_type "protein_coding"; gene_name "Vps37a"; transcript_type "protein_coding"; transcript_name "Vps37a-201"; level 2; protein_id "ENSMUSP00000096415.3"; transcript_support_level "1"; mgi_id "MGI:1261835"; tag "basic"; tag "Ensembl_canonical"; tag "GENCODE_Primary"; tag "appris_principal_1"; tag "CCDS"; ccdsid "CCDS22254.1"; havana_gene "OTTMUSG00000074659.1"; havana_transcript "OTTMUST00000181184.1";
chr8	HAVANA	exon	40964844	40965274	0	+	.	gene_id "ENSMUSG00000031600.12"; transcript_id "ENSMUST00000238624.2"; gene_type "protein_coding"; gene_name "Vps37a"; transcript_type "retained_intron"; transcript_name "Vps37a-206"; exon_number 1; exon_id "ENSMUSE00001464148.2"; level 2; mgi_id "MGI:1261835"; havana_gene "OTTMUSG00000074659.1"; havana_transcript "OTTMUST00000181185.1";
chr8	HAVANA	exon	40964844	40965274	0	+	.	gene_id "ENSMUSG00000031600.12"; transcript_id "ENSMUST00000238249.2"; gene_type "protein_coding"; gene_name "Vps37a"; transcript_type "retained_intron"; transcript_name "Vps37a-202"; exon_number 1; exon_id "ENSMUSE00001464148.2"; level 2; mgi_id "MGI:1261835"; havana_gene "OTTMUSG00000074659.1"; havana_transcript "OTTMUST00000181186.1";
chr8	HAVANA	transcript	40964844	40995058	0	+	.	gene_id "ENSMUSG00000031600.12"; transcript_id "ENSMUST00000238624.2"; gene_type "protein_coding"; gene_name "Vps37a"; transcript_type "retained_intron"; transcript_name "Vps37a-206"; level 2; mgi_id "MGI:1261835"; havana_gene "OTTMUSG00000074659.1"; havana_transcript "OTTMUST00000181185.1";
chr8	HAVANA	transcript	40964844	40995183	0	+	.	gene_id "ENSMUSG00000031600.12"; transcript_id "ENSMUST00000238249.2"; gene_type "protein_coding"; gene_name "Vps37a"; transcript_type "retained_intron"; transcript_name "Vps37a-202"; level 2; mgi_id "MGI:1261835"; havana_gene "OTTMUSG00000074659.1"; havana_transcript "OTTMUST00000181186.1";
chr8	HAVANA	UTR	40964909	40965149	0	+	.	gene_id "ENSMUSG00000031600.12"; transcript_id "ENSMUST00000238339.2"; gene_type "protein_coding"; gene_name "Vps37a"; transcript_type "protein_coding"; transcript_name "Vps37a-203"; exon_number 1; exon_id "ENSMUSE00001464846.2"; level 2; protein_id "ENSMUSP00000158798.2"; mgi_id "MGI:1261835"; tag "basic"; havana_gene "OTTMUSG00000074659.1"; havana_transcript "OTTMUST00000181188.1";
chr8	HAVANA	exon	40964909	40965274	0	+	.	gene_id "ENSMUSG00000031600.12"; transcript_id "ENSMUST00000238339.2"; gene_type "protein_coding"; gene_name "Vps37a"; transcript_type "protein_coding"; transcript_name "Vps37a-203"; exon_number 1; exon_id "ENSMUSE00001464846.2"; level 2; protein_id "ENSMUSP00000158798.2"; mgi_id "MGI:1261835"; tag "basic"; havana_gene "OTTMUSG00000074659.1"; havana_transcript "OTTMUST00000181188.1";
chr8	HAVANA	transcript	40964909	40997082	0	+	.	gene_id "ENSMUSG00000031600.12"; transcript_id "ENSMUST00000238339.2"; gene_type "protein_coding"; gene_name "Vps37a"; transcript_type "protein_coding"; transcript_name "Vps37a-203"; level 2; protein_id "ENSMUSP00000158798.2"; mgi_id "MGI:1261835"; tag "basic"; havana_gene "OTTMUSG00000074659.1"; havana_transcript "OTTMUST00000181188.1";
chr8	HAVANA	start_codon	40965150	40965152	0	+	0	gene_id "ENSMUSG00000031600.12"; transcript_id "ENSMUST00000098817.4"; gene_type "protein_coding"; gene_name "Vps37a"; transcript_type "protein_coding"; transcript_name "Vps37a-201"; exon_number 1; exon_id "ENSMUSE00000438503.5"; level 2; protein_id "ENSMUSP00000096415.3"; transcript_support_level "1"; mgi_id "MGI:1261835"; tag "basic"; tag "Ensembl_canonical"; tag "GENCODE_Primary"; tag "appris_principal_1"; tag "CCDS"; ccdsid "CCDS22254.1"; havana_gene "OTTMUSG00000074659.1"; havana_transcript "OTTMUST00000181184.1";
chr8	HAVANA	start_codon	40965150	40965152	0	+	0	gene_id "ENSMUSG00000031600.12"; transcript_id "ENSMUST00000238339.2"; gene_type "protein_coding"; gene_name "Vps37a"; transcript_type "protein_coding"; transcript_name "Vps37a-203"; exon_number 1; exon_id "ENSMUSE00001464846.2"; level 2; protein_id "ENSMUSP00000158798.2"; mgi_id "MGI:1261835"; tag "basic"; havana_gene "OTTMUSG00000074659.1"; havana_transcript "OTTMUST00000181188.1";
chr8	HAVANA	CDS	40965150	40965274	0	+	0	gene_id "ENSMUSG00000031600.12"; transcript_id "ENSMUST00000098817.4"; gene_type "protein_coding"; gene_name "Vps37a"; transcript_type "protein_coding"; transcript_name "Vps37a-201"; exon_number 1; exon_id "ENSMUSE00000438503.5"; level 2; protein_id "ENSMUSP00000096415.3"; transcript_support_level "1"; mgi_id "MGI:1261835"; tag "basic"; tag "Ensembl_canonical"; tag "GENCODE_Primary"; tag "appris_principal_1"; tag "CCDS"; ccdsid "CCDS22254.1"; havana_gene "OTTMUSG00000074659.1"; havana_transcript "OTTMUST00000181184.1";
chr8	HAVANA	CDS	40965150	40965274	0	+	0	gene_id "ENSMUSG00000031600.12"; transcript_id "ENSMUST00000238339.2"; gene_type "protein_coding"; gene_name "Vps37a"; transcript_type "protein_coding"; transcript_name "Vps37a-203"; exon_number 1; exon_id "ENSMUSE00001464846.2"; level 2; protein_id "ENSMUSP00000158798.2"; mgi_id "MGI:1261835"; tag "basic"; havana_gene "OTTMUSG00000074659.1"; havana_transcript "OTTMUST00000181188.1";
chr8	HAVANA	exon	40971855	40971979	0	+	.	gene_id "ENSMUSG00000031600.12"; transcript_id "ENSMUST00000238575.2"; gene_type "protein_coding"; gene_name "Vps37a"; transcript_type "protein_coding_CDS_not_defined"; transcript_name "Vps37a-205"; exon_number 1; exon_id "ENSMUSE00001463648.2"; level 2; mgi_id "MGI:1261835"; havana_gene "OTTMUSG00000074659.1"; havana_transcript "OTTMUST00000181189.1";
chr8	HAVANA	transcript	40971855	40992365	0	+	.	gene_id "ENSMUSG00000031600.12"; transcript_id "ENSMUST00000238575.2"; gene_type "protein_coding"; gene_name "Vps37a"; transcript_type "protein_coding_CDS_not_defined"; transcript_name "Vps37a-205"; level 2; mgi_id "MGI:1261835"; havana_gene "OTTMUSG00000074659.1"; havana_transcript "OTTMUST00000181189.1";
chr8	HAVANA	exon	40979968	40980042	0	+	.	gene_id "ENSMUSG00000031600.12"; transcript_id "ENSMUST00000238390.2"; gene_type "protein_coding"; gene_name "Vps37a"; transcript_type "retained_intron"; transcript_name "Vps37a-204"; exon_number 2; exon_id "ENSMUSE00001464094.2"; level 2; mgi_id "MGI:1261835"; havana_gene "OTTMUSG00000074659.1"; havana_transcript "OTTMUST00000181183.1";
chr8	HAVANA	exon	40979968	40980042	0	+	.	gene_id "ENSMUSG00000031600.12"; transcript_id "ENSMUST00000098817.4"; gene_type "protein_coding"; gene_name "Vps37a"; transcript_type "protein_coding"; transcript_name "Vps37a-201"; exon_number 2; exon_id "ENSMUSE00000221880.2"; level 2; protein_id "ENSMUSP00000096415.3"; transcript_support_level "1"; mgi_id "MGI:1261835"; tag "basic"; tag "Ensembl_canonical"; tag "GENCODE_Primary"; tag "appris_principal_1"; tag "CCDS"; ccdsid "CCDS22254.1"; havana_gene "OTTMUSG00000074659.1"; havana_transcript "OTTMUST00000181184.1";
chr8	HAVANA	CDS	40979968	40980042	0	+	1	gene_id "ENSMUSG00000031600.12"; transcript_id "ENSMUST00000098817.4"; gene_type "protein_coding"; gene_name "Vps37a"; transcript_type "protein_coding"; transcript_name "Vps37a-201"; exon_number 2; exon_id "ENSMUSE00000221880.2"; level 2; protein_id "ENSMUSP00000096415.3"; transcript_support_level "1"; mgi_id "MGI:1261835"; tag "basic"; tag "Ensembl_canonical"; tag "GENCODE_Primary"; tag "appris_principal_1"; tag "CCDS"; ccdsid "CCDS22254.1"; havana_gene "OTTMUSG00000074659.1"; havana_transcript "OTTMUST00000181184.1";
chr8	HAVANA	exon	40979968	40980042	0	+	.	gene_id "ENSMUSG00000031600.12"; transcript_id "ENSMUST00000238624.2"; gene_type "protein_coding"; gene_name "Vps37a"; transcript_type "retained_intron"; transcript_name "Vps37a-206"; exon_number 2; exon_id "ENSMUSE00001464094.2"; level 2; mgi_id "MGI:1261835"; havana_gene "OTTMUSG00000074659.1"; havana_transcript "OTTMUST00000181185.1";
chr8	HAVANA	exon	40979968	40980042	0	+	.	gene_id "ENSMUSG00000031600.12"; transcript_id "ENSMUST00000238249.2"; gene_type "protein_coding"; gene_name "Vps37a"; transcript_type "retained_intron"; transcript_name "Vps37a-202"; exon_number 2; exon_id "ENSMUSE00001464094.2"; level 2; mgi_id "MGI:1261835"; havana_gene "OTTMUSG00000074659.1"; havana_transcript "OTTMUST00000181186.1";
chr8	HAVANA	exon	40979968	40980042	0	+	.	gene_id "ENSMUSG00000031600.12"; transcript_id "ENSMUST00000238339.2"; gene_type "protein_coding"; gene_name "Vps37a"; transcript_type "protein_coding"; transcript_name "Vps37a-203"; exon_number 2; exon_id "ENSMUSE00000221880.2"; level 2; protein_id "ENSMUSP00000158798.2"; mgi_id "MGI:1261835"; tag "basic"; havana_gene "OTTMUSG00000074659.1"; havana_transcript "OTTMUST00000181188.1";
chr8	HAVANA	CDS	40979968	40980042	0	+	1	gene_id "ENSMUSG00000031600.12"; transcript_id "ENSMUST00000238339.2"; gene_type "protein_coding"; gene_name "Vps37a"; transcript_type "protein_coding"; transcript_name "Vps37a-203"; exon_number 2; exon_id "ENSMUSE00000221880.2"; level 2; protein_id "ENSMUSP00000158798.2"; mgi_id "MGI:1261835"; tag "basic"; havana_gene "OTTMUSG00000074659.1"; havana_transcript "OTTMUST00000181188.1";
chr8	HAVANA	exon	40979968	40980042	0	+	.	gene_id "ENSMUSG00000031600.12"; transcript_id "ENSMUST00000238575.2"; gene_type "protein_coding"; gene_name "Vps37a"; transcript_type "protein_coding_CDS_not_defined"; transcript_name "Vps37a-205"; exon_number 2; exon_id "ENSMUSE00001464094.2"; level 2; mgi_id "MGI:1261835"; havana_gene "OTTMUSG00000074659.1"; havana_transcript "OTTMUST00000181189.1";
chr8	HAVANA	exon	40981359	40981473	0	+	.	gene_id "ENSMUSG00000031600.12"; transcript_id "ENSMUST00000238390.2"; gene_type "protein_coding"; gene_name "Vps37a"; transcript_type "retained_intron"; transcript_name "Vps37a-204"; exon_number 3; exon_id "ENSMUSE00001464877.2"; level 2; mgi_id "MGI:1261835"; havana_gene "OTTMUSG00000074659.1"; havana_transcript "OTTMUST00000181183.1";
chr8	HAVANA	exon	40981359	40981473	0	+	.	gene_id "ENSMUSG00000031600.12"; transcript_id "ENSMUST00000098817.4"; gene_type "protein_coding"; gene_name "Vps37a"; transcript_type "protein_coding"; transcript_name "Vps37a-201"; exon_number 3; exon_id "ENSMUSE00000392118.2"; level 2; protein_id "ENSMUSP00000096415.3"; transcript_support_level "1"; mgi_id "MGI:1261835"; tag "basic"; tag "Ensembl_canonical"; tag "GENCODE_Primary"; tag "appris_principal_1"; tag "CCDS"; ccdsid "CCDS22254.1"; havana_gene "OTTMUSG00000074659.1"; havana_transcript "OTTMUST00000181184.1";
chr8	HAVANA	CDS	40981359	40981473	0	+	1	gene_id "ENSMUSG00000031600.12"; transcript_id "ENSMUST00000098817.4"; gene_type "protein_coding"; gene_name "Vps37a"; transcript_type "protein_coding"; transcript_name "Vps37a-201"; exon_number 3; exon_id "ENSMUSE00000392118.2"; level 2; protein_id "ENSMUSP00000096415.3"; transcript_support_level "1"; mgi_id "MGI:1261835"; tag "basic"; tag "Ensembl_canonical"; tag "GENCODE_Primary"; tag "appris_principal_1"; tag "CCDS"; ccdsid "CCDS22254.1"; havana_gene "OTTMUSG00000074659.1"; havana_transcript "OTTMUST00000181184.1";
chr8	HAVANA	exon	40981359	40981473	0	+	.	gene_id "ENSMUSG00000031600.12"; transcript_id "ENSMUST00000238624.2"; gene_type "protein_coding"; gene_name "Vps37a"; transcript_type "retained_intron"; transcript_name "Vps37a-206"; exon_number 3; exon_id "ENSMUSE00001464877.2"; level 2; mgi_id "MGI:1261835"; havana_gene "OTTMUSG00000074659.1"; havana_transcript "OTTMUST00000181185.1";
chr8	HAVANA	exon	40981359	40981473	0	+	.	gene_id "ENSMUSG00000031600.12"; transcript_id "ENSMUST00000238249.2"; gene_type "protein_coding"; gene_name "Vps37a"; transcript_type "retained_intron"; transcript_name "Vps37a-202"; exon_number 3; exon_id "ENSMUSE00001464877.2"; level 2; mgi_id "MGI:1261835"; havana_gene "OTTMUSG00000074659.1"; havana_transcript "OTTMUST00000181186.1";
chr8	HAVANA	exon	40981359	40981473	0	+	.	gene_id "ENSMUSG00000031600.12"; transcript_id "ENSMUST00000238339.2"; gene_type "protein_coding"; gene_name "Vps37a"; transcript_type "protein_coding"; transcript_name "Vps37a-203"; exon_number 3; exon_id "ENSMUSE00000392118.2"; level 2; protein_id "ENSMUSP00000158798.2"; mgi_id "MGI:1261835"; tag "basic"; havana_gene "OTTMUSG00000074659.1"; havana_transcript "OTTMUST00000181188.1";
chr8	HAVANA	CDS	40981359	40981473	0	+	1	gene_id "ENSMUSG00000031600.12"; transcript_id "ENSMUST00000238339.2"; gene_type "protein_coding"; gene_name "Vps37a"; transcript_type "protein_coding"; transcript_name "Vps37a-203"; exon_number 3; exon_id "ENSMUSE00000392118.2"; level 2; protein_id "ENSMUSP00000158798.2"; mgi_id "MGI:1261835"; tag "basic"; havana_gene "OTTMUSG00000074659.1"; havana_transcript "OTTMUST00000181188.1";
chr8	HAVANA	exon	40981359	40981473	0	+	.	gene_id "ENSMUSG00000031600.12"; transcript_id "ENSMUST00000238575.2"; gene_type "protein_coding"; gene_name "Vps37a"; transcript_type "protein_coding_CDS_not_defined"; transcript_name "Vps37a-205"; exon_number 3; exon_id "ENSMUSE00001464877.2"; level 2; mgi_id "MGI:1261835"; havana_gene "OTTMUSG00000074659.1"; havana_transcript "OTTMUST00000181189.1";
chr8	HAVANA	exon	40982150	40982250	0	+	.	gene_id "ENSMUSG00000031600.12"; transcript_id "ENSMUST00000238390.2"; gene_type "protein_coding"; gene_name "Vps37a"; transcript_type "retained_intron"; transcript_name "Vps37a-204"; exon_number 4; exon_id "ENSMUSE00001463901.2"; level 2; mgi_id "MGI:1261835"; havana_gene "OTTMUSG00000074659.1"; havana_transcript "OTTMUST00000181183.1";
chr8	HAVANA	exon	40982150	40982250	0	+	.	gene_id "ENSMUSG00000031600.12"; transcript_id "ENSMUST00000098817.4"; gene_type "protein_coding"; gene_name "Vps37a"; transcript_type "protein_coding"; transcript_name "Vps37a-201"; exon_number 4; exon_id "ENSMUSE00000438238.2"; level 2; protein_id "ENSMUSP00000096415.3"; transcript_support_level "1"; mgi_id "MGI:1261835"; tag "basic"; tag "Ensembl_canonical"; tag "GENCODE_Primary"; tag "appris_principal_1"; tag "CCDS"; ccdsid "CCDS22254.1"; havana_gene "OTTMUSG00000074659.1"; havana_transcript "OTTMUST00000181184.1";
chr8	HAVANA	CDS	40982150	40982250	0	+	0	gene_id "ENSMUSG00000031600.12"; transcript_id "ENSMUST00000098817.4"; gene_type "protein_coding"; gene_name "Vps37a"; transcript_type "protein_coding"; transcript_name "Vps37a-201"; exon_number 4; exon_id "ENSMUSE00000438238.2"; level 2; protein_id "ENSMUSP00000096415.3"; transcript_support_level "1"; mgi_id "MGI:1261835"; tag "basic"; tag "Ensembl_canonical"; tag "GENCODE_Primary"; tag "appris_principal_1"; tag "CCDS"; ccdsid "CCDS22254.1"; havana_gene "OTTMUSG00000074659.1"; havana_transcript "OTTMUST00000181184.1";
chr8	HAVANA	exon	40982150	40982250	0	+	.	gene_id "ENSMUSG00000031600.12"; transcript_id "ENSMUST00000238624.2"; gene_type "protein_coding"; gene_name "Vps37a"; transcript_type "retained_intron"; transcript_name "Vps37a-206"; exon_number 4; exon_id "ENSMUSE00001463901.2"; level 2; mgi_id "MGI:1261835"; havana_gene "OTTMUSG00000074659.1"; havana_transcript "OTTMUST00000181185.1";
chr8	HAVANA	exon	40982150	40982250	0	+	.	gene_id "ENSMUSG00000031600.12"; transcript_id "ENSMUST00000238249.2"; gene_type "protein_coding"; gene_name "Vps37a"; transcript_type "retained_intron"; transcript_name "Vps37a-202"; exon_number 4; exon_id "ENSMUSE00001463901.2"; level 2; mgi_id "MGI:1261835"; havana_gene "OTTMUSG00000074659.1"; havana_transcript "OTTMUST00000181186.1";
chr8	HAVANA	exon	40982150	40982250	0	+	.	gene_id "ENSMUSG00000031600.12"; transcript_id "ENSMUST00000238339.2"; gene_type "protein_coding"; gene_name "Vps37a"; transcript_type "protein_coding"; transcript_name "Vps37a-203"; exon_number 4; exon_id "ENSMUSE00000438238.2"; level 2; protein_id "ENSMUSP00000158798.2"; mgi_id "MGI:1261835"; tag "basic"; havana_gene "OTTMUSG00000074659.1"; havana_transcript "OTTMUST00000181188.1";
chr8	HAVANA	CDS	40982150	40982250	0	+	0	gene_id "ENSMUSG00000031600.12"; transcript_id "ENSMUST00000238339.2"; gene_type "protein_coding"; gene_name "Vps37a"; transcript_type "protein_coding"; transcript_name "Vps37a-203"; exon_number 4; exon_id "ENSMUSE00000438238.2"; level 2; protein_id "ENSMUSP00000158798.2"; mgi_id "MGI:1261835"; tag "basic"; havana_gene "OTTMUSG00000074659.1"; havana_transcript "OTTMUST00000181188.1";
chr8	HAVANA	exon	40982150	40982250	0	+	.	gene_id "ENSMUSG00000031600.12"; transcript_id "ENSMUST00000238575.2"; gene_type "protein_coding"; gene_name "Vps37a"; transcript_type "protein_coding_CDS_not_defined"; transcript_name "Vps37a-205"; exon_number 4; exon_id "ENSMUSE00001463901.2"; level 2; mgi_id "MGI:1261835"; havana_gene "OTTMUSG00000074659.1"; havana_transcript "OTTMUST00000181189.1";
chr8	HAVANA	exon	40989911	40990136	0	+	.	gene_id "ENSMUSG00000031600.12"; transcript_id "ENSMUST00000238390.2"; gene_type "protein_coding"; gene_name "Vps37a"; transcript_type "retained_intron"; transcript_name "Vps37a-204"; exon_number 5; exon_id "ENSMUSE00001463857.2"; level 2; mgi_id "MGI:1261835"; havana_gene "OTTMUSG00000074659.1"; havana_transcript "OTTMUST00000181183.1";
chr8	HAVANA	exon	40989911	40990136	0	+	.	gene_id "ENSMUSG00000031600.12"; transcript_id "ENSMUST00000098817.4"; gene_type "protein_coding"; gene_name "Vps37a"; transcript_type "protein_coding"; transcript_name "Vps37a-201"; exon_number 5; exon_id "ENSMUSE00000351694.4"; level 2; protein_id "ENSMUSP00000096415.3"; transcript_support_level "1"; mgi_id "MGI:1261835"; tag "basic"; tag "Ensembl_canonical"; tag "GENCODE_Primary"; tag "appris_principal_1"; tag "CCDS"; ccdsid "CCDS22254.1"; havana_gene "OTTMUSG00000074659.1"; havana_transcript "OTTMUST00000181184.1";
chr8	HAVANA	CDS	40989911	40990136	0	+	1	gene_id "ENSMUSG00000031600.12"; transcript_id "ENSMUST00000098817.4"; gene_type "protein_coding"; gene_name "Vps37a"; transcript_type "protein_coding"; transcript_name "Vps37a-201"; exon_number 5; exon_id "ENSMUSE00000351694.4"; level 2; protein_id "ENSMUSP00000096415.3"; transcript_support_level "1"; mgi_id "MGI:1261835"; tag "basic"; tag "Ensembl_canonical"; tag "GENCODE_Primary"; tag "appris_principal_1"; tag "CCDS"; ccdsid "CCDS22254.1"; havana_gene "OTTMUSG00000074659.1"; havana_transcript "OTTMUST00000181184.1";
chr8	HAVANA	exon	40989911	40990136	0	+	.	gene_id "ENSMUSG00000031600.12"; transcript_id "ENSMUST00000238624.2"; gene_type "protein_coding"; gene_name "Vps37a"; transcript_type "retained_intron"; transcript_name "Vps37a-206"; exon_number 5; exon_id "ENSMUSE00001463857.2"; level 2; mgi_id "MGI:1261835"; havana_gene "OTTMUSG00000074659.1"; havana_transcript "OTTMUST00000181185.1";
chr8	HAVANA	exon	40989911	40990136	0	+	.	gene_id "ENSMUSG00000031600.12"; transcript_id "ENSMUST00000238249.2"; gene_type "protein_coding"; gene_name "Vps37a"; transcript_type "retained_intron"; transcript_name "Vps37a-202"; exon_number 5; exon_id "ENSMUSE00001463857.2"; level 2; mgi_id "MGI:1261835"; havana_gene "OTTMUSG00000074659.1"; havana_transcript "OTTMUST00000181186.1";
chr8	HAVANA	exon	40989911	40990136	0	+	.	gene_id "ENSMUSG00000031600.12"; transcript_id "ENSMUST00000238339.2"; gene_type "protein_coding"; gene_name "Vps37a"; transcript_type "protein_coding"; transcript_name "Vps37a-203"; exon_number 5; exon_id "ENSMUSE00000351694.4"; level 2; protein_id "ENSMUSP00000158798.2"; mgi_id "MGI:1261835"; tag "basic"; havana_gene "OTTMUSG00000074659.1"; havana_transcript "OTTMUST00000181188.1";
chr8	HAVANA	CDS	40989911	40990136	0	+	1	gene_id "ENSMUSG00000031600.12"; transcript_id "ENSMUST00000238339.2"; gene_type "protein_coding"; gene_name "Vps37a"; transcript_type "protein_coding"; transcript_name "Vps37a-203"; exon_number 5; exon_id "ENSMUSE00000351694.4"; level 2; protein_id "ENSMUSP00000158798.2"; mgi_id "MGI:1261835"; tag "basic"; havana_gene "OTTMUSG00000074659.1"; havana_transcript "OTTMUST00000181188.1";
chr8	HAVANA	exon	40989911	40990136	0	+	.	gene_id "ENSMUSG00000031600.12"; transcript_id "ENSMUST00000238575.2"; gene_type "protein_coding"; gene_name "Vps37a"; transcript_type "protein_coding_CDS_not_defined"; transcript_name "Vps37a-205"; exon_number 5; exon_id "ENSMUSE00001463857.2"; level 2; mgi_id "MGI:1261835"; havana_gene "OTTMUSG00000074659.1"; havana_transcript "OTTMUST00000181189.1";
chr8	HAVANA	exon	40992351	40992365	0	+	.	gene_id "ENSMUSG00000031600.12"; transcript_id "ENSMUST00000238575.2"; gene_type "protein_coding"; gene_name "Vps37a"; transcript_type "protein_coding_CDS_not_defined"; transcript_name "Vps37a-205"; exon_number 6; exon_id "ENSMUSE00001468081.2"; level 2; mgi_id "MGI:1261835"; havana_gene "OTTMUSG00000074659.1"; havana_transcript "OTTMUST00000181189.1";
chr8	HAVANA	exon	40992351	40992421	0	+	.	gene_id "ENSMUSG00000031600.12"; transcript_id "ENSMUST00000238390.2"; gene_type "protein_coding"; gene_name "Vps37a"; transcript_type "retained_intron"; transcript_name "Vps37a-204"; exon_number 6; exon_id "ENSMUSE00001464473.2"; level 2; mgi_id "MGI:1261835"; havana_gene "OTTMUSG00000074659.1"; havana_transcript "OTTMUST00000181183.1";
chr8	HAVANA	exon	40992351	40992421	0	+	.	gene_id "ENSMUSG00000031600.12"; transcript_id "ENSMUST00000098817.4"; gene_type "protein_coding"; gene_name "Vps37a"; transcript_type "protein_coding"; transcript_name "Vps37a-201"; exon_number 6; exon_id "ENSMUSE00000211065.4"; level 2; protein_id "ENSMUSP00000096415.3"; transcript_support_level "1"; mgi_id "MGI:1261835"; tag "basic"; tag "Ensembl_canonical"; tag "GENCODE_Primary"; tag "appris_principal_1"; tag "CCDS"; ccdsid "CCDS22254.1"; havana_gene "OTTMUSG00000074659.1"; havana_transcript "OTTMUST00000181184.1";
chr8	HAVANA	CDS	40992351	40992421	0	+	0	gene_id "ENSMUSG00000031600.12"; transcript_id "ENSMUST00000098817.4"; gene_type "protein_coding"; gene_name "Vps37a"; transcript_type "protein_coding"; transcript_name "Vps37a-201"; exon_number 6; exon_id "ENSMUSE00000211065.4"; level 2; protein_id "ENSMUSP00000096415.3"; transcript_support_level "1"; mgi_id "MGI:1261835"; tag "basic"; tag "Ensembl_canonical"; tag "GENCODE_Primary"; tag "appris_principal_1"; tag "CCDS"; ccdsid "CCDS22254.1"; havana_gene "OTTMUSG00000074659.1"; havana_transcript "OTTMUST00000181184.1";
chr8	HAVANA	exon	40992351	40992421	0	+	.	gene_id "ENSMUSG00000031600.12"; transcript_id "ENSMUST00000238624.2"; gene_type "protein_coding"; gene_name "Vps37a"; transcript_type "retained_intron"; transcript_name "Vps37a-206"; exon_number 6; exon_id "ENSMUSE00001464473.2"; level 2; mgi_id "MGI:1261835"; havana_gene "OTTMUSG00000074659.1"; havana_transcript "OTTMUST00000181185.1";
chr8	HAVANA	exon	40992351	40992421	0	+	.	gene_id "ENSMUSG00000031600.12"; transcript_id "ENSMUST00000238249.2"; gene_type "protein_coding"; gene_name "Vps37a"; transcript_type "retained_intron"; transcript_name "Vps37a-202"; exon_number 6; exon_id "ENSMUSE00001464473.2"; level 2; mgi_id "MGI:1261835"; havana_gene "OTTMUSG00000074659.1"; havana_transcript "OTTMUST00000181186.1";
chr8	HAVANA	exon	40992351	40992421	0	+	.	gene_id "ENSMUSG00000031600.12"; transcript_id "ENSMUST00000238339.2"; gene_type "protein_coding"; gene_name "Vps37a"; transcript_type "protein_coding"; transcript_name "Vps37a-203"; exon_number 6; exon_id "ENSMUSE00000211065.4"; level 2; protein_id "ENSMUSP00000158798.2"; mgi_id "MGI:1261835"; tag "basic"; havana_gene "OTTMUSG00000074659.1"; havana_transcript "OTTMUST00000181188.1";
chr8	HAVANA	CDS	40992351	40992421	0	+	0	gene_id "ENSMUSG00000031600.12"; transcript_id "ENSMUST00000238339.2"; gene_type "protein_coding"; gene_name "Vps37a"; transcript_type "protein_coding"; transcript_name "Vps37a-203"; exon_number 6; exon_id "ENSMUSE00000211065.4"; level 2; protein_id "ENSMUSP00000158798.2"; mgi_id "MGI:1261835"; tag "basic"; havana_gene "OTTMUSG00000074659.1"; havana_transcript "OTTMUST00000181188.1";
chr8	HAVANA	exon	40993720	40993847	0	+	.	gene_id "ENSMUSG00000031600.12"; transcript_id "ENSMUST00000238390.2"; gene_type "protein_coding"; gene_name "Vps37a"; transcript_type "retained_intron"; transcript_name "Vps37a-204"; exon_number 7; exon_id "ENSMUSE00001463970.2"; level 2; mgi_id "MGI:1261835"; havana_gene "OTTMUSG00000074659.1"; havana_transcript "OTTMUST00000181183.1";
chr8	HAVANA	exon	40993720	40993847	0	+	.	gene_id "ENSMUSG00000031600.12"; transcript_id "ENSMUST00000098817.4"; gene_type "protein_coding"; gene_name "Vps37a"; transcript_type "protein_coding"; transcript_name "Vps37a-201"; exon_number 7; exon_id "ENSMUSE00000211064.4"; level 2; protein_id "ENSMUSP00000096415.3"; transcript_support_level "1"; mgi_id "MGI:1261835"; tag "basic"; tag "Ensembl_canonical"; tag "GENCODE_Primary"; tag "appris_principal_1"; tag "CCDS"; ccdsid "CCDS22254.1"; havana_gene "OTTMUSG00000074659.1"; havana_transcript "OTTMUST00000181184.1";
chr8	HAVANA	CDS	40993720	40993847	0	+	1	gene_id "ENSMUSG00000031600.12"; transcript_id "ENSMUST00000098817.4"; gene_type "protein_coding"; gene_name "Vps37a"; transcript_type "protein_coding"; transcript_name "Vps37a-201"; exon_number 7; exon_id "ENSMUSE00000211064.4"; level 2; protein_id "ENSMUSP00000096415.3"; transcript_support_level "1"; mgi_id "MGI:1261835"; tag "basic"; tag "Ensembl_canonical"; tag "GENCODE_Primary"; tag "appris_principal_1"; tag "CCDS"; ccdsid "CCDS22254.1"; havana_gene "OTTMUSG00000074659.1"; havana_transcript "OTTMUST00000181184.1";
chr8	HAVANA	exon	40993720	40993847	0	+	.	gene_id "ENSMUSG00000031600.12"; transcript_id "ENSMUST00000238624.2"; gene_type "protein_coding"; gene_name "Vps37a"; transcript_type "retained_intron"; transcript_name "Vps37a-206"; exon_number 7; exon_id "ENSMUSE00001463970.2"; level 2; mgi_id "MGI:1261835"; havana_gene "OTTMUSG00000074659.1"; havana_transcript "OTTMUST00000181185.1";
chr8	HAVANA	exon	40993720	40993847	0	+	.	gene_id "ENSMUSG00000031600.12"; transcript_id "ENSMUST00000238339.2"; gene_type "protein_coding"; gene_name "Vps37a"; transcript_type "protein_coding"; transcript_name "Vps37a-203"; exon_number 7; exon_id "ENSMUSE00000211064.4"; level 2; protein_id "ENSMUSP00000158798.2"; mgi_id "MGI:1261835"; tag "basic"; havana_gene "OTTMUSG00000074659.1"; havana_transcript "OTTMUST00000181188.1";
chr8	HAVANA	CDS	40993720	40993847	0	+	1	gene_id "ENSMUSG00000031600.12"; transcript_id "ENSMUST00000238339.2"; gene_type "protein_coding"; gene_name "Vps37a"; transcript_type "protein_coding"; transcript_name "Vps37a-203"; exon_number 7; exon_id "ENSMUSE00000211064.4"; level 2; protein_id "ENSMUSP00000158798.2"; mgi_id "MGI:1261835"; tag "basic"; havana_gene "OTTMUSG00000074659.1"; havana_transcript "OTTMUST00000181188.1";
chr8	HAVANA	exon	40993720	40993988	0	+	.	gene_id "ENSMUSG00000031600.12"; transcript_id "ENSMUST00000238249.2"; gene_type "protein_coding"; gene_name "Vps37a"; transcript_type "retained_intron"; transcript_name "Vps37a-202"; exon_number 7; exon_id "ENSMUSE00001464590.2"; level 2; mgi_id "MGI:1261835"; havana_gene "OTTMUSG00000074659.1"; havana_transcript "OTTMUST00000181186.1";
chr8	HAVANA	exon	40993930	40993988	0	+	.	gene_id "ENSMUSG00000031600.12"; transcript_id "ENSMUST00000238390.2"; gene_type "protein_coding"; gene_name "Vps37a"; transcript_type "retained_intron"; transcript_name "Vps37a-204"; exon_number 8; exon_id "ENSMUSE00001463929.2"; level 2; mgi_id "MGI:1261835"; havana_gene "OTTMUSG00000074659.1"; havana_transcript "OTTMUST00000181183.1";
chr8	HAVANA	exon	40993930	40993988	0	+	.	gene_id "ENSMUSG00000031600.12"; transcript_id "ENSMUST00000098817.4"; gene_type "protein_coding"; gene_name "Vps37a"; transcript_type "protein_coding"; transcript_name "Vps37a-201"; exon_number 8; exon_id "ENSMUSE00000211073.4"; level 2; protein_id "ENSMUSP00000096415.3"; transcript_support_level "1"; mgi_id "MGI:1261835"; tag "basic"; tag "Ensembl_canonical"; tag "GENCODE_Primary"; tag "appris_principal_1"; tag "CCDS"; ccdsid "CCDS22254.1"; havana_gene "OTTMUSG00000074659.1"; havana_transcript "OTTMUST00000181184.1";
chr8	HAVANA	CDS	40993930	40993988	0	+	2	gene_id "ENSMUSG00000031600.12"; transcript_id "ENSMUST00000098817.4"; gene_type "protein_coding"; gene_name "Vps37a"; transcript_type "protein_coding"; transcript_name "Vps37a-201"; exon_number 8; exon_id "ENSMUSE00000211073.4"; level 2; protein_id "ENSMUSP00000096415.3"; transcript_support_level "1"; mgi_id "MGI:1261835"; tag "basic"; tag "Ensembl_canonical"; tag "GENCODE_Primary"; tag "appris_principal_1"; tag "CCDS"; ccdsid "CCDS22254.1"; havana_gene "OTTMUSG00000074659.1"; havana_transcript "OTTMUST00000181184.1";
chr8	HAVANA	exon	40993930	40993988	0	+	.	gene_id "ENSMUSG00000031600.12"; transcript_id "ENSMUST00000238339.2"; gene_type "protein_coding"; gene_name "Vps37a"; transcript_type "protein_coding"; transcript_name "Vps37a-203"; exon_number 8; exon_id "ENSMUSE00000211073.4"; level 2; protein_id "ENSMUSP00000158798.2"; mgi_id "MGI:1261835"; tag "basic"; havana_gene "OTTMUSG00000074659.1"; havana_transcript "OTTMUST00000181188.1";
chr8	HAVANA	CDS	40993930	40993988	0	+	2	gene_id "ENSMUSG00000031600.12"; transcript_id "ENSMUST00000238339.2"; gene_type "protein_coding"; gene_name "Vps37a"; transcript_type "protein_coding"; transcript_name "Vps37a-203"; exon_number 8; exon_id "ENSMUSE00000211073.4"; level 2; protein_id "ENSMUSP00000158798.2"; mgi_id "MGI:1261835"; tag "basic"; havana_gene "OTTMUSG00000074659.1"; havana_transcript "OTTMUST00000181188.1";
chr8	HAVANA	exon	40993930	40995058	0	+	.	gene_id "ENSMUSG00000031600.12"; transcript_id "ENSMUST00000238624.2"; gene_type "protein_coding"; gene_name "Vps37a"; transcript_type "retained_intron"; transcript_name "Vps37a-206"; exon_number 8; exon_id "ENSMUSE00001463406.2"; level 2; mgi_id "MGI:1261835"; havana_gene "OTTMUSG00000074659.1"; havana_transcript "OTTMUST00000181185.1";
chr8	HAVANA	exon	40994066	40994134	0	+	.	gene_id "ENSMUSG00000031600.12"; transcript_id "ENSMUST00000098817.4"; gene_type "protein_coding"; gene_name "Vps37a"; transcript_type "protein_coding"; transcript_name "Vps37a-201"; exon_number 9; exon_id "ENSMUSE00001060472.2"; level 2; protein_id "ENSMUSP00000096415.3"; transcript_support_level "1"; mgi_id "MGI:1261835"; tag "basic"; tag "Ensembl_canonical"; tag "GENCODE_Primary"; tag "appris_principal_1"; tag "CCDS"; ccdsid "CCDS22254.1"; havana_gene "OTTMUSG00000074659.1"; havana_transcript "OTTMUST00000181184.1";
chr8	HAVANA	CDS	40994066	40994134	0	+	0	gene_id "ENSMUSG00000031600.12"; transcript_id "ENSMUST00000098817.4"; gene_type "protein_coding"; gene_name "Vps37a"; transcript_type "protein_coding"; transcript_name "Vps37a-201"; exon_number 9; exon_id "ENSMUSE00001060472.2"; level 2; protein_id "ENSMUSP00000096415.3"; transcript_support_level "1"; mgi_id "MGI:1261835"; tag "basic"; tag "Ensembl_canonical"; tag "GENCODE_Primary"; tag "appris_principal_1"; tag "CCDS"; ccdsid "CCDS22254.1"; havana_gene "OTTMUSG00000074659.1"; havana_transcript "OTTMUST00000181184.1";
chr8	HAVANA	exon	40994066	40994134	0	+	.	gene_id "ENSMUSG00000031600.12"; transcript_id "ENSMUST00000238339.2"; gene_type "protein_coding"; gene_name "Vps37a"; transcript_type "protein_coding"; transcript_name "Vps37a-203"; exon_number 9; exon_id "ENSMUSE00001060472.2"; level 2; protein_id "ENSMUSP00000158798.2"; mgi_id "MGI:1261835"; tag "basic"; havana_gene "OTTMUSG00000074659.1"; havana_transcript "OTTMUST00000181188.1";
chr8	HAVANA	CDS	40994066	40994134	0	+	0	gene_id "ENSMUSG00000031600.12"; transcript_id "ENSMUST00000238339.2"; gene_type "protein_coding"; gene_name "Vps37a"; transcript_type "protein_coding"; transcript_name "Vps37a-203"; exon_number 9; exon_id "ENSMUSE00001060472.2"; level 2; protein_id "ENSMUSP00000158798.2"; mgi_id "MGI:1261835"; tag "basic"; havana_gene "OTTMUSG00000074659.1"; havana_transcript "OTTMUST00000181188.1";
chr8	HAVANA	exon	40994066	40995183	0	+	.	gene_id "ENSMUSG00000031600.12"; transcript_id "ENSMUST00000238249.2"; gene_type "protein_coding"; gene_name "Vps37a"; transcript_type "retained_intron"; transcript_name "Vps37a-202"; exon_number 8; exon_id "ENSMUSE00001463691.2"; level 2; mgi_id "MGI:1261835"; havana_gene "OTTMUSG00000074659.1"; havana_transcript "OTTMUST00000181186.1";
chr8	HAVANA	exon	40994066	40996657	0	+	.	gene_id "ENSMUSG00000031600.12"; transcript_id "ENSMUST00000238390.2"; gene_type "protein_coding"; gene_name "Vps37a"; transcript_type "retained_intron"; transcript_name "Vps37a-204"; exon_number 9; exon_id "ENSMUSE00001463860.2"; level 2; mgi_id "MGI:1261835"; havana_gene "OTTMUSG00000074659.1"; havana_transcript "OTTMUST00000181183.1";
chr8	HAVANA	exon	40996465	40996994	0	+	.	gene_id "ENSMUSG00000031600.12"; transcript_id "ENSMUST00000238628.2"; gene_type "protein_coding"; gene_name "Vps37a"; transcript_type "retained_intron"; transcript_name "Vps37a-207"; exon_number 1; exon_id "ENSMUSE00001464631.2"; level 2; mgi_id "MGI:1261835"; havana_gene "OTTMUSG00000074659.1"; havana_transcript "OTTMUST00000181190.1";
chr8	HAVANA	transcript	40996465	40999584	0	+	.	gene_id "ENSMUSG00000031600.12"; transcript_id "ENSMUST00000238628.2"; gene_type "protein_coding"; gene_name "Vps37a"; transcript_type "retained_intron"; transcript_name "Vps37a-207"; level 2; mgi_id "MGI:1261835"; havana_gene "OTTMUSG00000074659.1"; havana_transcript "OTTMUST00000181190.1";
chr8	HAVANA	exon	40996851	40996994	0	+	.	gene_id "ENSMUSG00000031600.12"; transcript_id "ENSMUST00000098817.4"; gene_type "protein_coding"; gene_name "Vps37a"; transcript_type "protein_coding"; transcript_name "Vps37a-201"; exon_number 10; exon_id "ENSMUSE00001081259.2"; level 2; protein_id "ENSMUSP00000096415.3"; transcript_support_level "1"; mgi_id "MGI:1261835"; tag "basic"; tag "Ensembl_canonical"; tag "GENCODE_Primary"; tag "appris_principal_1"; tag "CCDS"; ccdsid "CCDS22254.1"; havana_gene "OTTMUSG00000074659.1"; havana_transcript "OTTMUST00000181184.1";
chr8	HAVANA	CDS	40996851	40996994	0	+	0	gene_id "ENSMUSG00000031600.12"; transcript_id "ENSMUST00000098817.4"; gene_type "protein_coding"; gene_name "Vps37a"; transcript_type "protein_coding"; transcript_name "Vps37a-201"; exon_number 10; exon_id "ENSMUSE00001081259.2"; level 2; protein_id "ENSMUSP00000096415.3"; transcript_support_level "1"; mgi_id "MGI:1261835"; tag "basic"; tag "Ensembl_canonical"; tag "GENCODE_Primary"; tag "appris_principal_1"; tag "CCDS"; ccdsid "CCDS22254.1"; havana_gene "OTTMUSG00000074659.1"; havana_transcript "OTTMUST00000181184.1";
chr8	HAVANA	CDS	40996851	40997072	0	+	0	gene_id "ENSMUSG00000031600.12"; transcript_id "ENSMUST00000238339.2"; gene_type "protein_coding"; gene_name "Vps37a"; transcript_type "protein_coding"; transcript_name "Vps37a-203"; exon_number 10; exon_id "ENSMUSE00001463865.2"; level 2; protein_id "ENSMUSP00000158798.2"; mgi_id "MGI:1261835"; tag "basic"; havana_gene "OTTMUSG00000074659.1"; havana_transcript "OTTMUST00000181188.1";
chr8	HAVANA	exon	40996851	40997082	0	+	.	gene_id "ENSMUSG00000031600.12"; transcript_id "ENSMUST00000238339.2"; gene_type "protein_coding"; gene_name "Vps37a"; transcript_type "protein_coding"; transcript_name "Vps37a-203"; exon_number 10; exon_id "ENSMUSE00001463865.2"; level 2; protein_id "ENSMUSP00000158798.2"; mgi_id "MGI:1261835"; tag "basic"; havana_gene "OTTMUSG00000074659.1"; havana_transcript "OTTMUST00000181188.1";
chr8	HAVANA	stop_codon	40997073	40997075	0	+	0	gene_id "ENSMUSG00000031600.12"; transcript_id "ENSMUST00000238339.2"; gene_type "protein_coding"; gene_name "Vps37a"; transcript_type "protein_coding"; transcript_name "Vps37a-203"; exon_number 10; exon_id "ENSMUSE00001463865.2"; level 2; protein_id "ENSMUSP00000158798.2"; mgi_id "MGI:1261835"; tag "basic"; havana_gene "OTTMUSG00000074659.1"; havana_transcript "OTTMUST00000181188.1";
chr8	HAVANA	UTR	40997073	40997082	0	+	.	gene_id "ENSMUSG00000031600.12"; transcript_id "ENSMUST00000238339.2"; gene_type "protein_coding"; gene_name "Vps37a"; transcript_type "protein_coding"; transcript_name "Vps37a-203"; exon_number 10; exon_id "ENSMUSE00001463865.2"; level 2; protein_id "ENSMUSP00000158798.2"; mgi_id "MGI:1261835"; tag "basic"; havana_gene "OTTMUSG00000074659.1"; havana_transcript "OTTMUST00000181188.1";
chr8	HAVANA	CDS	40997985	40998062	0	+	0	gene_id "ENSMUSG00000031600.12"; transcript_id "ENSMUST00000098817.4"; gene_type "protein_coding"; gene_name "Vps37a"; transcript_type "protein_coding"; transcript_name "Vps37a-201"; exon_number 11; exon_id "ENSMUSE00000992426.2"; level 2; protein_id "ENSMUSP00000096415.3"; transcript_support_level "1"; mgi_id "MGI:1261835"; tag "basic"; tag "Ensembl_canonical"; tag "GENCODE_Primary"; tag "appris_principal_1"; tag "CCDS"; ccdsid "CCDS22254.1"; havana_gene "OTTMUSG00000074659.1"; havana_transcript "OTTMUST00000181184.1";
chr8	HAVANA	exon	40997985	40998065	0	+	.	gene_id "ENSMUSG00000031600.12"; transcript_id "ENSMUST00000098817.4"; gene_type "protein_coding"; gene_name "Vps37a"; transcript_type "protein_coding"; transcript_name "Vps37a-201"; exon_number 11; exon_id "ENSMUSE00000992426.2"; level 2; protein_id "ENSMUSP00000096415.3"; transcript_support_level "1"; mgi_id "MGI:1261835"; tag "basic"; tag "Ensembl_canonical"; tag "GENCODE_Primary"; tag "appris_principal_1"; tag "CCDS"; ccdsid "CCDS22254.1"; havana_gene "OTTMUSG00000074659.1"; havana_transcript "OTTMUST00000181184.1";
chr8	HAVANA	exon	40997985	40998065	0	+	.	gene_id "ENSMUSG00000031600.12"; transcript_id "ENSMUST00000238628.2"; gene_type "protein_coding"; gene_name "Vps37a"; transcript_type "retained_intron"; transcript_name "Vps37a-207"; exon_number 2; exon_id "ENSMUSE00001463960.2"; level 2; mgi_id "MGI:1261835"; havana_gene "OTTMUSG00000074659.1"; havana_transcript "OTTMUST00000181190.1";
chr8	HAVANA	stop_codon	40998063	40998065	0	+	0	gene_id "ENSMUSG00000031600.12"; transcript_id "ENSMUST00000098817.4"; gene_type "protein_coding"; gene_name "Vps37a"; transcript_type "protein_coding"; transcript_name "Vps37a-201"; exon_number 11; exon_id "ENSMUSE00000992426.2"; level 2; protein_id "ENSMUSP00000096415.3"; transcript_support_level "1"; mgi_id "MGI:1261835"; tag "basic"; tag "Ensembl_canonical"; tag "GENCODE_Primary"; tag "appris_principal_1"; tag "CCDS"; ccdsid "CCDS22254.1"; havana_gene "OTTMUSG00000074659.1"; havana_transcript "OTTMUST00000181184.1";
chr8	HAVANA	UTR	40998063	40998065	0	+	.	gene_id "ENSMUSG00000031600.12"; transcript_id "ENSMUST00000098817.4"; gene_type "protein_coding"; gene_name "Vps37a"; transcript_type "protein_coding"; transcript_name "Vps37a-201"; exon_number 11; exon_id "ENSMUSE00000992426.2"; level 2; protein_id "ENSMUSP00000096415.3"; transcript_support_level "1"; mgi_id "MGI:1261835"; tag "basic"; tag "Ensembl_canonical"; tag "GENCODE_Primary"; tag "appris_principal_1"; tag "CCDS"; ccdsid "CCDS22254.1"; havana_gene "OTTMUSG00000074659.1"; havana_transcript "OTTMUST00000181184.1";
chr8	HAVANA	exon	40999317	40999584	0	+	.	gene_id "ENSMUSG00000031600.12"; transcript_id "ENSMUST00000238628.2"; gene_type "protein_coding"; gene_name "Vps37a"; transcript_type "retained_intron"; transcript_name "Vps37a-207"; exon_number 3; exon_id "ENSMUSE00001463948.2"; level 2; mgi_id "MGI:1261835"; havana_gene "OTTMUSG00000074659.1"; havana_transcript "OTTMUST00000181190.1";
chr8	HAVANA	exon	40999317	41003798	0	+	.	gene_id "ENSMUSG00000031600.12"; transcript_id "ENSMUST00000098817.4"; gene_type "protein_coding"; gene_name "Vps37a"; transcript_type "protein_coding"; transcript_name "Vps37a-201"; exon_number 12; exon_id "ENSMUSE00000684030.3"; level 2; protein_id "ENSMUSP00000096415.3"; transcript_support_level "1"; mgi_id "MGI:1261835"; tag "basic"; tag "Ensembl_canonical"; tag "GENCODE_Primary"; tag "appris_principal_1"; tag "CCDS"; ccdsid "CCDS22254.1"; havana_gene "OTTMUSG00000074659.1"; havana_transcript "OTTMUST00000181184.1";
chr8	HAVANA	UTR	40999317	41003798	0	+	.	gene_id "ENSMUSG00000031600.12"; transcript_id "ENSMUST00000098817.4"; gene_type "protein_coding"; gene_name "Vps37a"; transcript_type "protein_coding"; transcript_name "Vps37a-201"; exon_number 12; exon_id "ENSMUSE00000684030.3"; level 2; protein_id "ENSMUSP00000096415.3"; transcript_support_level "1"; mgi_id "MGI:1261835"; tag "basic"; tag "Ensembl_canonical"; tag "GENCODE_Primary"; tag "appris_principal_1"; tag "CCDS"; ccdsid "CCDS22254.1"; havana_gene "OTTMUSG00000074659.1"; havana_transcript "OTTMUST00000181184.1";
chr8	sragcm37_es	exon	41070919	41071267	0.0701935845392502	+	.	gene_id "sragcm37_gene_27034"; transcript_id "sragcm37_gene_27034_tx_1"; exon_id "chr8_41070919_41071267_+"; exonnum "1"; txlen "660";
chr8	sragcm37_ss	exon	41071950	41072260	0.0701935845392502	+	.	gene_id "sragcm37_gene_27034"; transcript_id "sragcm37_gene_27034_tx_1"; exon_id "chr8_41071950_41072260_+"; exonnum "2"; txlen "660";
chr8	HAVANA	exon	41086624	41086744	0	+	.	gene_id "ENSMUSG00000127678.1"; transcript_id "ENSMUST00000283508.1"; gene_type "lncRNA"; gene_name "ENSMUSG00000127678"; transcript_type "lncRNA"; transcript_name "ENSMUST00000283508"; exon_number 1; exon_id "ENSMUSE00001561708.1"; level 2; tag "Ensembl_canonical"; tag "GENCODE_Primary"; tag "TAGENE";
chr8	HAVANA	transcript	41086624	41114206	0	+	.	gene_id "ENSMUSG00000127678.1"; transcript_id "ENSMUST00000283508.1"; gene_type "lncRNA"; gene_name "ENSMUSG00000127678"; transcript_type "lncRNA"; transcript_name "ENSMUST00000283508"; level 2; tag "Ensembl_canonical"; tag "GENCODE_Primary"; tag "TAGENE";
chr8	HAVANA	gene	41086624	41114212	0	+	.	gene_id "ENSMUSG00000127678.1"; gene_type "lncRNA"; gene_name "ENSMUSG00000127678"; level 2;
chr8	sragcm37_es	exon	41089916	41090098	0.00229865251594233	+	.	gene_id "ENSMUSG00000127678.1"; transcript_id "ENSMUSG00000127678.1_tx_4"; exon_id "chr8_41089916_41090098_+"; exonnum "1"; txlen "1303";
chr8	sragcm37_mid	exon	41093538	41093727	0.00229865251594233	+	.	gene_id "ENSMUSG00000127678.1"; transcript_id "ENSMUSG00000127678.1_tx_4"; exon_id "chr8_41093538_41093727_+"; exonnum "2"; txlen "1303";
chr8	HAVANA	exon	41103578	41103899	0	+	.	gene_id "ENSMUSG00000127678.1"; transcript_id "ENSMUST00000283509.1"; gene_type "lncRNA"; gene_name "ENSMUSG00000127678"; transcript_type "lncRNA"; transcript_name "ENSMUST00000283509"; exon_number 1; exon_id "ENSMUSE00001561711.1"; level 2; tag "basic"; tag "TAGENE";
chr8	HAVANA	transcript	41103578	41114212	0	+	.	gene_id "ENSMUSG00000127678.1"; transcript_id "ENSMUST00000283509.1"; gene_type "lncRNA"; gene_name "ENSMUSG00000127678"; transcript_type "lncRNA"; transcript_name "ENSMUST00000283509"; level 2; tag "basic"; tag "TAGENE";
chr8	HAVANA	exon	41103622	41103899	0	+	.	gene_id "ENSMUSG00000127678.1"; transcript_id "ENSMUST00000283511.1"; gene_type "lncRNA"; gene_name "ENSMUSG00000127678"; transcript_type "lncRNA"; transcript_name "ENSMUST00000283511"; exon_number 1; exon_id "ENSMUSE00001561712.1"; level 2; tag "TAGENE";
chr8	ENSEMBL_gcm37	exon	41103622	41103899	0.616605115428912	+	.	gene_id "ENSMUSG00000127678.1"; transcript_id "ENSMUSG00000127678.1_tx_3"; exon_id "chr8_41103622_41103899_+"; exonnum "1"; txlen "1394";
chr8	HAVANA	transcript	41103622	41104649	0	+	.	gene_id "ENSMUSG00000127678.1"; transcript_id "ENSMUST00000283511.1"; gene_type "lncRNA"; gene_name "ENSMUSG00000127678"; transcript_type "lncRNA"; transcript_name "ENSMUST00000283511"; level 2; tag "TAGENE";
chr8	sragcm37_mid	exon	41104278	41104463	0.616605115428912	+	.	gene_id "ENSMUSG00000127678.1"; transcript_id "ENSMUSG00000127678.1_tx_3"; exon_id "chr8_41104278_41104463_+"; exonnum "2"; txlen "1394";
chr8	HAVANA	exon	41104278	41104649	0	+	.	gene_id "ENSMUSG00000127678.1"; transcript_id "ENSMUST00000283511.1"; gene_type "lncRNA"; gene_name "ENSMUSG00000127678"; transcript_type "lncRNA"; transcript_name "ENSMUST00000283511"; exon_number 2; exon_id "ENSMUSE00001561713.1"; level 2; tag "TAGENE";
chr8	HAVANA	exon	41106980	41107180	0	+	.	gene_id "ENSMUSG00000127803.1"; transcript_id "ENSMUST00000284068.1"; gene_type "lncRNA"; gene_name "ENSMUSG00000127803"; transcript_type "lncRNA"; transcript_name "ENSMUST00000284068"; exon_number 1; exon_id "ENSMUSE00001562919.1"; level 2; tag "basic"; tag "Ensembl_canonical"; tag "GENCODE_Primary"; tag "TAGENE";
chr8	HAVANA	gene	41106980	41109281	0	+	.	gene_id "ENSMUSG00000127803.1"; gene_type "lncRNA"; gene_name "ENSMUSG00000127803"; level 2;
chr8	HAVANA	transcript	41106980	41109281	0	+	.	gene_id "ENSMUSG00000127803.1"; transcript_id "ENSMUST00000284068.1"; gene_type "lncRNA"; gene_name "ENSMUSG00000127803"; transcript_type "lncRNA"; transcript_name "ENSMUST00000284068"; level 2; tag "basic"; tag "Ensembl_canonical"; tag "GENCODE_Primary"; tag "TAGENE";
chr8	HAVANA	exon	41108391	41109281	0	+	.	gene_id "ENSMUSG00000127803.1"; transcript_id "ENSMUST00000284068.1"; gene_type "lncRNA"; gene_name "ENSMUSG00000127803"; transcript_type "lncRNA"; transcript_name "ENSMUST00000284068"; exon_number 2; exon_id "ENSMUSE00001562918.1"; level 2; tag "basic"; tag "Ensembl_canonical"; tag "GENCODE_Primary"; tag "TAGENE";
chr8	HAVANA	exon	41112305	41112638	0	+	.	gene_id "ENSMUSG00000127678.1"; transcript_id "ENSMUST00000283510.1"; gene_type "lncRNA"; gene_name "ENSMUSG00000127678"; transcript_type "lncRNA"; transcript_name "ENSMUST00000283510"; exon_number 1; exon_id "ENSMUSE00001561710.1"; level 2; tag "basic"; tag "TAGENE";
chr8	HAVANA	transcript	41112305	41114206	0	+	.	gene_id "ENSMUSG00000127678.1"; transcript_id "ENSMUST00000283510.1"; gene_type "lncRNA"; gene_name "ENSMUSG00000127678"; transcript_type "lncRNA"; transcript_name "ENSMUST00000283510"; level 2; tag "basic"; tag "TAGENE";
chr8	HAVANA	exon	41113277	41114206	0	+	.	gene_id "ENSMUSG00000127678.1"; transcript_id "ENSMUST00000283508.1"; gene_type "lncRNA"; gene_name "ENSMUSG00000127678"; transcript_type "lncRNA"; transcript_name "ENSMUST00000283508"; exon_number 2; exon_id "ENSMUSE00001561709.1"; level 2; tag "Ensembl_canonical"; tag "GENCODE_Primary"; tag "TAGENE";
chr8	HAVANA	exon	41113277	41114206	0	+	.	gene_id "ENSMUSG00000127678.1"; transcript_id "ENSMUST00000283510.1"; gene_type "lncRNA"; gene_name "ENSMUSG00000127678"; transcript_type "lncRNA"; transcript_name "ENSMUST00000283510"; exon_number 2; exon_id "ENSMUSE00001561709.1"; level 2; tag "basic"; tag "TAGENE";
chr8	ENSEMBL_gcm37	exon	41113277	41114206	0.616605115428912	+	.	gene_id "ENSMUSG00000127678.1"; transcript_id "ENSMUSG00000127678.1_tx_3"; exon_id "chr8_41113277_41114206_+"; exonnum "3"; txlen "1394";
chr8	ENSEMBL_gcm37	exon	41113277	41114206	0.00229865251594233	+	.	gene_id "ENSMUSG00000127678.1"; transcript_id "ENSMUSG00000127678.1_tx_4"; exon_id "chr8_41113277_41114206_+"; exonnum "3"; txlen "1303";
chr8	HAVANA	exon	41113277	41114212	0	+	.	gene_id "ENSMUSG00000127678.1"; transcript_id "ENSMUST00000283509.1"; gene_type "lncRNA"; gene_name "ENSMUSG00000127678"; transcript_type "lncRNA"; transcript_name "ENSMUST00000283509"; exon_number 2; exon_id "ENSMUSE00001561714.1"; level 2; tag "basic"; tag "TAGENE";
chr8	sragcm37_es	exon	41113820	41113888	0.0142962635002531	+	.	gene_id "ENSMUSG00000127761.1"; transcript_id "ENSMUSG00000127761.1_tx_2"; exon_id "chr8_41113820_41113888_+"; exonnum "1"; txlen "614";
chr8	HAVANA	exon	41122668	41122711	0	+	.	gene_id "ENSMUSG00000127761.1"; transcript_id "ENSMUST00000283882.1"; gene_type "lncRNA"; gene_name "ENSMUSG00000127761"; transcript_type "lncRNA"; transcript_name "ENSMUST00000283882"; exon_number 1; exon_id "ENSMUSE00001562527.1"; level 2; tag "basic"; tag "Ensembl_canonical"; tag "GENCODE_Primary"; tag "TAGENE";
chr8	HAVANA	gene	41122668	41125086	0	+	.	gene_id "ENSMUSG00000127761.1"; gene_type "lncRNA"; gene_name "ENSMUSG00000127761"; level 2;
chr8	HAVANA	transcript	41122668	41125086	0	+	.	gene_id "ENSMUSG00000127761.1"; transcript_id "ENSMUST00000283882.1"; gene_type "lncRNA"; gene_name "ENSMUSG00000127761"; transcript_type "lncRNA"; transcript_name "ENSMUST00000283882"; level 2; tag "basic"; tag "Ensembl_canonical"; tag "GENCODE_Primary"; tag "TAGENE";
chr8	HAVANA	exon	41124542	41125086	0	+	.	gene_id "ENSMUSG00000127761.1"; transcript_id "ENSMUST00000283882.1"; gene_type "lncRNA"; gene_name "ENSMUSG00000127761"; transcript_type "lncRNA"; transcript_name "ENSMUST00000283882"; exon_number 2; exon_id "ENSMUSE00001562526.1"; level 2; tag "basic"; tag "Ensembl_canonical"; tag "GENCODE_Primary"; tag "TAGENE";
chr8	ENSEMBL_gcm37	exon	41124542	41125086	0.0142962635002531	+	.	gene_id "ENSMUSG00000127761.1"; transcript_id "ENSMUSG00000127761.1_tx_2"; exon_id "chr8_41124542_41125086_+"; exonnum "2"; txlen "614";
chr8	HAVANA	exon	41128118	41128163	0	+	.	gene_id "ENSMUSG00000046723.5"; transcript_id "ENSMUST00000051614.5"; gene_type "protein_coding"; gene_name "Adam24"; transcript_type "protein_coding"; transcript_name "Adam24-201"; exon_number 1; exon_id "ENSMUSE00000438716.5"; level 2; protein_id "ENSMUSP00000050727.4"; transcript_support_level "1"; mgi_id "MGI:105984"; tag "basic"; tag "Ensembl_canonical"; tag "GENCODE_Primary"; tag "appris_principal_1"; tag "CCDS"; ccdsid "CCDS22255.1"; havana_gene "OTTMUSG00000061116.1"; havana_transcript "OTTMUST00000149270.1";
chr8	HAVANA	UTR	41128118	41128163	0	+	.	gene_id "ENSMUSG00000046723.5"; transcript_id "ENSMUST00000051614.5"; gene_type "protein_coding"; gene_name "Adam24"; transcript_type "protein_coding"; transcript_name "Adam24-201"; exon_number 1; exon_id "ENSMUSE00000438716.5"; level 2; protein_id "ENSMUSP00000050727.4"; transcript_support_level "1"; mgi_id "MGI:105984"; tag "basic"; tag "Ensembl_canonical"; tag "GENCODE_Primary"; tag "appris_principal_1"; tag "CCDS"; ccdsid "CCDS22255.1"; havana_gene "OTTMUSG00000061116.1"; havana_transcript "OTTMUST00000149270.1";
chr8	HAVANA	gene	41128118	41135238	0	+	.	gene_id "ENSMUSG00000046723.5"; gene_type "protein_coding"; gene_name "Adam24"; level 2; mgi_id "MGI:105984"; havana_gene "OTTMUSG00000061116.1";
chr8	HAVANA	transcript	41128118	41135238	0	+	.	gene_id "ENSMUSG00000046723.5"; transcript_id "ENSMUST00000051614.5"; gene_type "protein_coding"; gene_name "Adam24"; transcript_type "protein_coding"; transcript_name "Adam24-201"; level 2; protein_id "ENSMUSP00000050727.4"; transcript_support_level "1"; mgi_id "MGI:105984"; tag "basic"; tag "Ensembl_canonical"; tag "GENCODE_Primary"; tag "appris_principal_1"; tag "CCDS"; ccdsid "CCDS22255.1"; havana_gene "OTTMUSG00000061116.1"; havana_transcript "OTTMUST00000149270.1";
chr8	sragcm37_es	exon	41128911	41128990	6.03473542734311	+	.	gene_id "ENSMUSG00000046723.5"; transcript_id "ENSMUSG00000046723.5_tx_2"; exon_id "chr8_41128911_41128990_+"; exonnum "1"; txlen "2921";
chr8	HAVANA	UTR	41132398	41132533	0	+	.	gene_id "ENSMUSG00000046723.5"; transcript_id "ENSMUST00000051614.5"; gene_type "protein_coding"; gene_name "Adam24"; transcript_type "protein_coding"; transcript_name "Adam24-201"; exon_number 2; exon_id "ENSMUSE00000363371.5"; level 2; protein_id "ENSMUSP00000050727.4"; transcript_support_level "1"; mgi_id "MGI:105984"; tag "basic"; tag "Ensembl_canonical"; tag "GENCODE_Primary"; tag "appris_principal_1"; tag "CCDS"; ccdsid "CCDS22255.1"; havana_gene "OTTMUSG00000061116.1"; havana_transcript "OTTMUST00000149270.1";
chr8	HAVANA	exon	41132398	41135238	0	+	.	gene_id "ENSMUSG00000046723.5"; transcript_id "ENSMUST00000051614.5"; gene_type "protein_coding"; gene_name "Adam24"; transcript_type "protein_coding"; transcript_name "Adam24-201"; exon_number 2; exon_id "ENSMUSE00000363371.5"; level 2; protein_id "ENSMUSP00000050727.4"; transcript_support_level "1"; mgi_id "MGI:105984"; tag "basic"; tag "Ensembl_canonical"; tag "GENCODE_Primary"; tag "appris_principal_1"; tag "CCDS"; ccdsid "CCDS22255.1"; havana_gene "OTTMUSG00000061116.1"; havana_transcript "OTTMUST00000149270.1";
chr8	ENSEMBL_gcm37	exon	41132398	41135238	6.03473542734311	+	.	gene_id "ENSMUSG00000046723.5"; transcript_id "ENSMUSG00000046723.5_tx_2"; exon_id "chr8_41132398_41135238_+"; exonnum "2"; txlen "2921";
chr8	HAVANA	start_codon	41132534	41132536	0	+	0	gene_id "ENSMUSG00000046723.5"; transcript_id "ENSMUST00000051614.5"; gene_type "protein_coding"; gene_name "Adam24"; transcript_type "protein_coding"; transcript_name "Adam24-201"; exon_number 2; exon_id "ENSMUSE00000363371.5"; level 2; protein_id "ENSMUSP00000050727.4"; transcript_support_level "1"; mgi_id "MGI:105984"; tag "basic"; tag "Ensembl_canonical"; tag "GENCODE_Primary"; tag "appris_principal_1"; tag "CCDS"; ccdsid "CCDS22255.1"; havana_gene "OTTMUSG00000061116.1"; havana_transcript "OTTMUST00000149270.1";
chr8	HAVANA	CDS	41132534	41134816	0	+	0	gene_id "ENSMUSG00000046723.5"; transcript_id "ENSMUST00000051614.5"; gene_type "protein_coding"; gene_name "Adam24"; transcript_type "protein_coding"; transcript_name "Adam24-201"; exon_number 2; exon_id "ENSMUSE00000363371.5"; level 2; protein_id "ENSMUSP00000050727.4"; transcript_support_level "1"; mgi_id "MGI:105984"; tag "basic"; tag "Ensembl_canonical"; tag "GENCODE_Primary"; tag "appris_principal_1"; tag "CCDS"; ccdsid "CCDS22255.1"; havana_gene "OTTMUSG00000061116.1"; havana_transcript "OTTMUST00000149270.1";
chr8	HAVANA	stop_codon	41134817	41134819	0	+	0	gene_id "ENSMUSG00000046723.5"; transcript_id "ENSMUST00000051614.5"; gene_type "protein_coding"; gene_name "Adam24"; transcript_type "protein_coding"; transcript_name "Adam24-201"; exon_number 2; exon_id "ENSMUSE00000363371.5"; level 2; protein_id "ENSMUSP00000050727.4"; transcript_support_level "1"; mgi_id "MGI:105984"; tag "basic"; tag "Ensembl_canonical"; tag "GENCODE_Primary"; tag "appris_principal_1"; tag "CCDS"; ccdsid "CCDS22255.1"; havana_gene "OTTMUSG00000061116.1"; havana_transcript "OTTMUST00000149270.1";
chr8	HAVANA	UTR	41134817	41135238	0	+	.	gene_id "ENSMUSG00000046723.5"; transcript_id "ENSMUST00000051614.5"; gene_type "protein_coding"; gene_name "Adam24"; transcript_type "protein_coding"; transcript_name "Adam24-201"; exon_number 2; exon_id "ENSMUSE00000363371.5"; level 2; protein_id "ENSMUSP00000050727.4"; transcript_support_level "1"; mgi_id "MGI:105984"; tag "basic"; tag "Ensembl_canonical"; tag "GENCODE_Primary"; tag "appris_principal_1"; tag "CCDS"; ccdsid "CCDS22255.1"; havana_gene "OTTMUSG00000061116.1"; havana_transcript "OTTMUST00000149270.1";
chr8	sragcm37_mid	exon	41144306	41144350	0.023356882074308	+	.	gene_id "ENSMUSG00000046723.5"; transcript_id "ENSMUSG00000046723.5_tx_3"; exon_id "chr8_41144306_41144350_+"; exonnum "1"; txlen "563";
chr8	HAVANA	gene	41177869	41179441	0	+	.	gene_id "ENSMUSG00000110228.2"; gene_type "processed_pseudogene"; gene_name "Gm2080"; level 2; mgi_id "MGI:3780247"; havana_gene "OTTMUSG00000061119.1";
chr8	HAVANA	transcript	41177869	41179441	0	+	.	gene_id "ENSMUSG00000110228.2"; transcript_id "ENSMUST00000211299.2"; gene_type "processed_pseudogene"; gene_name "Gm2080"; transcript_type "processed_pseudogene"; transcript_name "Gm2080-201"; level 2; transcript_support_level "NA"; mgi_id "MGI:3780247"; ont "PGO:0000004"; tag "basic"; tag "Ensembl_canonical"; tag "GENCODE_Primary"; havana_gene "OTTMUSG00000061119.1"; havana_transcript "OTTMUST00000149273.1";
chr8	HAVANA	exon	41177869	41179441	0	+	.	gene_id "ENSMUSG00000110228.2"; transcript_id "ENSMUST00000211299.2"; gene_type "processed_pseudogene"; gene_name "Gm2080"; transcript_type "processed_pseudogene"; transcript_name "Gm2080-201"; exon_number 1; exon_id "ENSMUSE00001387595.2"; level 2; transcript_support_level "NA"; mgi_id "MGI:3780247"; ont "PGO:0000004"; tag "basic"; tag "Ensembl_canonical"; tag "GENCODE_Primary"; havana_gene "OTTMUSG00000061119.1"; havana_transcript "OTTMUST00000149273.1";
chr8	sragcm37_es	exon	41190901	41190953	0.0147295652720861	+	.	gene_id "ENSMUSG00000046723.5"; transcript_id "ENSMUSG00000046723.5_tx_4"; exon_id "chr8_41190901_41190953_+"; exonnum "1"; txlen "571";
chr8	sragcm37_mid	exon	41195115	41195264	0.023356882074308	+	.	gene_id "ENSMUSG00000046723.5"; transcript_id "ENSMUSG00000046723.5_tx_3"; exon_id "chr8_41195115_41195264_+"; exonnum "2"; txlen "563";
chr8	sragcm37_mid	exon	41195115	41195264	0.0147295652720861	+	.	gene_id "ENSMUSG00000046723.5"; transcript_id "ENSMUSG00000046723.5_tx_4"; exon_id "chr8_41195115_41195264_+"; exonnum "2"; txlen "571";
chr8	sragcm37_ss	exon	41196604	41196971	0.023356882074308	+	.	gene_id "ENSMUSG00000046723.5"; transcript_id "ENSMUSG00000046723.5_tx_3"; exon_id "chr8_41196604_41196971_+"; exonnum "3"; txlen "563";
chr8	sragcm37_ss	exon	41196604	41196971	0.0147295652720861	+	.	gene_id "ENSMUSG00000046723.5"; transcript_id "ENSMUSG00000046723.5_tx_4"; exon_id "chr8_41196604_41196971_+"; exonnum "3"; txlen "571";
chr8	HAVANA	exon	41205245	41205328	0	+	.	gene_id "ENSMUSG00000071937.5"; transcript_id "ENSMUST00000096663.5"; gene_type "protein_coding"; gene_name "Adam25"; transcript_type "protein_coding"; transcript_name "Adam25-201"; exon_number 1; exon_id "ENSMUSE00000463400.3"; level 2; protein_id "ENSMUSP00000094420.4"; transcript_support_level "1"; mgi_id "MGI:1345157"; tag "basic"; tag "Ensembl_canonical"; tag "GENCODE_Primary"; tag "appris_principal_1"; tag "CCDS"; ccdsid "CCDS22256.1"; havana_gene "OTTMUSG00000061121.1"; havana_transcript "OTTMUST00000149275.1";
chr8	HAVANA	UTR	41205245	41205328	0	+	.	gene_id "ENSMUSG00000071937.5"; transcript_id "ENSMUST00000096663.5"; gene_type "protein_coding"; gene_name "Adam25"; transcript_type "protein_coding"; transcript_name "Adam25-201"; exon_number 1; exon_id "ENSMUSE00000463400.3"; level 2; protein_id "ENSMUSP00000094420.4"; transcript_support_level "1"; mgi_id "MGI:1345157"; tag "basic"; tag "Ensembl_canonical"; tag "GENCODE_Primary"; tag "appris_principal_1"; tag "CCDS"; ccdsid "CCDS22256.1"; havana_gene "OTTMUSG00000061121.1"; havana_transcript "OTTMUST00000149275.1";
chr8	HAVANA	gene	41205245	41209213	0	+	.	gene_id "ENSMUSG00000071937.5"; gene_type "protein_coding"; gene_name "Adam25"; level 2; mgi_id "MGI:1345157"; havana_gene "OTTMUSG00000061121.1";
chr8	HAVANA	transcript	41205245	41209213	0	+	.	gene_id "ENSMUSG00000071937.5"; transcript_id "ENSMUST00000096663.5"; gene_type "protein_coding"; gene_name "Adam25"; transcript_type "protein_coding"; transcript_name "Adam25-201"; level 2; protein_id "ENSMUSP00000094420.4"; transcript_support_level "1"; mgi_id "MGI:1345157"; tag "basic"; tag "Ensembl_canonical"; tag "GENCODE_Primary"; tag "appris_principal_1"; tag "CCDS"; ccdsid "CCDS22256.1"; havana_gene "OTTMUSG00000061121.1"; havana_transcript "OTTMUST00000149275.1";
chr8	sragcm37_es	exon	41205923	41206035	0.0619658556908388	+	.	gene_id "ENSMUSG00000071937.5"; transcript_id "ENSMUSG00000071937.5_tx_2"; exon_id "chr8_41205923_41206035_+"; exonnum "1"; txlen "2650";
chr8	HAVANA	UTR	41206677	41206735	0	+	.	gene_id "ENSMUSG00000071937.5"; transcript_id "ENSMUST00000096663.5"; gene_type "protein_coding"; gene_name "Adam25"; transcript_type "protein_coding"; transcript_name "Adam25-201"; exon_number 2; exon_id "ENSMUSE00000373365.9"; level 2; protein_id "ENSMUSP00000094420.4"; transcript_support_level "1"; mgi_id "MGI:1345157"; tag "basic"; tag "Ensembl_canonical"; tag "GENCODE_Primary"; tag "appris_principal_1"; tag "CCDS"; ccdsid "CCDS22256.1"; havana_gene "OTTMUSG00000061121.1"; havana_transcript "OTTMUST00000149275.1";
chr8	HAVANA	exon	41206677	41209213	0	+	.	gene_id "ENSMUSG00000071937.5"; transcript_id "ENSMUST00000096663.5"; gene_type "protein_coding"; gene_name "Adam25"; transcript_type "protein_coding"; transcript_name "Adam25-201"; exon_number 2; exon_id "ENSMUSE00000373365.9"; level 2; protein_id "ENSMUSP00000094420.4"; transcript_support_level "1"; mgi_id "MGI:1345157"; tag "basic"; tag "Ensembl_canonical"; tag "GENCODE_Primary"; tag "appris_principal_1"; tag "CCDS"; ccdsid "CCDS22256.1"; havana_gene "OTTMUSG00000061121.1"; havana_transcript "OTTMUST00000149275.1";
chr8	ENSEMBL_gcm37	exon	41206677	41209213	0.0619658556908388	+	.	gene_id "ENSMUSG00000071937.5"; transcript_id "ENSMUSG00000071937.5_tx_2"; exon_id "chr8_41206677_41209213_+"; exonnum "2"; txlen "2650";
chr8	HAVANA	start_codon	41206736	41206738	0	+	0	gene_id "ENSMUSG00000071937.5"; transcript_id "ENSMUST00000096663.5"; gene_type "protein_coding"; gene_name "Adam25"; transcript_type "protein_coding"; transcript_name "Adam25-201"; exon_number 2; exon_id "ENSMUSE00000373365.9"; level 2; protein_id "ENSMUSP00000094420.4"; transcript_support_level "1"; mgi_id "MGI:1345157"; tag "basic"; tag "Ensembl_canonical"; tag "GENCODE_Primary"; tag "appris_principal_1"; tag "CCDS"; ccdsid "CCDS22256.1"; havana_gene "OTTMUSG00000061121.1"; havana_transcript "OTTMUST00000149275.1";
chr8	HAVANA	CDS	41206736	41209015	0	+	0	gene_id "ENSMUSG00000071937.5"; transcript_id "ENSMUST00000096663.5"; gene_type "protein_coding"; gene_name "Adam25"; transcript_type "protein_coding"; transcript_name "Adam25-201"; exon_number 2; exon_id "ENSMUSE00000373365.9"; level 2; protein_id "ENSMUSP00000094420.4"; transcript_support_level "1"; mgi_id "MGI:1345157"; tag "basic"; tag "Ensembl_canonical"; tag "GENCODE_Primary"; tag "appris_principal_1"; tag "CCDS"; ccdsid "CCDS22256.1"; havana_gene "OTTMUSG00000061121.1"; havana_transcript "OTTMUST00000149275.1";
chr8	HAVANA	stop_codon	41209016	41209018	0	+	0	gene_id "ENSMUSG00000071937.5"; transcript_id "ENSMUST00000096663.5"; gene_type "protein_coding"; gene_name "Adam25"; transcript_type "protein_coding"; transcript_name "Adam25-201"; exon_number 2; exon_id "ENSMUSE00000373365.9"; level 2; protein_id "ENSMUSP00000094420.4"; transcript_support_level "1"; mgi_id "MGI:1345157"; tag "basic"; tag "Ensembl_canonical"; tag "GENCODE_Primary"; tag "appris_principal_1"; tag "CCDS"; ccdsid "CCDS22256.1"; havana_gene "OTTMUSG00000061121.1"; havana_transcript "OTTMUST00000149275.1";
chr8	HAVANA	UTR	41209016	41209213	0	+	.	gene_id "ENSMUSG00000071937.5"; transcript_id "ENSMUST00000096663.5"; gene_type "protein_coding"; gene_name "Adam25"; transcript_type "protein_coding"; transcript_name "Adam25-201"; exon_number 2; exon_id "ENSMUSE00000373365.9"; level 2; protein_id "ENSMUSP00000094420.4"; transcript_support_level "1"; mgi_id "MGI:1345157"; tag "basic"; tag "Ensembl_canonical"; tag "GENCODE_Primary"; tag "appris_principal_1"; tag "CCDS"; ccdsid "CCDS22256.1"; havana_gene "OTTMUSG00000061121.1"; havana_transcript "OTTMUST00000149275.1";
chr8	HAVANA	exon	41246310	41246390	0	+	.	gene_id "ENSMUSG00000046282.8"; transcript_id "ENSMUST00000056331.8"; gene_type "protein_coding"; gene_name "Adam20"; transcript_type "protein_coding"; transcript_name "Adam20-201"; exon_number 1; exon_id "ENSMUSE00000684002.2"; level 2; protein_id "ENSMUSP00000057794.8"; transcript_support_level "1"; mgi_id "MGI:2152342"; tag "basic"; tag "Ensembl_canonical"; tag "GENCODE_Primary"; tag "appris_principal_1"; tag "CCDS"; ccdsid "CCDS40325.1"; havana_gene "OTTMUSG00000032841.1"; havana_transcript "OTTMUST00000081819.1";
chr8	HAVANA	UTR	41246310	41246390	0	+	.	gene_id "ENSMUSG00000046282.8"; transcript_id "ENSMUST00000056331.8"; gene_type "protein_coding"; gene_name "Adam20"; transcript_type "protein_coding"; transcript_name "Adam20-201"; exon_number 1; exon_id "ENSMUSE00000684002.2"; level 2; protein_id "ENSMUSP00000057794.8"; transcript_support_level "1"; mgi_id "MGI:2152342"; tag "basic"; tag "Ensembl_canonical"; tag "GENCODE_Primary"; tag "appris_principal_1"; tag "CCDS"; ccdsid "CCDS40325.1"; havana_gene "OTTMUSG00000032841.1"; havana_transcript "OTTMUST00000081819.1";
chr8	HAVANA	gene	41246310	41250340	0	+	.	gene_id "ENSMUSG00000046282.8"; gene_type "protein_coding"; gene_name "Adam20"; level 2; mgi_id "MGI:2152342"; havana_gene "OTTMUSG00000032841.1";
chr8	HAVANA	transcript	41246310	41250340	0	+	.	gene_id "ENSMUSG00000046282.8"; transcript_id "ENSMUST00000056331.8"; gene_type "protein_coding"; gene_name "Adam20"; transcript_type "protein_coding"; transcript_name "Adam20-201"; level 2; protein_id "ENSMUSP00000057794.8"; transcript_support_level "1"; mgi_id "MGI:2152342"; tag "basic"; tag "Ensembl_canonical"; tag "GENCODE_Primary"; tag "appris_principal_1"; tag "CCDS"; ccdsid "CCDS40325.1"; havana_gene "OTTMUSG00000032841.1"; havana_transcript "OTTMUST00000081819.1";
chr8	sragcm37_es	exon	41246917	41247100	0.0437406040170627	+	.	gene_id "ENSMUSG00000046282.8"; transcript_id "ENSMUSG00000046282.8_tx_2"; exon_id "chr8_41246917_41247100_+"; exonnum "1"; txlen "2692";
chr8	HAVANA	UTR	41247833	41247891	0	+	.	gene_id "ENSMUSG00000046282.8"; transcript_id "ENSMUST00000056331.8"; gene_type "protein_coding"; gene_name "Adam20"; transcript_type "protein_coding"; transcript_name "Adam20-201"; exon_number 2; exon_id "ENSMUSE00000351328.8"; level 2; protein_id "ENSMUSP00000057794.8"; transcript_support_level "1"; mgi_id "MGI:2152342"; tag "basic"; tag "Ensembl_canonical"; tag "GENCODE_Primary"; tag "appris_principal_1"; tag "CCDS"; ccdsid "CCDS40325.1"; havana_gene "OTTMUSG00000032841.1"; havana_transcript "OTTMUST00000081819.1";
chr8	HAVANA	exon	41247833	41250340	0	+	.	gene_id "ENSMUSG00000046282.8"; transcript_id "ENSMUST00000056331.8"; gene_type "protein_coding"; gene_name "Adam20"; transcript_type "protein_coding"; transcript_name "Adam20-201"; exon_number 2; exon_id "ENSMUSE00000351328.8"; level 2; protein_id "ENSMUSP00000057794.8"; transcript_support_level "1"; mgi_id "MGI:2152342"; tag "basic"; tag "Ensembl_canonical"; tag "GENCODE_Primary"; tag "appris_principal_1"; tag "CCDS"; ccdsid "CCDS40325.1"; havana_gene "OTTMUSG00000032841.1"; havana_transcript "OTTMUST00000081819.1";
chr8	ENSEMBL_gcm37	exon	41247833	41250340	0.0437406040170627	+	.	gene_id "ENSMUSG00000046282.8"; transcript_id "ENSMUSG00000046282.8_tx_2"; exon_id "chr8_41247833_41250340_+"; exonnum "2"; txlen "2692";
chr8	HAVANA	start_codon	41247892	41247894	0	+	0	gene_id "ENSMUSG00000046282.8"; transcript_id "ENSMUST00000056331.8"; gene_type "protein_coding"; gene_name "Adam20"; transcript_type "protein_coding"; transcript_name "Adam20-201"; exon_number 2; exon_id "ENSMUSE00000351328.8"; level 2; protein_id "ENSMUSP00000057794.8"; transcript_support_level "1"; mgi_id "MGI:2152342"; tag "basic"; tag "Ensembl_canonical"; tag "GENCODE_Primary"; tag "appris_principal_1"; tag "CCDS"; ccdsid "CCDS40325.1"; havana_gene "OTTMUSG00000032841.1"; havana_transcript "OTTMUST00000081819.1";
chr8	HAVANA	CDS	41247892	41250171	0	+	0	gene_id "ENSMUSG00000046282.8"; transcript_id "ENSMUST00000056331.8"; gene_type "protein_coding"; gene_name "Adam20"; transcript_type "protein_coding"; transcript_name "Adam20-201"; exon_number 2; exon_id "ENSMUSE00000351328.8"; level 2; protein_id "ENSMUSP00000057794.8"; transcript_support_level "1"; mgi_id "MGI:2152342"; tag "basic"; tag "Ensembl_canonical"; tag "GENCODE_Primary"; tag "appris_principal_1"; tag "CCDS"; ccdsid "CCDS40325.1"; havana_gene "OTTMUSG00000032841.1"; havana_transcript "OTTMUST00000081819.1";
chr8	HAVANA	stop_codon	41250172	41250174	0	+	0	gene_id "ENSMUSG00000046282.8"; transcript_id "ENSMUST00000056331.8"; gene_type "protein_coding"; gene_name "Adam20"; transcript_type "protein_coding"; transcript_name "Adam20-201"; exon_number 2; exon_id "ENSMUSE00000351328.8"; level 2; protein_id "ENSMUSP00000057794.8"; transcript_support_level "1"; mgi_id "MGI:2152342"; tag "basic"; tag "Ensembl_canonical"; tag "GENCODE_Primary"; tag "appris_principal_1"; tag "CCDS"; ccdsid "CCDS40325.1"; havana_gene "OTTMUSG00000032841.1"; havana_transcript "OTTMUST00000081819.1";
chr8	HAVANA	UTR	41250172	41250340	0	+	.	gene_id "ENSMUSG00000046282.8"; transcript_id "ENSMUST00000056331.8"; gene_type "protein_coding"; gene_name "Adam20"; transcript_type "protein_coding"; transcript_name "Adam20-201"; exon_number 2; exon_id "ENSMUSE00000351328.8"; level 2; protein_id "ENSMUSP00000057794.8"; transcript_support_level "1"; mgi_id "MGI:2152342"; tag "basic"; tag "Ensembl_canonical"; tag "GENCODE_Primary"; tag "appris_principal_1"; tag "CCDS"; ccdsid "CCDS40325.1"; havana_gene "OTTMUSG00000032841.1"; havana_transcript "OTTMUST00000081819.1";
chr8	HAVANA	exon	41276027	41276139	0	+	.	gene_id "ENSMUSG00000054033.7"; transcript_id "ENSMUST00000066814.7"; gene_type "protein_coding"; gene_name "Adam39"; transcript_type "protein_coding"; transcript_name "Adam39-201"; exon_number 1; exon_id "ENSMUSE00000451936.6"; level 2; protein_id "ENSMUSP00000065783.6"; transcript_support_level "1"; mgi_id "MGI:3045694"; tag "basic"; tag "Ensembl_canonical"; tag "GENCODE_Primary"; tag "appris_principal_1"; tag "CCDS"; ccdsid "CCDS40326.1"; havana_gene "OTTMUSG00000061123.1"; havana_transcript "OTTMUST00000149277.1";
chr8	HAVANA	UTR	41276027	41276139	0	+	.	gene_id "ENSMUSG00000054033.7"; transcript_id "ENSMUST00000066814.7"; gene_type "protein_coding"; gene_name "Adam39"; transcript_type "protein_coding"; transcript_name "Adam39-201"; exon_number 1; exon_id "ENSMUSE00000451936.6"; level 2; protein_id "ENSMUSP00000065783.6"; transcript_support_level "1"; mgi_id "MGI:3045694"; tag "basic"; tag "Ensembl_canonical"; tag "GENCODE_Primary"; tag "appris_principal_1"; tag "CCDS"; ccdsid "CCDS40326.1"; havana_gene "OTTMUSG00000061123.1"; havana_transcript "OTTMUST00000149277.1";
chr8	HAVANA	gene	41276027	41280074	0	+	.	gene_id "ENSMUSG00000054033.7"; gene_type "protein_coding"; gene_name "Adam39"; level 2; mgi_id "MGI:3045694"; havana_gene "OTTMUSG00000061123.1";
chr8	HAVANA	transcript	41276027	41280074	0	+	.	gene_id "ENSMUSG00000054033.7"; transcript_id "ENSMUST00000066814.7"; gene_type "protein_coding"; gene_name "Adam39"; transcript_type "protein_coding"; transcript_name "Adam39-201"; level 2; protein_id "ENSMUSP00000065783.6"; transcript_support_level "1"; mgi_id "MGI:3045694"; tag "basic"; tag "Ensembl_canonical"; tag "GENCODE_Primary"; tag "appris_principal_1"; tag "CCDS"; ccdsid "CCDS40326.1"; havana_gene "OTTMUSG00000061123.1"; havana_transcript "OTTMUST00000149277.1";
chr8	sragcm37_es	exon	41276702	41276851	0.0637883808582165	+	.	gene_id "ENSMUSG00000054033.7"; transcript_id "ENSMUSG00000054033.7_tx_2"; exon_id "chr8_41276702_41276851_+"; exonnum "1"; txlen "2673";
chr8	HAVANA	UTR	41277552	41277610	0	+	.	gene_id "ENSMUSG00000054033.7"; transcript_id "ENSMUST00000066814.7"; gene_type "protein_coding"; gene_name "Adam39"; transcript_type "protein_coding"; transcript_name "Adam39-201"; exon_number 2; exon_id "ENSMUSE00000466894.5"; level 2; protein_id "ENSMUSP00000065783.6"; transcript_support_level "1"; mgi_id "MGI:3045694"; tag "basic"; tag "Ensembl_canonical"; tag "GENCODE_Primary"; tag "appris_principal_1"; tag "CCDS"; ccdsid "CCDS40326.1"; havana_gene "OTTMUSG00000061123.1"; havana_transcript "OTTMUST00000149277.1";
chr8	HAVANA	exon	41277552	41280074	0	+	.	gene_id "ENSMUSG00000054033.7"; transcript_id "ENSMUST00000066814.7"; gene_type "protein_coding"; gene_name "Adam39"; transcript_type "protein_coding"; transcript_name "Adam39-201"; exon_number 2; exon_id "ENSMUSE00000466894.5"; level 2; protein_id "ENSMUSP00000065783.6"; transcript_support_level "1"; mgi_id "MGI:3045694"; tag "basic"; tag "Ensembl_canonical"; tag "GENCODE_Primary"; tag "appris_principal_1"; tag "CCDS"; ccdsid "CCDS40326.1"; havana_gene "OTTMUSG00000061123.1"; havana_transcript "OTTMUST00000149277.1";
chr8	ENSEMBL_gcm37	exon	41277552	41280074	0.0637883808582165	+	.	gene_id "ENSMUSG00000054033.7"; transcript_id "ENSMUSG00000054033.7_tx_2"; exon_id "chr8_41277552_41280074_+"; exonnum "2"; txlen "2673";
chr8	HAVANA	start_codon	41277611	41277613	0	+	0	gene_id "ENSMUSG00000054033.7"; transcript_id "ENSMUST00000066814.7"; gene_type "protein_coding"; gene_name "Adam39"; transcript_type "protein_coding"; transcript_name "Adam39-201"; exon_number 2; exon_id "ENSMUSE00000466894.5"; level 2; protein_id "ENSMUSP00000065783.6"; transcript_support_level "1"; mgi_id "MGI:3045694"; tag "basic"; tag "Ensembl_canonical"; tag "GENCODE_Primary"; tag "appris_principal_1"; tag "CCDS"; ccdsid "CCDS40326.1"; havana_gene "OTTMUSG00000061123.1"; havana_transcript "OTTMUST00000149277.1";
chr8	HAVANA	CDS	41277611	41279878	0	+	0	gene_id "ENSMUSG00000054033.7"; transcript_id "ENSMUST00000066814.7"; gene_type "protein_coding"; gene_name "Adam39"; transcript_type "protein_coding"; transcript_name "Adam39-201"; exon_number 2; exon_id "ENSMUSE00000466894.5"; level 2; protein_id "ENSMUSP00000065783.6"; transcript_support_level "1"; mgi_id "MGI:3045694"; tag "basic"; tag "Ensembl_canonical"; tag "GENCODE_Primary"; tag "appris_principal_1"; tag "CCDS"; ccdsid "CCDS40326.1"; havana_gene "OTTMUSG00000061123.1"; havana_transcript "OTTMUST00000149277.1";
chr8	HAVANA	stop_codon	41279879	41279881	0	+	0	gene_id "ENSMUSG00000054033.7"; transcript_id "ENSMUST00000066814.7"; gene_type "protein_coding"; gene_name "Adam39"; transcript_type "protein_coding"; transcript_name "Adam39-201"; exon_number 2; exon_id "ENSMUSE00000466894.5"; level 2; protein_id "ENSMUSP00000065783.6"; transcript_support_level "1"; mgi_id "MGI:3045694"; tag "basic"; tag "Ensembl_canonical"; tag "GENCODE_Primary"; tag "appris_principal_1"; tag "CCDS"; ccdsid "CCDS40326.1"; havana_gene "OTTMUSG00000061123.1"; havana_transcript "OTTMUST00000149277.1";
chr8	HAVANA	UTR	41279879	41280074	0	+	.	gene_id "ENSMUSG00000054033.7"; transcript_id "ENSMUST00000066814.7"; gene_type "protein_coding"; gene_name "Adam39"; transcript_type "protein_coding"; transcript_name "Adam39-201"; exon_number 2; exon_id "ENSMUSE00000466894.5"; level 2; protein_id "ENSMUSP00000065783.6"; transcript_support_level "1"; mgi_id "MGI:3045694"; tag "basic"; tag "Ensembl_canonical"; tag "GENCODE_Primary"; tag "appris_principal_1"; tag "CCDS"; ccdsid "CCDS40326.1"; havana_gene "OTTMUSG00000061123.1"; havana_transcript "OTTMUST00000149277.1";
chr8	HAVANA	exon	41315433	41315594	0	+	.	gene_id "ENSMUSG00000031596.16"; transcript_id "ENSMUST00000098816.10"; gene_type "protein_coding"; gene_name "Slc7a2"; transcript_type "protein_coding"; transcript_name "Slc7a2-202"; exon_number 1; exon_id "ENSMUSE00000683988.3"; level 2; protein_id "ENSMUSP00000096414.4"; transcript_support_level "1"; mgi_id "MGI:99828"; tag "alternative_5_UTR"; tag "basic"; tag "appris_principal_3"; tag "CCDS"; ccdsid "CCDS40327.1"; havana_gene "OTTMUSG00000061152.1"; havana_transcript "OTTMUST00000078364.1";
chr8	HAVANA	UTR	41315433	41315594	0	+	.	gene_id "ENSMUSG00000031596.16"; transcript_id "ENSMUST00000098816.10"; gene_type "protein_coding"; gene_name "Slc7a2"; transcript_type "protein_coding"; transcript_name "Slc7a2-202"; exon_number 1; exon_id "ENSMUSE00000683988.3"; level 2; protein_id "ENSMUSP00000096414.4"; transcript_support_level "1"; mgi_id "MGI:99828"; tag "alternative_5_UTR"; tag "basic"; tag "appris_principal_3"; tag "CCDS"; ccdsid "CCDS40327.1"; havana_gene "OTTMUSG00000061152.1"; havana_transcript "OTTMUST00000078364.1";
chr8	HAVANA	transcript	41315433	41371093	0	+	.	gene_id "ENSMUSG00000031596.16"; transcript_id "ENSMUST00000098816.10"; gene_type "protein_coding"; gene_name "Slc7a2"; transcript_type "protein_coding"; transcript_name "Slc7a2-202"; level 2; protein_id "ENSMUSP00000096414.4"; transcript_support_level "1"; mgi_id "MGI:99828"; tag "alternative_5_UTR"; tag "basic"; tag "appris_principal_3"; tag "CCDS"; ccdsid "CCDS40327.1"; havana_gene "OTTMUSG00000061152.1"; havana_transcript "OTTMUST00000078364.1";
chr8	HAVANA	gene	41315433	41375345	0	+	.	gene_id "ENSMUSG00000031596.16"; gene_type "protein_coding"; gene_name "Slc7a2"; level 2; mgi_id "MGI:99828"; havana_gene "OTTMUSG00000061152.1";
chr8	HAVANA	exon	41315449	41315594	0	+	.	gene_id "ENSMUSG00000031596.16"; transcript_id "ENSMUST00000057784.15"; gene_type "protein_coding"; gene_name "Slc7a2"; transcript_type "protein_coding"; transcript_name "Slc7a2-201"; exon_number 1; exon_id "ENSMUSE00000811103.2"; level 2; protein_id "ENSMUSP00000058866.9"; transcript_support_level "1"; mgi_id "MGI:99828"; tag "basic"; tag "appris_alternative_1"; tag "CCDS"; ccdsid "CCDS22258.1"; havana_gene "OTTMUSG00000061152.1"; havana_transcript "OTTMUST00000078362.1";
chr8	HAVANA	UTR	41315449	41315594	0	+	.	gene_id "ENSMUSG00000031596.16"; transcript_id "ENSMUST00000057784.15"; gene_type "protein_coding"; gene_name "Slc7a2"; transcript_type "protein_coding"; transcript_name "Slc7a2-201"; exon_number 1; exon_id "ENSMUSE00000811103.2"; level 2; protein_id "ENSMUSP00000058866.9"; transcript_support_level "1"; mgi_id "MGI:99828"; tag "basic"; tag "appris_alternative_1"; tag "CCDS"; ccdsid "CCDS22258.1"; havana_gene "OTTMUSG00000061152.1"; havana_transcript "OTTMUST00000078362.1";
chr8	HAVANA	transcript	41315449	41375345	0	+	.	gene_id "ENSMUSG00000031596.16"; transcript_id "ENSMUST00000057784.15"; gene_type "protein_coding"; gene_name "Slc7a2"; transcript_type "protein_coding"; transcript_name "Slc7a2-201"; level 2; protein_id "ENSMUSP00000058866.9"; transcript_support_level "1"; mgi_id "MGI:99828"; tag "basic"; tag "appris_alternative_1"; tag "CCDS"; ccdsid "CCDS22258.1"; havana_gene "OTTMUSG00000061152.1"; havana_transcript "OTTMUST00000078362.1";
chr8	HAVANA	exon	41315615	41316087	0	+	.	gene_id "ENSMUSG00000031596.16"; transcript_id "ENSMUST00000141505.2"; gene_type "protein_coding"; gene_name "Slc7a2"; transcript_type "protein_coding"; transcript_name "Slc7a2-205"; exon_number 1; exon_id "ENSMUSE00000800115.2"; level 2; protein_id "ENSMUSP00000114675.2"; transcript_support_level "2"; mgi_id "MGI:99828"; tag "mRNA_end_NF"; tag "cds_end_NF"; tag "alternative_5_UTR"; havana_gene "OTTMUSG00000061152.1"; havana_transcript "OTTMUST00000078366.1";
chr8	HAVANA	UTR	41315615	41316087	0	+	.	gene_id "ENSMUSG00000031596.16"; transcript_id "ENSMUST00000141505.2"; gene_type "protein_coding"; gene_name "Slc7a2"; transcript_type "protein_coding"; transcript_name "Slc7a2-205"; exon_number 1; exon_id "ENSMUSE00000800115.2"; level 2; protein_id "ENSMUSP00000114675.2"; transcript_support_level "2"; mgi_id "MGI:99828"; tag "mRNA_end_NF"; tag "cds_end_NF"; tag "alternative_5_UTR"; havana_gene "OTTMUSG00000061152.1"; havana_transcript "OTTMUST00000078366.1";
chr8	HAVANA	transcript	41315615	41352019	0	+	.	gene_id "ENSMUSG00000031596.16"; transcript_id "ENSMUST00000141505.2"; gene_type "protein_coding"; gene_name "Slc7a2"; transcript_type "protein_coding"; transcript_name "Slc7a2-205"; level 2; protein_id "ENSMUSP00000114675.2"; transcript_support_level "2"; mgi_id "MGI:99828"; tag "mRNA_end_NF"; tag "cds_end_NF"; tag "alternative_5_UTR"; havana_gene "OTTMUSG00000061152.1"; havana_transcript "OTTMUST00000078366.1";
chr8	HAVANA	exon	41327985	41328081	0	+	.	gene_id "ENSMUSG00000031596.16"; transcript_id "ENSMUST00000117077.8"; gene_type "protein_coding"; gene_name "Slc7a2"; transcript_type "protein_coding"; transcript_name "Slc7a2-203"; exon_number 1; exon_id "ENSMUSE00000711976.2"; level 2; protein_id "ENSMUSP00000113729.2"; transcript_support_level "1"; mgi_id "MGI:99828"; tag "basic"; tag "appris_principal_3"; tag "CCDS"; ccdsid "CCDS40327.1"; havana_gene "OTTMUSG00000061152.1"; havana_transcript "OTTMUST00000078363.1";
chr8	HAVANA	UTR	41327985	41328081	0	+	.	gene_id "ENSMUSG00000031596.16"; transcript_id "ENSMUST00000117077.8"; gene_type "protein_coding"; gene_name "Slc7a2"; transcript_type "protein_coding"; transcript_name "Slc7a2-203"; exon_number 1; exon_id "ENSMUSE00000711976.2"; level 2; protein_id "ENSMUSP00000113729.2"; transcript_support_level "1"; mgi_id "MGI:99828"; tag "basic"; tag "appris_principal_3"; tag "CCDS"; ccdsid "CCDS40327.1"; havana_gene "OTTMUSG00000061152.1"; havana_transcript "OTTMUST00000078363.1";
chr8	HAVANA	transcript	41327985	41375107	0	+	.	gene_id "ENSMUSG00000031596.16"; transcript_id "ENSMUST00000117077.8"; gene_type "protein_coding"; gene_name "Slc7a2"; transcript_type "protein_coding"; transcript_name "Slc7a2-203"; level 2; protein_id "ENSMUSP00000113729.2"; transcript_support_level "1"; mgi_id "MGI:99828"; tag "basic"; tag "appris_principal_3"; tag "CCDS"; ccdsid "CCDS40327.1"; havana_gene "OTTMUSG00000061152.1"; havana_transcript "OTTMUST00000078363.1";
chr8	sragcm37_es	exon	41336659	41336884	9.8888671659732	+	.	gene_id "ENSMUSG00000031596.16"; transcript_id "ENSMUSG00000031596.16_tx_5"; exon_id "chr8_41336659_41336884_+"; exonnum "1"; txlen "3741";
chr8	HAVANA	UTR	41351475	41351938	0	+	.	gene_id "ENSMUSG00000031596.16"; transcript_id "ENSMUST00000118432.2"; gene_type "protein_coding"; gene_name "Slc7a2"; transcript_type "protein_coding"; transcript_name "Slc7a2-204"; exon_number 1; exon_id "ENSMUSE00000713622.2"; level 2; protein_id "ENSMUSP00000112848.2"; transcript_support_level "1"; mgi_id "MGI:99828"; tag "basic"; tag "Ensembl_canonical"; tag "GENCODE_Primary"; havana_gene "OTTMUSG00000061152.1"; havana_transcript "OTTMUST00000078365.1";
chr8	HAVANA	exon	41351475	41352365	0	+	.	gene_id "ENSMUSG00000031596.16"; transcript_id "ENSMUST00000118432.2"; gene_type "protein_coding"; gene_name "Slc7a2"; transcript_type "protein_coding"; transcript_name "Slc7a2-204"; exon_number 1; exon_id "ENSMUSE00000713622.2"; level 2; protein_id "ENSMUSP00000112848.2"; transcript_support_level "1"; mgi_id "MGI:99828"; tag "basic"; tag "Ensembl_canonical"; tag "GENCODE_Primary"; havana_gene "OTTMUSG00000061152.1"; havana_transcript "OTTMUST00000078365.1";
chr8	HAVANA	transcript	41351475	41370763	0	+	.	gene_id "ENSMUSG00000031596.16"; transcript_id "ENSMUST00000118432.2"; gene_type "protein_coding"; gene_name "Slc7a2"; transcript_type "protein_coding"; transcript_name "Slc7a2-204"; level 2; protein_id "ENSMUSP00000112848.2"; transcript_support_level "1"; mgi_id "MGI:99828"; tag "basic"; tag "Ensembl_canonical"; tag "GENCODE_Primary"; havana_gene "OTTMUSG00000061152.1"; havana_transcript "OTTMUST00000078365.1";
chr8	HAVANA	start_codon	41351939	41351941	0	+	0	gene_id "ENSMUSG00000031596.16"; transcript_id "ENSMUST00000118432.2"; gene_type "protein_coding"; gene_name "Slc7a2"; transcript_type "protein_coding"; transcript_name "Slc7a2-204"; exon_number 1; exon_id "ENSMUSE00000713622.2"; level 2; protein_id "ENSMUSP00000112848.2"; transcript_support_level "1"; mgi_id "MGI:99828"; tag "basic"; tag "Ensembl_canonical"; tag "GENCODE_Primary"; havana_gene "OTTMUSG00000061152.1"; havana_transcript "OTTMUST00000078365.1";
chr8	HAVANA	CDS	41351939	41352365	0	+	0	gene_id "ENSMUSG00000031596.16"; transcript_id "ENSMUST00000118432.2"; gene_type "protein_coding"; gene_name "Slc7a2"; transcript_type "protein_coding"; transcript_name "Slc7a2-204"; exon_number 1; exon_id "ENSMUSE00000713622.2"; level 2; protein_id "ENSMUSP00000112848.2"; transcript_support_level "1"; mgi_id "MGI:99828"; tag "basic"; tag "Ensembl_canonical"; tag "GENCODE_Primary"; havana_gene "OTTMUSG00000061152.1"; havana_transcript "OTTMUST00000078365.1";
chr8	HAVANA	UTR	41351974	41351989	0	+	.	gene_id "ENSMUSG00000031596.16"; transcript_id "ENSMUST00000098816.10"; gene_type "protein_coding"; gene_name "Slc7a2"; transcript_type "protein_coding"; transcript_name "Slc7a2-202"; exon_number 2; exon_id "ENSMUSE00000473591.6"; level 2; protein_id "ENSMUSP00000096414.4"; transcript_support_level "1"; mgi_id "MGI:99828"; tag "alternative_5_UTR"; tag "basic"; tag "appris_principal_3"; tag "CCDS"; ccdsid "CCDS40327.1"; havana_gene "OTTMUSG00000061152.1"; havana_transcript "OTTMUST00000078364.1";
chr8	HAVANA	UTR	41351974	41351989	0	+	.	gene_id "ENSMUSG00000031596.16"; transcript_id "ENSMUST00000057784.15"; gene_type "protein_coding"; gene_name "Slc7a2"; transcript_type "protein_coding"; transcript_name "Slc7a2-201"; exon_number 2; exon_id "ENSMUSE00000473591.6"; level 2; protein_id "ENSMUSP00000058866.9"; transcript_support_level "1"; mgi_id "MGI:99828"; tag "basic"; tag "appris_alternative_1"; tag "CCDS"; ccdsid "CCDS22258.1"; havana_gene "OTTMUSG00000061152.1"; havana_transcript "OTTMUST00000078362.1";
chr8	HAVANA	UTR	41351974	41351989	0	+	.	gene_id "ENSMUSG00000031596.16"; transcript_id "ENSMUST00000141505.2"; gene_type "protein_coding"; gene_name "Slc7a2"; transcript_type "protein_coding"; transcript_name "Slc7a2-205"; exon_number 2; exon_id "ENSMUSE00000719919.3"; level 2; protein_id "ENSMUSP00000114675.2"; transcript_support_level "2"; mgi_id "MGI:99828"; tag "mRNA_end_NF"; tag "cds_end_NF"; tag "alternative_5_UTR"; havana_gene "OTTMUSG00000061152.1"; havana_transcript "OTTMUST00000078366.1";
chr8	HAVANA	UTR	41351974	41351989	0	+	.	gene_id "ENSMUSG00000031596.16"; transcript_id "ENSMUST00000117077.8"; gene_type "protein_coding"; gene_name "Slc7a2"; transcript_type "protein_coding"; transcript_name "Slc7a2-203"; exon_number 2; exon_id "ENSMUSE00000473591.6"; level 2; protein_id "ENSMUSP00000113729.2"; transcript_support_level "1"; mgi_id "MGI:99828"; tag "basic"; tag "appris_principal_3"; tag "CCDS"; ccdsid "CCDS40327.1"; havana_gene "OTTMUSG00000061152.1"; havana_transcript "OTTMUST00000078363.1";
chr8	HAVANA	exon	41351974	41352019	0	+	.	gene_id "ENSMUSG00000031596.16"; transcript_id "ENSMUST00000141505.2"; gene_type "protein_coding"; gene_name "Slc7a2"; transcript_type "protein_coding"; transcript_name "Slc7a2-205"; exon_number 2; exon_id "ENSMUSE00000719919.3"; level 2; protein_id "ENSMUSP00000114675.2"; transcript_support_level "2"; mgi_id "MGI:99828"; tag "mRNA_end_NF"; tag "cds_end_NF"; tag "alternative_5_UTR"; havana_gene "OTTMUSG00000061152.1"; havana_transcript "OTTMUST00000078366.1";
chr8	HAVANA	exon	41351974	41352365	0	+	.	gene_id "ENSMUSG00000031596.16"; transcript_id "ENSMUST00000098816.10"; gene_type "protein_coding"; gene_name "Slc7a2"; transcript_type "protein_coding"; transcript_name "Slc7a2-202"; exon_number 2; exon_id "ENSMUSE00000473591.6"; level 2; protein_id "ENSMUSP00000096414.4"; transcript_support_level "1"; mgi_id "MGI:99828"; tag "alternative_5_UTR"; tag "basic"; tag "appris_principal_3"; tag "CCDS"; ccdsid "CCDS40327.1"; havana_gene "OTTMUSG00000061152.1"; havana_transcript "OTTMUST00000078364.1";
chr8	HAVANA	exon	41351974	41352365	0	+	.	gene_id "ENSMUSG00000031596.16"; transcript_id "ENSMUST00000057784.15"; gene_type "protein_coding"; gene_name "Slc7a2"; transcript_type "protein_coding"; transcript_name "Slc7a2-201"; exon_number 2; exon_id "ENSMUSE00000473591.6"; level 2; protein_id "ENSMUSP00000058866.9"; transcript_support_level "1"; mgi_id "MGI:99828"; tag "basic"; tag "appris_alternative_1"; tag "CCDS"; ccdsid "CCDS22258.1"; havana_gene "OTTMUSG00000061152.1"; havana_transcript "OTTMUST00000078362.1";
chr8	HAVANA	exon	41351974	41352365	0	+	.	gene_id "ENSMUSG00000031596.16"; transcript_id "ENSMUST00000117077.8"; gene_type "protein_coding"; gene_name "Slc7a2"; transcript_type "protein_coding"; transcript_name "Slc7a2-203"; exon_number 2; exon_id "ENSMUSE00000473591.6"; level 2; protein_id "ENSMUSP00000113729.2"; transcript_support_level "1"; mgi_id "MGI:99828"; tag "basic"; tag "appris_principal_3"; tag "CCDS"; ccdsid "CCDS40327.1"; havana_gene "OTTMUSG00000061152.1"; havana_transcript "OTTMUST00000078363.1";
chr8	ENSEMBL_gcm37	exon	41351974	41352365	9.8888671659732	+	.	gene_id "ENSMUSG00000031596.16"; transcript_id "ENSMUSG00000031596.16_tx_5"; exon_id "chr8_41351974_41352365_+"; exonnum "2"; txlen "3741";
chr8	HAVANA	start_codon	41351990	41351992	0	+	0	gene_id "ENSMUSG00000031596.16"; transcript_id "ENSMUST00000098816.10"; gene_type "protein_coding"; gene_name "Slc7a2"; transcript_type "protein_coding"; transcript_name "Slc7a2-202"; exon_number 2; exon_id "ENSMUSE00000473591.6"; level 2; protein_id "ENSMUSP00000096414.4"; transcript_support_level "1"; mgi_id "MGI:99828"; tag "alternative_5_UTR"; tag "basic"; tag "appris_principal_3"; tag "CCDS"; ccdsid "CCDS40327.1"; havana_gene "OTTMUSG00000061152.1"; havana_transcript "OTTMUST00000078364.1";
chr8	HAVANA	start_codon	41351990	41351992	0	+	0	gene_id "ENSMUSG00000031596.16"; transcript_id "ENSMUST00000057784.15"; gene_type "protein_coding"; gene_name "Slc7a2"; transcript_type "protein_coding"; transcript_name "Slc7a2-201"; exon_number 2; exon_id "ENSMUSE00000473591.6"; level 2; protein_id "ENSMUSP00000058866.9"; transcript_support_level "1"; mgi_id "MGI:99828"; tag "basic"; tag "appris_alternative_1"; tag "CCDS"; ccdsid "CCDS22258.1"; havana_gene "OTTMUSG00000061152.1"; havana_transcript "OTTMUST00000078362.1";
chr8	HAVANA	start_codon	41351990	41351992	0	+	0	gene_id "ENSMUSG00000031596.16"; transcript_id "ENSMUST00000141505.2"; gene_type "protein_coding"; gene_name "Slc7a2"; transcript_type "protein_coding"; transcript_name "Slc7a2-205"; exon_number 2; exon_id "ENSMUSE00000719919.3"; level 2; protein_id "ENSMUSP00000114675.2"; transcript_support_level "2"; mgi_id "MGI:99828"; tag "mRNA_end_NF"; tag "cds_end_NF"; tag "alternative_5_UTR"; havana_gene "OTTMUSG00000061152.1"; havana_transcript "OTTMUST00000078366.1";
chr8	HAVANA	start_codon	41351990	41351992	0	+	0	gene_id "ENSMUSG00000031596.16"; transcript_id "ENSMUST00000117077.8"; gene_type "protein_coding"; gene_name "Slc7a2"; transcript_type "protein_coding"; transcript_name "Slc7a2-203"; exon_number 2; exon_id "ENSMUSE00000473591.6"; level 2; protein_id "ENSMUSP00000113729.2"; transcript_support_level "1"; mgi_id "MGI:99828"; tag "basic"; tag "appris_principal_3"; tag "CCDS"; ccdsid "CCDS40327.1"; havana_gene "OTTMUSG00000061152.1"; havana_transcript "OTTMUST00000078363.1";
chr8	HAVANA	CDS	41351990	41352019	0	+	0	gene_id "ENSMUSG00000031596.16"; transcript_id "ENSMUST00000141505.2"; gene_type "protein_coding"; gene_name "Slc7a2"; transcript_type "protein_coding"; transcript_name "Slc7a2-205"; exon_number 2; exon_id "ENSMUSE00000719919.3"; level 2; protein_id "ENSMUSP00000114675.2"; transcript_support_level "2"; mgi_id "MGI:99828"; tag "mRNA_end_NF"; tag "cds_end_NF"; tag "alternative_5_UTR"; havana_gene "OTTMUSG00000061152.1"; havana_transcript "OTTMUST00000078366.1";
chr8	HAVANA	CDS	41351990	41352365	0	+	0	gene_id "ENSMUSG00000031596.16"; transcript_id "ENSMUST00000098816.10"; gene_type "protein_coding"; gene_name "Slc7a2"; transcript_type "protein_coding"; transcript_name "Slc7a2-202"; exon_number 2; exon_id "ENSMUSE00000473591.6"; level 2; protein_id "ENSMUSP00000096414.4"; transcript_support_level "1"; mgi_id "MGI:99828"; tag "alternative_5_UTR"; tag "basic"; tag "appris_principal_3"; tag "CCDS"; ccdsid "CCDS40327.1"; havana_gene "OTTMUSG00000061152.1"; havana_transcript "OTTMUST00000078364.1";
chr8	HAVANA	CDS	41351990	41352365	0	+	0	gene_id "ENSMUSG00000031596.16"; transcript_id "ENSMUST00000057784.15"; gene_type "protein_coding"; gene_name "Slc7a2"; transcript_type "protein_coding"; transcript_name "Slc7a2-201"; exon_number 2; exon_id "ENSMUSE00000473591.6"; level 2; protein_id "ENSMUSP00000058866.9"; transcript_support_level "1"; mgi_id "MGI:99828"; tag "basic"; tag "appris_alternative_1"; tag "CCDS"; ccdsid "CCDS22258.1"; havana_gene "OTTMUSG00000061152.1"; havana_transcript "OTTMUST00000078362.1";
chr8	HAVANA	CDS	41351990	41352365	0	+	0	gene_id "ENSMUSG00000031596.16"; transcript_id "ENSMUST00000117077.8"; gene_type "protein_coding"; gene_name "Slc7a2"; transcript_type "protein_coding"; transcript_name "Slc7a2-203"; exon_number 2; exon_id "ENSMUSE00000473591.6"; level 2; protein_id "ENSMUSP00000113729.2"; transcript_support_level "1"; mgi_id "MGI:99828"; tag "basic"; tag "appris_principal_3"; tag "CCDS"; ccdsid "CCDS40327.1"; havana_gene "OTTMUSG00000061152.1"; havana_transcript "OTTMUST00000078363.1";
chr8	HAVANA	exon	41353093	41353248	0	+	.	gene_id "ENSMUSG00000031596.16"; transcript_id "ENSMUST00000098816.10"; gene_type "protein_coding"; gene_name "Slc7a2"; transcript_type "protein_coding"; transcript_name "Slc7a2-202"; exon_number 3; exon_id "ENSMUSE00000211045.4"; level 2; protein_id "ENSMUSP00000096414.4"; transcript_support_level "1"; mgi_id "MGI:99828"; tag "alternative_5_UTR"; tag "basic"; tag "appris_principal_3"; tag "CCDS"; ccdsid "CCDS40327.1"; havana_gene "OTTMUSG00000061152.1"; havana_transcript "OTTMUST00000078364.1";
chr8	HAVANA	CDS	41353093	41353248	0	+	2	gene_id "ENSMUSG00000031596.16"; transcript_id "ENSMUST00000098816.10"; gene_type "protein_coding"; gene_name "Slc7a2"; transcript_type "protein_coding"; transcript_name "Slc7a2-202"; exon_number 3; exon_id "ENSMUSE00000211045.4"; level 2; protein_id "ENSMUSP00000096414.4"; transcript_support_level "1"; mgi_id "MGI:99828"; tag "alternative_5_UTR"; tag "basic"; tag "appris_principal_3"; tag "CCDS"; ccdsid "CCDS40327.1"; havana_gene "OTTMUSG00000061152.1"; havana_transcript "OTTMUST00000078364.1";
chr8	HAVANA	exon	41353093	41353248	0	+	.	gene_id "ENSMUSG00000031596.16"; transcript_id "ENSMUST00000057784.15"; gene_type "protein_coding"; gene_name "Slc7a2"; transcript_type "protein_coding"; transcript_name "Slc7a2-201"; exon_number 3; exon_id "ENSMUSE00000211045.4"; level 2; protein_id "ENSMUSP00000058866.9"; transcript_support_level "1"; mgi_id "MGI:99828"; tag "basic"; tag "appris_alternative_1"; tag "CCDS"; ccdsid "CCDS22258.1"; havana_gene "OTTMUSG00000061152.1"; havana_transcript "OTTMUST00000078362.1";
chr8	HAVANA	CDS	41353093	41353248	0	+	2	gene_id "ENSMUSG00000031596.16"; transcript_id "ENSMUST00000057784.15"; gene_type "protein_coding"; gene_name "Slc7a2"; transcript_type "protein_coding"; transcript_name "Slc7a2-201"; exon_number 3; exon_id "ENSMUSE00000211045.4"; level 2; protein_id "ENSMUSP00000058866.9"; transcript_support_level "1"; mgi_id "MGI:99828"; tag "basic"; tag "appris_alternative_1"; tag "CCDS"; ccdsid "CCDS22258.1"; havana_gene "OTTMUSG00000061152.1"; havana_transcript "OTTMUST00000078362.1";
chr8	HAVANA	exon	41353093	41353248	0	+	.	gene_id "ENSMUSG00000031596.16"; transcript_id "ENSMUST00000117077.8"; gene_type "protein_coding"; gene_name "Slc7a2"; transcript_type "protein_coding"; transcript_name "Slc7a2-203"; exon_number 3; exon_id "ENSMUSE00000211045.4"; level 2; protein_id "ENSMUSP00000113729.2"; transcript_support_level "1"; mgi_id "MGI:99828"; tag "basic"; tag "appris_principal_3"; tag "CCDS"; ccdsid "CCDS40327.1"; havana_gene "OTTMUSG00000061152.1"; havana_transcript "OTTMUST00000078363.1";
chr8	HAVANA	CDS	41353093	41353248	0	+	2	gene_id "ENSMUSG00000031596.16"; transcript_id "ENSMUST00000117077.8"; gene_type "protein_coding"; gene_name "Slc7a2"; transcript_type "protein_coding"; transcript_name "Slc7a2-203"; exon_number 3; exon_id "ENSMUSE00000211045.4"; level 2; protein_id "ENSMUSP00000113729.2"; transcript_support_level "1"; mgi_id "MGI:99828"; tag "basic"; tag "appris_principal_3"; tag "CCDS"; ccdsid "CCDS40327.1"; havana_gene "OTTMUSG00000061152.1"; havana_transcript "OTTMUST00000078363.1";
chr8	HAVANA	exon	41353093	41353248	0	+	.	gene_id "ENSMUSG00000031596.16"; transcript_id "ENSMUST00000118432.2"; gene_type "protein_coding"; gene_name "Slc7a2"; transcript_type "protein_coding"; transcript_name "Slc7a2-204"; exon_number 2; exon_id "ENSMUSE00000211045.4"; level 2; protein_id "ENSMUSP00000112848.2"; transcript_support_level "1"; mgi_id "MGI:99828"; tag "basic"; tag "Ensembl_canonical"; tag "GENCODE_Primary"; havana_gene "OTTMUSG00000061152.1"; havana_transcript "OTTMUST00000078365.1";
chr8	HAVANA	CDS	41353093	41353248	0	+	2	gene_id "ENSMUSG00000031596.16"; transcript_id "ENSMUST00000118432.2"; gene_type "protein_coding"; gene_name "Slc7a2"; transcript_type "protein_coding"; transcript_name "Slc7a2-204"; exon_number 2; exon_id "ENSMUSE00000211045.4"; level 2; protein_id "ENSMUSP00000112848.2"; transcript_support_level "1"; mgi_id "MGI:99828"; tag "basic"; tag "Ensembl_canonical"; tag "GENCODE_Primary"; havana_gene "OTTMUSG00000061152.1"; havana_transcript "OTTMUST00000078365.1";
chr8	ENSEMBL_gcm37	exon	41353093	41353248	9.8888671659732	+	.	gene_id "ENSMUSG00000031596.16"; transcript_id "ENSMUSG00000031596.16_tx_5"; exon_id "chr8_41353093_41353248_+"; exonnum "3"; txlen "3741";
chr8	HAVANA	exon	41355536	41355701	0	+	.	gene_id "ENSMUSG00000031596.16"; transcript_id "ENSMUST00000098816.10"; gene_type "protein_coding"; gene_name "Slc7a2"; transcript_type "protein_coding"; transcript_name "Slc7a2-202"; exon_number 4; exon_id "ENSMUSE00000211048.5"; level 2; protein_id "ENSMUSP00000096414.4"; transcript_support_level "1"; mgi_id "MGI:99828"; tag "alternative_5_UTR"; tag "basic"; tag "appris_principal_3"; tag "CCDS"; ccdsid "CCDS40327.1"; havana_gene "OTTMUSG00000061152.1"; havana_transcript "OTTMUST00000078364.1";
chr8	HAVANA	CDS	41355536	41355701	0	+	2	gene_id "ENSMUSG00000031596.16"; transcript_id "ENSMUST00000098816.10"; gene_type "protein_coding"; gene_name "Slc7a2"; transcript_type "protein_coding"; transcript_name "Slc7a2-202"; exon_number 4; exon_id "ENSMUSE00000211048.5"; level 2; protein_id "ENSMUSP00000096414.4"; transcript_support_level "1"; mgi_id "MGI:99828"; tag "alternative_5_UTR"; tag "basic"; tag "appris_principal_3"; tag "CCDS"; ccdsid "CCDS40327.1"; havana_gene "OTTMUSG00000061152.1"; havana_transcript "OTTMUST00000078364.1";
chr8	HAVANA	exon	41355536	41355701	0	+	.	gene_id "ENSMUSG00000031596.16"; transcript_id "ENSMUST00000057784.15"; gene_type "protein_coding"; gene_name "Slc7a2"; transcript_type "protein_coding"; transcript_name "Slc7a2-201"; exon_number 4; exon_id "ENSMUSE00000211048.5"; level 2; protein_id "ENSMUSP00000058866.9"; transcript_support_level "1"; mgi_id "MGI:99828"; tag "basic"; tag "appris_alternative_1"; tag "CCDS"; ccdsid "CCDS22258.1"; havana_gene "OTTMUSG00000061152.1"; havana_transcript "OTTMUST00000078362.1";
chr8	HAVANA	CDS	41355536	41355701	0	+	2	gene_id "ENSMUSG00000031596.16"; transcript_id "ENSMUST00000057784.15"; gene_type "protein_coding"; gene_name "Slc7a2"; transcript_type "protein_coding"; transcript_name "Slc7a2-201"; exon_number 4; exon_id "ENSMUSE00000211048.5"; level 2; protein_id "ENSMUSP00000058866.9"; transcript_support_level "1"; mgi_id "MGI:99828"; tag "basic"; tag "appris_alternative_1"; tag "CCDS"; ccdsid "CCDS22258.1"; havana_gene "OTTMUSG00000061152.1"; havana_transcript "OTTMUST00000078362.1";
chr8	HAVANA	exon	41355536	41355701	0	+	.	gene_id "ENSMUSG00000031596.16"; transcript_id "ENSMUST00000117077.8"; gene_type "protein_coding"; gene_name "Slc7a2"; transcript_type "protein_coding"; transcript_name "Slc7a2-203"; exon_number 4; exon_id "ENSMUSE00000211048.5"; level 2; protein_id "ENSMUSP00000113729.2"; transcript_support_level "1"; mgi_id "MGI:99828"; tag "basic"; tag "appris_principal_3"; tag "CCDS"; ccdsid "CCDS40327.1"; havana_gene "OTTMUSG00000061152.1"; havana_transcript "OTTMUST00000078363.1";
chr8	HAVANA	CDS	41355536	41355701	0	+	2	gene_id "ENSMUSG00000031596.16"; transcript_id "ENSMUST00000117077.8"; gene_type "protein_coding"; gene_name "Slc7a2"; transcript_type "protein_coding"; transcript_name "Slc7a2-203"; exon_number 4; exon_id "ENSMUSE00000211048.5"; level 2; protein_id "ENSMUSP00000113729.2"; transcript_support_level "1"; mgi_id "MGI:99828"; tag "basic"; tag "appris_principal_3"; tag "CCDS"; ccdsid "CCDS40327.1"; havana_gene "OTTMUSG00000061152.1"; havana_transcript "OTTMUST00000078363.1";
chr8	HAVANA	exon	41355536	41355701	0	+	.	gene_id "ENSMUSG00000031596.16"; transcript_id "ENSMUST00000118432.2"; gene_type "protein_coding"; gene_name "Slc7a2"; transcript_type "protein_coding"; transcript_name "Slc7a2-204"; exon_number 3; exon_id "ENSMUSE00000211048.5"; level 2; protein_id "ENSMUSP00000112848.2"; transcript_support_level "1"; mgi_id "MGI:99828"; tag "basic"; tag "Ensembl_canonical"; tag "GENCODE_Primary"; havana_gene "OTTMUSG00000061152.1"; havana_transcript "OTTMUST00000078365.1";
chr8	HAVANA	CDS	41355536	41355701	0	+	2	gene_id "ENSMUSG00000031596.16"; transcript_id "ENSMUST00000118432.2"; gene_type "protein_coding"; gene_name "Slc7a2"; transcript_type "protein_coding"; transcript_name "Slc7a2-204"; exon_number 3; exon_id "ENSMUSE00000211048.5"; level 2; protein_id "ENSMUSP00000112848.2"; transcript_support_level "1"; mgi_id "MGI:99828"; tag "basic"; tag "Ensembl_canonical"; tag "GENCODE_Primary"; havana_gene "OTTMUSG00000061152.1"; havana_transcript "OTTMUST00000078365.1";
chr8	ENSEMBL_gcm37	exon	41355536	41355701	9.8888671659732	+	.	gene_id "ENSMUSG00000031596.16"; transcript_id "ENSMUSG00000031596.16_tx_5"; exon_id "chr8_41355536_41355701_+"; exonnum "4"; txlen "3741";
chr8	HAVANA	exon	41357483	41357616	0	+	.	gene_id "ENSMUSG00000031596.16"; transcript_id "ENSMUST00000098816.10"; gene_type "protein_coding"; gene_name "Slc7a2"; transcript_type "protein_coding"; transcript_name "Slc7a2-202"; exon_number 5; exon_id "ENSMUSE00000287877.4"; level 2; protein_id "ENSMUSP00000096414.4"; transcript_support_level "1"; mgi_id "MGI:99828"; tag "alternative_5_UTR"; tag "basic"; tag "appris_principal_3"; tag "CCDS"; ccdsid "CCDS40327.1"; havana_gene "OTTMUSG00000061152.1"; havana_transcript "OTTMUST00000078364.1";
chr8	HAVANA	CDS	41357483	41357616	0	+	1	gene_id "ENSMUSG00000031596.16"; transcript_id "ENSMUST00000098816.10"; gene_type "protein_coding"; gene_name "Slc7a2"; transcript_type "protein_coding"; transcript_name "Slc7a2-202"; exon_number 5; exon_id "ENSMUSE00000287877.4"; level 2; protein_id "ENSMUSP00000096414.4"; transcript_support_level "1"; mgi_id "MGI:99828"; tag "alternative_5_UTR"; tag "basic"; tag "appris_principal_3"; tag "CCDS"; ccdsid "CCDS40327.1"; havana_gene "OTTMUSG00000061152.1"; havana_transcript "OTTMUST00000078364.1";
chr8	HAVANA	exon	41357483	41357616	0	+	.	gene_id "ENSMUSG00000031596.16"; transcript_id "ENSMUST00000057784.15"; gene_type "protein_coding"; gene_name "Slc7a2"; transcript_type "protein_coding"; transcript_name "Slc7a2-201"; exon_number 5; exon_id "ENSMUSE00000287877.4"; level 2; protein_id "ENSMUSP00000058866.9"; transcript_support_level "1"; mgi_id "MGI:99828"; tag "basic"; tag "appris_alternative_1"; tag "CCDS"; ccdsid "CCDS22258.1"; havana_gene "OTTMUSG00000061152.1"; havana_transcript "OTTMUST00000078362.1";
chr8	HAVANA	CDS	41357483	41357616	0	+	1	gene_id "ENSMUSG00000031596.16"; transcript_id "ENSMUST00000057784.15"; gene_type "protein_coding"; gene_name "Slc7a2"; transcript_type "protein_coding"; transcript_name "Slc7a2-201"; exon_number 5; exon_id "ENSMUSE00000287877.4"; level 2; protein_id "ENSMUSP00000058866.9"; transcript_support_level "1"; mgi_id "MGI:99828"; tag "basic"; tag "appris_alternative_1"; tag "CCDS"; ccdsid "CCDS22258.1"; havana_gene "OTTMUSG00000061152.1"; havana_transcript "OTTMUST00000078362.1";
chr8	HAVANA	exon	41357483	41357616	0	+	.	gene_id "ENSMUSG00000031596.16"; transcript_id "ENSMUST00000117077.8"; gene_type "protein_coding"; gene_name "Slc7a2"; transcript_type "protein_coding"; transcript_name "Slc7a2-203"; exon_number 5; exon_id "ENSMUSE00000287877.4"; level 2; protein_id "ENSMUSP00000113729.2"; transcript_support_level "1"; mgi_id "MGI:99828"; tag "basic"; tag "appris_principal_3"; tag "CCDS"; ccdsid "CCDS40327.1"; havana_gene "OTTMUSG00000061152.1"; havana_transcript "OTTMUST00000078363.1";
chr8	HAVANA	CDS	41357483	41357616	0	+	1	gene_id "ENSMUSG00000031596.16"; transcript_id "ENSMUST00000117077.8"; gene_type "protein_coding"; gene_name "Slc7a2"; transcript_type "protein_coding"; transcript_name "Slc7a2-203"; exon_number 5; exon_id "ENSMUSE00000287877.4"; level 2; protein_id "ENSMUSP00000113729.2"; transcript_support_level "1"; mgi_id "MGI:99828"; tag "basic"; tag "appris_principal_3"; tag "CCDS"; ccdsid "CCDS40327.1"; havana_gene "OTTMUSG00000061152.1"; havana_transcript "OTTMUST00000078363.1";
chr8	HAVANA	exon	41357483	41357616	0	+	.	gene_id "ENSMUSG00000031596.16"; transcript_id "ENSMUST00000118432.2"; gene_type "protein_coding"; gene_name "Slc7a2"; transcript_type "protein_coding"; transcript_name "Slc7a2-204"; exon_number 4; exon_id "ENSMUSE00000287877.4"; level 2; protein_id "ENSMUSP00000112848.2"; transcript_support_level "1"; mgi_id "MGI:99828"; tag "basic"; tag "Ensembl_canonical"; tag "GENCODE_Primary"; havana_gene "OTTMUSG00000061152.1"; havana_transcript "OTTMUST00000078365.1";
chr8	HAVANA	CDS	41357483	41357616	0	+	1	gene_id "ENSMUSG00000031596.16"; transcript_id "ENSMUST00000118432.2"; gene_type "protein_coding"; gene_name "Slc7a2"; transcript_type "protein_coding"; transcript_name "Slc7a2-204"; exon_number 4; exon_id "ENSMUSE00000287877.4"; level 2; protein_id "ENSMUSP00000112848.2"; transcript_support_level "1"; mgi_id "MGI:99828"; tag "basic"; tag "Ensembl_canonical"; tag "GENCODE_Primary"; havana_gene "OTTMUSG00000061152.1"; havana_transcript "OTTMUST00000078365.1";
chr8	ENSEMBL_gcm37	exon	41357483	41357616	9.8888671659732	+	.	gene_id "ENSMUSG00000031596.16"; transcript_id "ENSMUSG00000031596.16_tx_5"; exon_id "chr8_41357483_41357616_+"; exonnum "5"; txlen "3741";
chr8	HAVANA	exon	41358542	41358764	0	+	.	gene_id "ENSMUSG00000031596.16"; transcript_id "ENSMUST00000098816.10"; gene_type "protein_coding"; gene_name "Slc7a2"; transcript_type "protein_coding"; transcript_name "Slc7a2-202"; exon_number 6; exon_id "ENSMUSE00000287870.4"; level 2; protein_id "ENSMUSP00000096414.4"; transcript_support_level "1"; mgi_id "MGI:99828"; tag "alternative_5_UTR"; tag "basic"; tag "appris_principal_3"; tag "CCDS"; ccdsid "CCDS40327.1"; havana_gene "OTTMUSG00000061152.1"; havana_transcript "OTTMUST00000078364.1";
chr8	HAVANA	CDS	41358542	41358764	0	+	2	gene_id "ENSMUSG00000031596.16"; transcript_id "ENSMUST00000098816.10"; gene_type "protein_coding"; gene_name "Slc7a2"; transcript_type "protein_coding"; transcript_name "Slc7a2-202"; exon_number 6; exon_id "ENSMUSE00000287870.4"; level 2; protein_id "ENSMUSP00000096414.4"; transcript_support_level "1"; mgi_id "MGI:99828"; tag "alternative_5_UTR"; tag "basic"; tag "appris_principal_3"; tag "CCDS"; ccdsid "CCDS40327.1"; havana_gene "OTTMUSG00000061152.1"; havana_transcript "OTTMUST00000078364.1";
chr8	HAVANA	exon	41358542	41358764	0	+	.	gene_id "ENSMUSG00000031596.16"; transcript_id "ENSMUST00000057784.15"; gene_type "protein_coding"; gene_name "Slc7a2"; transcript_type "protein_coding"; transcript_name "Slc7a2-201"; exon_number 6; exon_id "ENSMUSE00000287870.4"; level 2; protein_id "ENSMUSP00000058866.9"; transcript_support_level "1"; mgi_id "MGI:99828"; tag "basic"; tag "appris_alternative_1"; tag "CCDS"; ccdsid "CCDS22258.1"; havana_gene "OTTMUSG00000061152.1"; havana_transcript "OTTMUST00000078362.1";
chr8	HAVANA	CDS	41358542	41358764	0	+	2	gene_id "ENSMUSG00000031596.16"; transcript_id "ENSMUST00000057784.15"; gene_type "protein_coding"; gene_name "Slc7a2"; transcript_type "protein_coding"; transcript_name "Slc7a2-201"; exon_number 6; exon_id "ENSMUSE00000287870.4"; level 2; protein_id "ENSMUSP00000058866.9"; transcript_support_level "1"; mgi_id "MGI:99828"; tag "basic"; tag "appris_alternative_1"; tag "CCDS"; ccdsid "CCDS22258.1"; havana_gene "OTTMUSG00000061152.1"; havana_transcript "OTTMUST00000078362.1";
chr8	HAVANA	exon	41358542	41358764	0	+	.	gene_id "ENSMUSG00000031596.16"; transcript_id "ENSMUST00000117077.8"; gene_type "protein_coding"; gene_name "Slc7a2"; transcript_type "protein_coding"; transcript_name "Slc7a2-203"; exon_number 6; exon_id "ENSMUSE00000287870.4"; level 2; protein_id "ENSMUSP00000113729.2"; transcript_support_level "1"; mgi_id "MGI:99828"; tag "basic"; tag "appris_principal_3"; tag "CCDS"; ccdsid "CCDS40327.1"; havana_gene "OTTMUSG00000061152.1"; havana_transcript "OTTMUST00000078363.1";
chr8	HAVANA	CDS	41358542	41358764	0	+	2	gene_id "ENSMUSG00000031596.16"; transcript_id "ENSMUST00000117077.8"; gene_type "protein_coding"; gene_name "Slc7a2"; transcript_type "protein_coding"; transcript_name "Slc7a2-203"; exon_number 6; exon_id "ENSMUSE00000287870.4"; level 2; protein_id "ENSMUSP00000113729.2"; transcript_support_level "1"; mgi_id "MGI:99828"; tag "basic"; tag "appris_principal_3"; tag "CCDS"; ccdsid "CCDS40327.1"; havana_gene "OTTMUSG00000061152.1"; havana_transcript "OTTMUST00000078363.1";
chr8	HAVANA	exon	41358542	41358764	0	+	.	gene_id "ENSMUSG00000031596.16"; transcript_id "ENSMUST00000118432.2"; gene_type "protein_coding"; gene_name "Slc7a2"; transcript_type "protein_coding"; transcript_name "Slc7a2-204"; exon_number 5; exon_id "ENSMUSE00000287870.4"; level 2; protein_id "ENSMUSP00000112848.2"; transcript_support_level "1"; mgi_id "MGI:99828"; tag "basic"; tag "Ensembl_canonical"; tag "GENCODE_Primary"; havana_gene "OTTMUSG00000061152.1"; havana_transcript "OTTMUST00000078365.1";
chr8	HAVANA	CDS	41358542	41358764	0	+	2	gene_id "ENSMUSG00000031596.16"; transcript_id "ENSMUST00000118432.2"; gene_type "protein_coding"; gene_name "Slc7a2"; transcript_type "protein_coding"; transcript_name "Slc7a2-204"; exon_number 5; exon_id "ENSMUSE00000287870.4"; level 2; protein_id "ENSMUSP00000112848.2"; transcript_support_level "1"; mgi_id "MGI:99828"; tag "basic"; tag "Ensembl_canonical"; tag "GENCODE_Primary"; havana_gene "OTTMUSG00000061152.1"; havana_transcript "OTTMUST00000078365.1";
chr8	ENSEMBL_gcm37	exon	41358542	41358764	9.8888671659732	+	.	gene_id "ENSMUSG00000031596.16"; transcript_id "ENSMUSG00000031596.16_tx_5"; exon_id "chr8_41358542_41358764_+"; exonnum "6"; txlen "3741";
chr8	HAVANA	exon	41361093	41361232	0	+	.	gene_id "ENSMUSG00000031596.16"; transcript_id "ENSMUST00000098816.10"; gene_type "protein_coding"; gene_name "Slc7a2"; transcript_type "protein_coding"; transcript_name "Slc7a2-202"; exon_number 7; exon_id "ENSMUSE00000637226.2"; level 2; protein_id "ENSMUSP00000096414.4"; transcript_support_level "1"; mgi_id "MGI:99828"; tag "alternative_5_UTR"; tag "basic"; tag "appris_principal_3"; tag "CCDS"; ccdsid "CCDS40327.1"; havana_gene "OTTMUSG00000061152.1"; havana_transcript "OTTMUST00000078364.1";
chr8	HAVANA	CDS	41361093	41361232	0	+	1	gene_id "ENSMUSG00000031596.16"; transcript_id "ENSMUST00000098816.10"; gene_type "protein_coding"; gene_name "Slc7a2"; transcript_type "protein_coding"; transcript_name "Slc7a2-202"; exon_number 7; exon_id "ENSMUSE00000637226.2"; level 2; protein_id "ENSMUSP00000096414.4"; transcript_support_level "1"; mgi_id "MGI:99828"; tag "alternative_5_UTR"; tag "basic"; tag "appris_principal_3"; tag "CCDS"; ccdsid "CCDS40327.1"; havana_gene "OTTMUSG00000061152.1"; havana_transcript "OTTMUST00000078364.1";
chr8	HAVANA	exon	41361093	41361232	0	+	.	gene_id "ENSMUSG00000031596.16"; transcript_id "ENSMUST00000117077.8"; gene_type "protein_coding"; gene_name "Slc7a2"; transcript_type "protein_coding"; transcript_name "Slc7a2-203"; exon_number 7; exon_id "ENSMUSE00000637226.2"; level 2; protein_id "ENSMUSP00000113729.2"; transcript_support_level "1"; mgi_id "MGI:99828"; tag "basic"; tag "appris_principal_3"; tag "CCDS"; ccdsid "CCDS40327.1"; havana_gene "OTTMUSG00000061152.1"; havana_transcript "OTTMUST00000078363.1";
chr8	HAVANA	CDS	41361093	41361232	0	+	1	gene_id "ENSMUSG00000031596.16"; transcript_id "ENSMUST00000117077.8"; gene_type "protein_coding"; gene_name "Slc7a2"; transcript_type "protein_coding"; transcript_name "Slc7a2-203"; exon_number 7; exon_id "ENSMUSE00000637226.2"; level 2; protein_id "ENSMUSP00000113729.2"; transcript_support_level "1"; mgi_id "MGI:99828"; tag "basic"; tag "appris_principal_3"; tag "CCDS"; ccdsid "CCDS40327.1"; havana_gene "OTTMUSG00000061152.1"; havana_transcript "OTTMUST00000078363.1";
chr8	ENSEMBL_gcm37	exon	41361093	41361232	9.8888671659732	+	.	gene_id "ENSMUSG00000031596.16"; transcript_id "ENSMUSG00000031596.16_tx_5"; exon_id "chr8_41361093_41361232_+"; exonnum "7"; txlen "3741";
chr8	HAVANA	exon	41361435	41361571	0	+	.	gene_id "ENSMUSG00000031596.16"; transcript_id "ENSMUST00000057784.15"; gene_type "protein_coding"; gene_name "Slc7a2"; transcript_type "protein_coding"; transcript_name "Slc7a2-201"; exon_number 7; exon_id "ENSMUSE00000211053.4"; level 2; protein_id "ENSMUSP00000058866.9"; transcript_support_level "1"; mgi_id "MGI:99828"; tag "basic"; tag "appris_alternative_1"; tag "CCDS"; ccdsid "CCDS22258.1"; havana_gene "OTTMUSG00000061152.1"; havana_transcript "OTTMUST00000078362.1";
chr8	HAVANA	CDS	41361435	41361571	0	+	1	gene_id "ENSMUSG00000031596.16"; transcript_id "ENSMUST00000057784.15"; gene_type "protein_coding"; gene_name "Slc7a2"; transcript_type "protein_coding"; transcript_name "Slc7a2-201"; exon_number 7; exon_id "ENSMUSE00000211053.4"; level 2; protein_id "ENSMUSP00000058866.9"; transcript_support_level "1"; mgi_id "MGI:99828"; tag "basic"; tag "appris_alternative_1"; tag "CCDS"; ccdsid "CCDS22258.1"; havana_gene "OTTMUSG00000061152.1"; havana_transcript "OTTMUST00000078362.1";
chr8	HAVANA	exon	41361435	41361571	0	+	.	gene_id "ENSMUSG00000031596.16"; transcript_id "ENSMUST00000118432.2"; gene_type "protein_coding"; gene_name "Slc7a2"; transcript_type "protein_coding"; transcript_name "Slc7a2-204"; exon_number 6; exon_id "ENSMUSE00000211053.4"; level 2; protein_id "ENSMUSP00000112848.2"; transcript_support_level "1"; mgi_id "MGI:99828"; tag "basic"; tag "Ensembl_canonical"; tag "GENCODE_Primary"; havana_gene "OTTMUSG00000061152.1"; havana_transcript "OTTMUST00000078365.1";
chr8	HAVANA	CDS	41361435	41361571	0	+	1	gene_id "ENSMUSG00000031596.16"; transcript_id "ENSMUST00000118432.2"; gene_type "protein_coding"; gene_name "Slc7a2"; transcript_type "protein_coding"; transcript_name "Slc7a2-204"; exon_number 6; exon_id "ENSMUSE00000211053.4"; level 2; protein_id "ENSMUSP00000112848.2"; transcript_support_level "1"; mgi_id "MGI:99828"; tag "basic"; tag "Ensembl_canonical"; tag "GENCODE_Primary"; havana_gene "OTTMUSG00000061152.1"; havana_transcript "OTTMUST00000078365.1";
chr8	HAVANA	exon	41364032	41364134	0	+	.	gene_id "ENSMUSG00000031596.16"; transcript_id "ENSMUST00000098816.10"; gene_type "protein_coding"; gene_name "Slc7a2"; transcript_type "protein_coding"; transcript_name "Slc7a2-202"; exon_number 8; exon_id "ENSMUSE00000211058.4"; level 2; protein_id "ENSMUSP00000096414.4"; transcript_support_level "1"; mgi_id "MGI:99828"; tag "alternative_5_UTR"; tag "basic"; tag "appris_principal_3"; tag "CCDS"; ccdsid "CCDS40327.1"; havana_gene "OTTMUSG00000061152.1"; havana_transcript "OTTMUST00000078364.1";
chr8	HAVANA	CDS	41364032	41364134	0	+	2	gene_id "ENSMUSG00000031596.16"; transcript_id "ENSMUST00000098816.10"; gene_type "protein_coding"; gene_name "Slc7a2"; transcript_type "protein_coding"; transcript_name "Slc7a2-202"; exon_number 8; exon_id "ENSMUSE00000211058.4"; level 2; protein_id "ENSMUSP00000096414.4"; transcript_support_level "1"; mgi_id "MGI:99828"; tag "alternative_5_UTR"; tag "basic"; tag "appris_principal_3"; tag "CCDS"; ccdsid "CCDS40327.1"; havana_gene "OTTMUSG00000061152.1"; havana_transcript "OTTMUST00000078364.1";
chr8	HAVANA	exon	41364032	41364134	0	+	.	gene_id "ENSMUSG00000031596.16"; transcript_id "ENSMUST00000057784.15"; gene_type "protein_coding"; gene_name "Slc7a2"; transcript_type "protein_coding"; transcript_name "Slc7a2-201"; exon_number 8; exon_id "ENSMUSE00000211058.4"; level 2; protein_id "ENSMUSP00000058866.9"; transcript_support_level "1"; mgi_id "MGI:99828"; tag "basic"; tag "appris_alternative_1"; tag "CCDS"; ccdsid "CCDS22258.1"; havana_gene "OTTMUSG00000061152.1"; havana_transcript "OTTMUST00000078362.1";
chr8	HAVANA	CDS	41364032	41364134	0	+	2	gene_id "ENSMUSG00000031596.16"; transcript_id "ENSMUST00000057784.15"; gene_type "protein_coding"; gene_name "Slc7a2"; transcript_type "protein_coding"; transcript_name "Slc7a2-201"; exon_number 8; exon_id "ENSMUSE00000211058.4"; level 2; protein_id "ENSMUSP00000058866.9"; transcript_support_level "1"; mgi_id "MGI:99828"; tag "basic"; tag "appris_alternative_1"; tag "CCDS"; ccdsid "CCDS22258.1"; havana_gene "OTTMUSG00000061152.1"; havana_transcript "OTTMUST00000078362.1";
chr8	HAVANA	exon	41364032	41364134	0	+	.	gene_id "ENSMUSG00000031596.16"; transcript_id "ENSMUST00000117077.8"; gene_type "protein_coding"; gene_name "Slc7a2"; transcript_type "protein_coding"; transcript_name "Slc7a2-203"; exon_number 8; exon_id "ENSMUSE00000211058.4"; level 2; protein_id "ENSMUSP00000113729.2"; transcript_support_level "1"; mgi_id "MGI:99828"; tag "basic"; tag "appris_principal_3"; tag "CCDS"; ccdsid "CCDS40327.1"; havana_gene "OTTMUSG00000061152.1"; havana_transcript "OTTMUST00000078363.1";
chr8	HAVANA	CDS	41364032	41364134	0	+	2	gene_id "ENSMUSG00000031596.16"; transcript_id "ENSMUST00000117077.8"; gene_type "protein_coding"; gene_name "Slc7a2"; transcript_type "protein_coding"; transcript_name "Slc7a2-203"; exon_number 8; exon_id "ENSMUSE00000211058.4"; level 2; protein_id "ENSMUSP00000113729.2"; transcript_support_level "1"; mgi_id "MGI:99828"; tag "basic"; tag "appris_principal_3"; tag "CCDS"; ccdsid "CCDS40327.1"; havana_gene "OTTMUSG00000061152.1"; havana_transcript "OTTMUST00000078363.1";
chr8	HAVANA	exon	41364032	41364134	0	+	.	gene_id "ENSMUSG00000031596.16"; transcript_id "ENSMUST00000118432.2"; gene_type "protein_coding"; gene_name "Slc7a2"; transcript_type "protein_coding"; transcript_name "Slc7a2-204"; exon_number 7; exon_id "ENSMUSE00000211058.4"; level 2; protein_id "ENSMUSP00000112848.2"; transcript_support_level "1"; mgi_id "MGI:99828"; tag "basic"; tag "Ensembl_canonical"; tag "GENCODE_Primary"; havana_gene "OTTMUSG00000061152.1"; havana_transcript "OTTMUST00000078365.1";
chr8	HAVANA	CDS	41364032	41364134	0	+	2	gene_id "ENSMUSG00000031596.16"; transcript_id "ENSMUST00000118432.2"; gene_type "protein_coding"; gene_name "Slc7a2"; transcript_type "protein_coding"; transcript_name "Slc7a2-204"; exon_number 7; exon_id "ENSMUSE00000211058.4"; level 2; protein_id "ENSMUSP00000112848.2"; transcript_support_level "1"; mgi_id "MGI:99828"; tag "basic"; tag "Ensembl_canonical"; tag "GENCODE_Primary"; havana_gene "OTTMUSG00000061152.1"; havana_transcript "OTTMUST00000078365.1";
chr8	ENSEMBL_gcm37	exon	41364032	41364134	9.8888671659732	+	.	gene_id "ENSMUSG00000031596.16"; transcript_id "ENSMUSG00000031596.16_tx_5"; exon_id "chr8_41364032_41364134_+"; exonnum "8"; txlen "3741";
chr8	HAVANA	exon	41365517	41365722	0	+	.	gene_id "ENSMUSG00000031596.16"; transcript_id "ENSMUST00000098816.10"; gene_type "protein_coding"; gene_name "Slc7a2"; transcript_type "protein_coding"; transcript_name "Slc7a2-202"; exon_number 9; exon_id "ENSMUSE00000430975.4"; level 2; protein_id "ENSMUSP00000096414.4"; transcript_support_level "1"; mgi_id "MGI:99828"; tag "alternative_5_UTR"; tag "basic"; tag "appris_principal_3"; tag "CCDS"; ccdsid "CCDS40327.1"; havana_gene "OTTMUSG00000061152.1"; havana_transcript "OTTMUST00000078364.1";
chr8	HAVANA	CDS	41365517	41365722	0	+	1	gene_id "ENSMUSG00000031596.16"; transcript_id "ENSMUST00000098816.10"; gene_type "protein_coding"; gene_name "Slc7a2"; transcript_type "protein_coding"; transcript_name "Slc7a2-202"; exon_number 9; exon_id "ENSMUSE00000430975.4"; level 2; protein_id "ENSMUSP00000096414.4"; transcript_support_level "1"; mgi_id "MGI:99828"; tag "alternative_5_UTR"; tag "basic"; tag "appris_principal_3"; tag "CCDS"; ccdsid "CCDS40327.1"; havana_gene "OTTMUSG00000061152.1"; havana_transcript "OTTMUST00000078364.1";
chr8	HAVANA	exon	41365517	41365722	0	+	.	gene_id "ENSMUSG00000031596.16"; transcript_id "ENSMUST00000057784.15"; gene_type "protein_coding"; gene_name "Slc7a2"; transcript_type "protein_coding"; transcript_name "Slc7a2-201"; exon_number 9; exon_id "ENSMUSE00000430975.4"; level 2; protein_id "ENSMUSP00000058866.9"; transcript_support_level "1"; mgi_id "MGI:99828"; tag "basic"; tag "appris_alternative_1"; tag "CCDS"; ccdsid "CCDS22258.1"; havana_gene "OTTMUSG00000061152.1"; havana_transcript "OTTMUST00000078362.1";
chr8	HAVANA	CDS	41365517	41365722	0	+	1	gene_id "ENSMUSG00000031596.16"; transcript_id "ENSMUST00000057784.15"; gene_type "protein_coding"; gene_name "Slc7a2"; transcript_type "protein_coding"; transcript_name "Slc7a2-201"; exon_number 9; exon_id "ENSMUSE00000430975.4"; level 2; protein_id "ENSMUSP00000058866.9"; transcript_support_level "1"; mgi_id "MGI:99828"; tag "basic"; tag "appris_alternative_1"; tag "CCDS"; ccdsid "CCDS22258.1"; havana_gene "OTTMUSG00000061152.1"; havana_transcript "OTTMUST00000078362.1";
chr8	HAVANA	exon	41365517	41365722	0	+	.	gene_id "ENSMUSG00000031596.16"; transcript_id "ENSMUST00000117077.8"; gene_type "protein_coding"; gene_name "Slc7a2"; transcript_type "protein_coding"; transcript_name "Slc7a2-203"; exon_number 9; exon_id "ENSMUSE00000430975.4"; level 2; protein_id "ENSMUSP00000113729.2"; transcript_support_level "1"; mgi_id "MGI:99828"; tag "basic"; tag "appris_principal_3"; tag "CCDS"; ccdsid "CCDS40327.1"; havana_gene "OTTMUSG00000061152.1"; havana_transcript "OTTMUST00000078363.1";
chr8	HAVANA	CDS	41365517	41365722	0	+	1	gene_id "ENSMUSG00000031596.16"; transcript_id "ENSMUST00000117077.8"; gene_type "protein_coding"; gene_name "Slc7a2"; transcript_type "protein_coding"; transcript_name "Slc7a2-203"; exon_number 9; exon_id "ENSMUSE00000430975.4"; level 2; protein_id "ENSMUSP00000113729.2"; transcript_support_level "1"; mgi_id "MGI:99828"; tag "basic"; tag "appris_principal_3"; tag "CCDS"; ccdsid "CCDS40327.1"; havana_gene "OTTMUSG00000061152.1"; havana_transcript "OTTMUST00000078363.1";
chr8	HAVANA	exon	41365517	41365722	0	+	.	gene_id "ENSMUSG00000031596.16"; transcript_id "ENSMUST00000118432.2"; gene_type "protein_coding"; gene_name "Slc7a2"; transcript_type "protein_coding"; transcript_name "Slc7a2-204"; exon_number 8; exon_id "ENSMUSE00000430975.4"; level 2; protein_id "ENSMUSP00000112848.2"; transcript_support_level "1"; mgi_id "MGI:99828"; tag "basic"; tag "Ensembl_canonical"; tag "GENCODE_Primary"; havana_gene "OTTMUSG00000061152.1"; havana_transcript "OTTMUST00000078365.1";
chr8	HAVANA	CDS	41365517	41365722	0	+	1	gene_id "ENSMUSG00000031596.16"; transcript_id "ENSMUST00000118432.2"; gene_type "protein_coding"; gene_name "Slc7a2"; transcript_type "protein_coding"; transcript_name "Slc7a2-204"; exon_number 8; exon_id "ENSMUSE00000430975.4"; level 2; protein_id "ENSMUSP00000112848.2"; transcript_support_level "1"; mgi_id "MGI:99828"; tag "basic"; tag "Ensembl_canonical"; tag "GENCODE_Primary"; havana_gene "OTTMUSG00000061152.1"; havana_transcript "OTTMUST00000078365.1";
chr8	ENSEMBL_gcm37	exon	41365517	41365722	9.8888671659732	+	.	gene_id "ENSMUSG00000031596.16"; transcript_id "ENSMUSG00000031596.16_tx_5"; exon_id "chr8_41365517_41365722_+"; exonnum "9"; txlen "3741";
chr8	HAVANA	exon	41367000	41367166	0	+	.	gene_id "ENSMUSG00000031596.16"; transcript_id "ENSMUST00000098816.10"; gene_type "protein_coding"; gene_name "Slc7a2"; transcript_type "protein_coding"; transcript_name "Slc7a2-202"; exon_number 10; exon_id "ENSMUSE00000211046.4"; level 2; protein_id "ENSMUSP00000096414.4"; transcript_support_level "1"; mgi_id "MGI:99828"; tag "alternative_5_UTR"; tag "basic"; tag "appris_principal_3"; tag "CCDS"; ccdsid "CCDS40327.1"; havana_gene "OTTMUSG00000061152.1"; havana_transcript "OTTMUST00000078364.1";
chr8	HAVANA	CDS	41367000	41367166	0	+	2	gene_id "ENSMUSG00000031596.16"; transcript_id "ENSMUST00000098816.10"; gene_type "protein_coding"; gene_name "Slc7a2"; transcript_type "protein_coding"; transcript_name "Slc7a2-202"; exon_number 10; exon_id "ENSMUSE00000211046.4"; level 2; protein_id "ENSMUSP00000096414.4"; transcript_support_level "1"; mgi_id "MGI:99828"; tag "alternative_5_UTR"; tag "basic"; tag "appris_principal_3"; tag "CCDS"; ccdsid "CCDS40327.1"; havana_gene "OTTMUSG00000061152.1"; havana_transcript "OTTMUST00000078364.1";
chr8	HAVANA	exon	41367000	41367166	0	+	.	gene_id "ENSMUSG00000031596.16"; transcript_id "ENSMUST00000057784.15"; gene_type "protein_coding"; gene_name "Slc7a2"; transcript_type "protein_coding"; transcript_name "Slc7a2-201"; exon_number 10; exon_id "ENSMUSE00000211046.4"; level 2; protein_id "ENSMUSP00000058866.9"; transcript_support_level "1"; mgi_id "MGI:99828"; tag "basic"; tag "appris_alternative_1"; tag "CCDS"; ccdsid "CCDS22258.1"; havana_gene "OTTMUSG00000061152.1"; havana_transcript "OTTMUST00000078362.1";
chr8	HAVANA	CDS	41367000	41367166	0	+	2	gene_id "ENSMUSG00000031596.16"; transcript_id "ENSMUST00000057784.15"; gene_type "protein_coding"; gene_name "Slc7a2"; transcript_type "protein_coding"; transcript_name "Slc7a2-201"; exon_number 10; exon_id "ENSMUSE00000211046.4"; level 2; protein_id "ENSMUSP00000058866.9"; transcript_support_level "1"; mgi_id "MGI:99828"; tag "basic"; tag "appris_alternative_1"; tag "CCDS"; ccdsid "CCDS22258.1"; havana_gene "OTTMUSG00000061152.1"; havana_transcript "OTTMUST00000078362.1";
chr8	HAVANA	exon	41367000	41367166	0	+	.	gene_id "ENSMUSG00000031596.16"; transcript_id "ENSMUST00000117077.8"; gene_type "protein_coding"; gene_name "Slc7a2"; transcript_type "protein_coding"; transcript_name "Slc7a2-203"; exon_number 10; exon_id "ENSMUSE00000211046.4"; level 2; protein_id "ENSMUSP00000113729.2"; transcript_support_level "1"; mgi_id "MGI:99828"; tag "basic"; tag "appris_principal_3"; tag "CCDS"; ccdsid "CCDS40327.1"; havana_gene "OTTMUSG00000061152.1"; havana_transcript "OTTMUST00000078363.1";
chr8	HAVANA	CDS	41367000	41367166	0	+	2	gene_id "ENSMUSG00000031596.16"; transcript_id "ENSMUST00000117077.8"; gene_type "protein_coding"; gene_name "Slc7a2"; transcript_type "protein_coding"; transcript_name "Slc7a2-203"; exon_number 10; exon_id "ENSMUSE00000211046.4"; level 2; protein_id "ENSMUSP00000113729.2"; transcript_support_level "1"; mgi_id "MGI:99828"; tag "basic"; tag "appris_principal_3"; tag "CCDS"; ccdsid "CCDS40327.1"; havana_gene "OTTMUSG00000061152.1"; havana_transcript "OTTMUST00000078363.1";
chr8	HAVANA	exon	41367000	41367166	0	+	.	gene_id "ENSMUSG00000031596.16"; transcript_id "ENSMUST00000118432.2"; gene_type "protein_coding"; gene_name "Slc7a2"; transcript_type "protein_coding"; transcript_name "Slc7a2-204"; exon_number 9; exon_id "ENSMUSE00000211046.4"; level 2; protein_id "ENSMUSP00000112848.2"; transcript_support_level "1"; mgi_id "MGI:99828"; tag "basic"; tag "Ensembl_canonical"; tag "GENCODE_Primary"; havana_gene "OTTMUSG00000061152.1"; havana_transcript "OTTMUST00000078365.1";
chr8	HAVANA	CDS	41367000	41367166	0	+	2	gene_id "ENSMUSG00000031596.16"; transcript_id "ENSMUST00000118432.2"; gene_type "protein_coding"; gene_name "Slc7a2"; transcript_type "protein_coding"; transcript_name "Slc7a2-204"; exon_number 9; exon_id "ENSMUSE00000211046.4"; level 2; protein_id "ENSMUSP00000112848.2"; transcript_support_level "1"; mgi_id "MGI:99828"; tag "basic"; tag "Ensembl_canonical"; tag "GENCODE_Primary"; havana_gene "OTTMUSG00000061152.1"; havana_transcript "OTTMUST00000078365.1";
chr8	ENSEMBL_gcm37	exon	41367000	41367166	9.8888671659732	+	.	gene_id "ENSMUSG00000031596.16"; transcript_id "ENSMUSG00000031596.16_tx_5"; exon_id "chr8_41367000_41367166_+"; exonnum "10"; txlen "3741";
chr8	HAVANA	exon	41367957	41368065	0	+	.	gene_id "ENSMUSG00000031596.16"; transcript_id "ENSMUST00000098816.10"; gene_type "protein_coding"; gene_name "Slc7a2"; transcript_type "protein_coding"; transcript_name "Slc7a2-202"; exon_number 11; exon_id "ENSMUSE00000211055.4"; level 2; protein_id "ENSMUSP00000096414.4"; transcript_support_level "1"; mgi_id "MGI:99828"; tag "alternative_5_UTR"; tag "basic"; tag "appris_principal_3"; tag "CCDS"; ccdsid "CCDS40327.1"; havana_gene "OTTMUSG00000061152.1"; havana_transcript "OTTMUST00000078364.1";
chr8	HAVANA	CDS	41367957	41368065	0	+	0	gene_id "ENSMUSG00000031596.16"; transcript_id "ENSMUST00000098816.10"; gene_type "protein_coding"; gene_name "Slc7a2"; transcript_type "protein_coding"; transcript_name "Slc7a2-202"; exon_number 11; exon_id "ENSMUSE00000211055.4"; level 2; protein_id "ENSMUSP00000096414.4"; transcript_support_level "1"; mgi_id "MGI:99828"; tag "alternative_5_UTR"; tag "basic"; tag "appris_principal_3"; tag "CCDS"; ccdsid "CCDS40327.1"; havana_gene "OTTMUSG00000061152.1"; havana_transcript "OTTMUST00000078364.1";
chr8	HAVANA	exon	41367957	41368065	0	+	.	gene_id "ENSMUSG00000031596.16"; transcript_id "ENSMUST00000057784.15"; gene_type "protein_coding"; gene_name "Slc7a2"; transcript_type "protein_coding"; transcript_name "Slc7a2-201"; exon_number 11; exon_id "ENSMUSE00000211055.4"; level 2; protein_id "ENSMUSP00000058866.9"; transcript_support_level "1"; mgi_id "MGI:99828"; tag "basic"; tag "appris_alternative_1"; tag "CCDS"; ccdsid "CCDS22258.1"; havana_gene "OTTMUSG00000061152.1"; havana_transcript "OTTMUST00000078362.1";
chr8	HAVANA	CDS	41367957	41368065	0	+	0	gene_id "ENSMUSG00000031596.16"; transcript_id "ENSMUST00000057784.15"; gene_type "protein_coding"; gene_name "Slc7a2"; transcript_type "protein_coding"; transcript_name "Slc7a2-201"; exon_number 11; exon_id "ENSMUSE00000211055.4"; level 2; protein_id "ENSMUSP00000058866.9"; transcript_support_level "1"; mgi_id "MGI:99828"; tag "basic"; tag "appris_alternative_1"; tag "CCDS"; ccdsid "CCDS22258.1"; havana_gene "OTTMUSG00000061152.1"; havana_transcript "OTTMUST00000078362.1";
chr8	HAVANA	exon	41367957	41368065	0	+	.	gene_id "ENSMUSG00000031596.16"; transcript_id "ENSMUST00000117077.8"; gene_type "protein_coding"; gene_name "Slc7a2"; transcript_type "protein_coding"; transcript_name "Slc7a2-203"; exon_number 11; exon_id "ENSMUSE00000211055.4"; level 2; protein_id "ENSMUSP00000113729.2"; transcript_support_level "1"; mgi_id "MGI:99828"; tag "basic"; tag "appris_principal_3"; tag "CCDS"; ccdsid "CCDS40327.1"; havana_gene "OTTMUSG00000061152.1"; havana_transcript "OTTMUST00000078363.1";
chr8	HAVANA	CDS	41367957	41368065	0	+	0	gene_id "ENSMUSG00000031596.16"; transcript_id "ENSMUST00000117077.8"; gene_type "protein_coding"; gene_name "Slc7a2"; transcript_type "protein_coding"; transcript_name "Slc7a2-203"; exon_number 11; exon_id "ENSMUSE00000211055.4"; level 2; protein_id "ENSMUSP00000113729.2"; transcript_support_level "1"; mgi_id "MGI:99828"; tag "basic"; tag "appris_principal_3"; tag "CCDS"; ccdsid "CCDS40327.1"; havana_gene "OTTMUSG00000061152.1"; havana_transcript "OTTMUST00000078363.1";
chr8	HAVANA	exon	41367957	41368065	0	+	.	gene_id "ENSMUSG00000031596.16"; transcript_id "ENSMUST00000118432.2"; gene_type "protein_coding"; gene_name "Slc7a2"; transcript_type "protein_coding"; transcript_name "Slc7a2-204"; exon_number 10; exon_id "ENSMUSE00000211055.4"; level 2; protein_id "ENSMUSP00000112848.2"; transcript_support_level "1"; mgi_id "MGI:99828"; tag "basic"; tag "Ensembl_canonical"; tag "GENCODE_Primary"; havana_gene "OTTMUSG00000061152.1"; havana_transcript "OTTMUST00000078365.1";
chr8	HAVANA	CDS	41367957	41368065	0	+	0	gene_id "ENSMUSG00000031596.16"; transcript_id "ENSMUST00000118432.2"; gene_type "protein_coding"; gene_name "Slc7a2"; transcript_type "protein_coding"; transcript_name "Slc7a2-204"; exon_number 10; exon_id "ENSMUSE00000211055.4"; level 2; protein_id "ENSMUSP00000112848.2"; transcript_support_level "1"; mgi_id "MGI:99828"; tag "basic"; tag "Ensembl_canonical"; tag "GENCODE_Primary"; havana_gene "OTTMUSG00000061152.1"; havana_transcript "OTTMUST00000078365.1";
chr8	ENSEMBL_gcm37	exon	41367957	41368065	9.8888671659732	+	.	gene_id "ENSMUSG00000031596.16"; transcript_id "ENSMUSG00000031596.16_tx_5"; exon_id "chr8_41367957_41368065_+"; exonnum "11"; txlen "3741";
chr8	HAVANA	CDS	41369375	41369568	0	+	2	gene_id "ENSMUSG00000031596.16"; transcript_id "ENSMUST00000098816.10"; gene_type "protein_coding"; gene_name "Slc7a2"; transcript_type "protein_coding"; transcript_name "Slc7a2-202"; exon_number 12; exon_id "ENSMUSE00000783628.2"; level 2; protein_id "ENSMUSP00000096414.4"; transcript_support_level "1"; mgi_id "MGI:99828"; tag "alternative_5_UTR"; tag "basic"; tag "appris_principal_3"; tag "CCDS"; ccdsid "CCDS40327.1"; havana_gene "OTTMUSG00000061152.1"; havana_transcript "OTTMUST00000078364.1";
chr8	HAVANA	CDS	41369375	41369568	0	+	2	gene_id "ENSMUSG00000031596.16"; transcript_id "ENSMUST00000057784.15"; gene_type "protein_coding"; gene_name "Slc7a2"; transcript_type "protein_coding"; transcript_name "Slc7a2-201"; exon_number 12; exon_id "ENSMUSE00000683962.3"; level 2; protein_id "ENSMUSP00000058866.9"; transcript_support_level "1"; mgi_id "MGI:99828"; tag "basic"; tag "appris_alternative_1"; tag "CCDS"; ccdsid "CCDS22258.1"; havana_gene "OTTMUSG00000061152.1"; havana_transcript "OTTMUST00000078362.1";
chr8	HAVANA	CDS	41369375	41369568	0	+	2	gene_id "ENSMUSG00000031596.16"; transcript_id "ENSMUST00000117077.8"; gene_type "protein_coding"; gene_name "Slc7a2"; transcript_type "protein_coding"; transcript_name "Slc7a2-203"; exon_number 12; exon_id "ENSMUSE00000709846.2"; level 2; protein_id "ENSMUSP00000113729.2"; transcript_support_level "1"; mgi_id "MGI:99828"; tag "basic"; tag "appris_principal_3"; tag "CCDS"; ccdsid "CCDS40327.1"; havana_gene "OTTMUSG00000061152.1"; havana_transcript "OTTMUST00000078363.1";
chr8	HAVANA	CDS	41369375	41369568	0	+	2	gene_id "ENSMUSG00000031596.16"; transcript_id "ENSMUST00000118432.2"; gene_type "protein_coding"; gene_name "Slc7a2"; transcript_type "protein_coding"; transcript_name "Slc7a2-204"; exon_number 11; exon_id "ENSMUSE00000718671.2"; level 2; protein_id "ENSMUSP00000112848.2"; transcript_support_level "1"; mgi_id "MGI:99828"; tag "basic"; tag "Ensembl_canonical"; tag "GENCODE_Primary"; havana_gene "OTTMUSG00000061152.1"; havana_transcript "OTTMUST00000078365.1";
chr8	HAVANA	exon	41369375	41370763	0	+	.	gene_id "ENSMUSG00000031596.16"; transcript_id "ENSMUST00000118432.2"; gene_type "protein_coding"; gene_name "Slc7a2"; transcript_type "protein_coding"; transcript_name "Slc7a2-204"; exon_number 11; exon_id "ENSMUSE00000718671.2"; level 2; protein_id "ENSMUSP00000112848.2"; transcript_support_level "1"; mgi_id "MGI:99828"; tag "basic"; tag "Ensembl_canonical"; tag "GENCODE_Primary"; havana_gene "OTTMUSG00000061152.1"; havana_transcript "OTTMUST00000078365.1";
chr8	HAVANA	exon	41369375	41371093	0	+	.	gene_id "ENSMUSG00000031596.16"; transcript_id "ENSMUST00000098816.10"; gene_type "protein_coding"; gene_name "Slc7a2"; transcript_type "protein_coding"; transcript_name "Slc7a2-202"; exon_number 12; exon_id "ENSMUSE00000783628.2"; level 2; protein_id "ENSMUSP00000096414.4"; transcript_support_level "1"; mgi_id "MGI:99828"; tag "alternative_5_UTR"; tag "basic"; tag "appris_principal_3"; tag "CCDS"; ccdsid "CCDS40327.1"; havana_gene "OTTMUSG00000061152.1"; havana_transcript "OTTMUST00000078364.1";
chr8	ENSEMBL_gcm37	exon	41369375	41371093	9.8888671659732	+	.	gene_id "ENSMUSG00000031596.16"; transcript_id "ENSMUSG00000031596.16_tx_5"; exon_id "chr8_41369375_41371093_+"; exonnum "12"; txlen "3741";
chr8	HAVANA	exon	41369375	41375107	0	+	.	gene_id "ENSMUSG00000031596.16"; transcript_id "ENSMUST00000117077.8"; gene_type "protein_coding"; gene_name "Slc7a2"; transcript_type "protein_coding"; transcript_name "Slc7a2-203"; exon_number 12; exon_id "ENSMUSE00000709846.2"; level 2; protein_id "ENSMUSP00000113729.2"; transcript_support_level "1"; mgi_id "MGI:99828"; tag "basic"; tag "appris_principal_3"; tag "CCDS"; ccdsid "CCDS40327.1"; havana_gene "OTTMUSG00000061152.1"; havana_transcript "OTTMUST00000078363.1";
chr8	HAVANA	exon	41369375	41375345	0	+	.	gene_id "ENSMUSG00000031596.16"; transcript_id "ENSMUST00000057784.15"; gene_type "protein_coding"; gene_name "Slc7a2"; transcript_type "protein_coding"; transcript_name "Slc7a2-201"; exon_number 12; exon_id "ENSMUSE00000683962.3"; level 2; protein_id "ENSMUSP00000058866.9"; transcript_support_level "1"; mgi_id "MGI:99828"; tag "basic"; tag "appris_alternative_1"; tag "CCDS"; ccdsid "CCDS22258.1"; havana_gene "OTTMUSG00000061152.1"; havana_transcript "OTTMUST00000078362.1";
chr8	HAVANA	stop_codon	41369569	41369571	0	+	0	gene_id "ENSMUSG00000031596.16"; transcript_id "ENSMUST00000098816.10"; gene_type "protein_coding"; gene_name "Slc7a2"; transcript_type "protein_coding"; transcript_name "Slc7a2-202"; exon_number 12; exon_id "ENSMUSE00000783628.2"; level 2; protein_id "ENSMUSP00000096414.4"; transcript_support_level "1"; mgi_id "MGI:99828"; tag "alternative_5_UTR"; tag "basic"; tag "appris_principal_3"; tag "CCDS"; ccdsid "CCDS40327.1"; havana_gene "OTTMUSG00000061152.1"; havana_transcript "OTTMUST00000078364.1";
chr8	HAVANA	stop_codon	41369569	41369571	0	+	0	gene_id "ENSMUSG00000031596.16"; transcript_id "ENSMUST00000057784.15"; gene_type "protein_coding"; gene_name "Slc7a2"; transcript_type "protein_coding"; transcript_name "Slc7a2-201"; exon_number 12; exon_id "ENSMUSE00000683962.3"; level 2; protein_id "ENSMUSP00000058866.9"; transcript_support_level "1"; mgi_id "MGI:99828"; tag "basic"; tag "appris_alternative_1"; tag "CCDS"; ccdsid "CCDS22258.1"; havana_gene "OTTMUSG00000061152.1"; havana_transcript "OTTMUST00000078362.1";
chr8	HAVANA	stop_codon	41369569	41369571	0	+	0	gene_id "ENSMUSG00000031596.16"; transcript_id "ENSMUST00000117077.8"; gene_type "protein_coding"; gene_name "Slc7a2"; transcript_type "protein_coding"; transcript_name "Slc7a2-203"; exon_number 12; exon_id "ENSMUSE00000709846.2"; level 2; protein_id "ENSMUSP00000113729.2"; transcript_support_level "1"; mgi_id "MGI:99828"; tag "basic"; tag "appris_principal_3"; tag "CCDS"; ccdsid "CCDS40327.1"; havana_gene "OTTMUSG00000061152.1"; havana_transcript "OTTMUST00000078363.1";
chr8	HAVANA	stop_codon	41369569	41369571	0	+	0	gene_id "ENSMUSG00000031596.16"; transcript_id "ENSMUST00000118432.2"; gene_type "protein_coding"; gene_name "Slc7a2"; transcript_type "protein_coding"; transcript_name "Slc7a2-204"; exon_number 11; exon_id "ENSMUSE00000718671.2"; level 2; protein_id "ENSMUSP00000112848.2"; transcript_support_level "1"; mgi_id "MGI:99828"; tag "basic"; tag "Ensembl_canonical"; tag "GENCODE_Primary"; havana_gene "OTTMUSG00000061152.1"; havana_transcript "OTTMUST00000078365.1";
chr8	HAVANA	UTR	41369569	41370763	0	+	.	gene_id "ENSMUSG00000031596.16"; transcript_id "ENSMUST00000118432.2"; gene_type "protein_coding"; gene_name "Slc7a2"; transcript_type "protein_coding"; transcript_name "Slc7a2-204"; exon_number 11; exon_id "ENSMUSE00000718671.2"; level 2; protein_id "ENSMUSP00000112848.2"; transcript_support_level "1"; mgi_id "MGI:99828"; tag "basic"; tag "Ensembl_canonical"; tag "GENCODE_Primary"; havana_gene "OTTMUSG00000061152.1"; havana_transcript "OTTMUST00000078365.1";
chr8	HAVANA	UTR	41369569	41371093	0	+	.	gene_id "ENSMUSG00000031596.16"; transcript_id "ENSMUST00000098816.10"; gene_type "protein_coding"; gene_name "Slc7a2"; transcript_type "protein_coding"; transcript_name "Slc7a2-202"; exon_number 12; exon_id "ENSMUSE00000783628.2"; level 2; protein_id "ENSMUSP00000096414.4"; transcript_support_level "1"; mgi_id "MGI:99828"; tag "alternative_5_UTR"; tag "basic"; tag "appris_principal_3"; tag "CCDS"; ccdsid "CCDS40327.1"; havana_gene "OTTMUSG00000061152.1"; havana_transcript "OTTMUST00000078364.1";
chr8	HAVANA	UTR	41369569	41375107	0	+	.	gene_id "ENSMUSG00000031596.16"; transcript_id "ENSMUST00000117077.8"; gene_type "protein_coding"; gene_name "Slc7a2"; transcript_type "protein_coding"; transcript_name "Slc7a2-203"; exon_number 12; exon_id "ENSMUSE00000709846.2"; level 2; protein_id "ENSMUSP00000113729.2"; transcript_support_level "1"; mgi_id "MGI:99828"; tag "basic"; tag "appris_principal_3"; tag "CCDS"; ccdsid "CCDS40327.1"; havana_gene "OTTMUSG00000061152.1"; havana_transcript "OTTMUST00000078363.1";
chr8	HAVANA	UTR	41369569	41375345	0	+	.	gene_id "ENSMUSG00000031596.16"; transcript_id "ENSMUST00000057784.15"; gene_type "protein_coding"; gene_name "Slc7a2"; transcript_type "protein_coding"; transcript_name "Slc7a2-201"; exon_number 12; exon_id "ENSMUSE00000683962.3"; level 2; protein_id "ENSMUSP00000058866.9"; transcript_support_level "1"; mgi_id "MGI:99828"; tag "basic"; tag "appris_alternative_1"; tag "CCDS"; ccdsid "CCDS22258.1"; havana_gene "OTTMUSG00000061152.1"; havana_transcript "OTTMUST00000078362.1";
chr8	sragcm37_es	exon	41379032	41379169	0.0846187650525942	+	.	gene_id "ENSMUSG00000031595.10"; transcript_id "ENSMUSG00000031595.10_tx_5"; exon_id "chr8_41379032_41379169_+"; exonnum "1"; txlen "1673";
chr8	sragcm37_es	exon	41379032	41379169	0.033425945486294	+	.	gene_id "ENSMUSG00000031595.10"; transcript_id "ENSMUSG00000031595.10_tx_6"; exon_id "chr8_41379032_41379169_+"; exonnum "1"; txlen "966";
chr8	sragcm37_es	exon	41379032	41379169	0.0267657768804396	+	.	gene_id "ENSMUSG00000031595.10"; transcript_id "ENSMUSG00000031595.10_tx_7"; exon_id "chr8_41379032_41379169_+"; exonnum "1"; txlen "898";
chr8	HAVANA	exon	41379249	41379462	0	+	.	gene_id "ENSMUSG00000031595.10"; transcript_id "ENSMUST00000143216.2"; gene_type "protein_coding"; gene_name "Pdgfrl"; transcript_type "retained_intron"; transcript_name "Pdgfrl-202"; exon_number 1; exon_id "ENSMUSE00000816096.2"; level 2; transcript_support_level "1"; mgi_id "MGI:1916047"; havana_gene "OTTMUSG00000031636.1"; havana_transcript "OTTMUST00000078368.1";
chr8	HAVANA	transcript	41379249	41392981	0	+	.	gene_id "ENSMUSG00000031595.10"; transcript_id "ENSMUST00000143216.2"; gene_type "protein_coding"; gene_name "Pdgfrl"; transcript_type "retained_intron"; transcript_name "Pdgfrl-202"; level 2; transcript_support_level "1"; mgi_id "MGI:1916047"; havana_gene "OTTMUSG00000031636.1"; havana_transcript "OTTMUST00000078368.1";
chr8	HAVANA	gene	41379249	41443822	0	+	.	gene_id "ENSMUSG00000031595.10"; gene_type "protein_coding"; gene_name "Pdgfrl"; level 2; mgi_id "MGI:1916047"; havana_gene "OTTMUSG00000031636.1";
chr8	HAVANA	UTR	41379270	41379407	0	+	.	gene_id "ENSMUSG00000031595.10"; transcript_id "ENSMUST00000034004.10"; gene_type "protein_coding"; gene_name "Pdgfrl"; transcript_type "protein_coding"; transcript_name "Pdgfrl-201"; exon_number 1; exon_id "ENSMUSE00000287720.9"; level 2; protein_id "ENSMUSP00000034004.9"; transcript_support_level "1"; mgi_id "MGI:1916047"; tag "basic"; tag "Ensembl_canonical"; tag "GENCODE_Primary"; tag "appris_principal_1"; tag "CCDS"; ccdsid "CCDS22259.1"; havana_gene "OTTMUSG00000031636.1"; havana_transcript "OTTMUST00000078367.1";
chr8	HAVANA	exon	41379270	41379462	0	+	.	gene_id "ENSMUSG00000031595.10"; transcript_id "ENSMUST00000034004.10"; gene_type "protein_coding"; gene_name "Pdgfrl"; transcript_type "protein_coding"; transcript_name "Pdgfrl-201"; exon_number 1; exon_id "ENSMUSE00000287720.9"; level 2; protein_id "ENSMUSP00000034004.9"; transcript_support_level "1"; mgi_id "MGI:1916047"; tag "basic"; tag "Ensembl_canonical"; tag "GENCODE_Primary"; tag "appris_principal_1"; tag "CCDS"; ccdsid "CCDS22259.1"; havana_gene "OTTMUSG00000031636.1"; havana_transcript "OTTMUST00000078367.1";
chr8	HAVANA	transcript	41379270	41443822	0	+	.	gene_id "ENSMUSG00000031595.10"; transcript_id "ENSMUST00000034004.10"; gene_type "protein_coding"; gene_name "Pdgfrl"; transcript_type "protein_coding"; transcript_name "Pdgfrl-201"; level 2; protein_id "ENSMUSP00000034004.9"; transcript_support_level "1"; mgi_id "MGI:1916047"; tag "basic"; tag "Ensembl_canonical"; tag "GENCODE_Primary"; tag "appris_principal_1"; tag "CCDS"; ccdsid "CCDS22259.1"; havana_gene "OTTMUSG00000031636.1"; havana_transcript "OTTMUST00000078367.1";
chr8	sragcm37_mid	exon	41379283	41379462	0.467683774000575	+	.	gene_id "ENSMUSG00000031595.10"; transcript_id "ENSMUSG00000031595.10_tx_1"; exon_id "chr8_41379283_41379462_+"; exonnum "1"; txlen "709";
chr8	sragcm37_mid	exon	41379283	41379462	0.340167482319579	+	.	gene_id "ENSMUSG00000031595.10"; transcript_id "ENSMUSG00000031595.10_tx_2"; exon_id "chr8_41379283_41379462_+"; exonnum "1"; txlen "631";
chr8	sragcm37_mid	exon	41379283	41379462	0.310236030458681	+	.	gene_id "ENSMUSG00000031595.10"; transcript_id "ENSMUSG00000031595.10_tx_3"; exon_id "chr8_41379283_41379462_+"; exonnum "1"; txlen "1677";
chr8	sragcm37_mid	exon	41379283	41379462	0.0846187650525942	+	.	gene_id "ENSMUSG00000031595.10"; transcript_id "ENSMUSG00000031595.10_tx_5"; exon_id "chr8_41379283_41379462_+"; exonnum "2"; txlen "1673";
chr8	sragcm37_mid	exon	41379283	41379462	0.033425945486294	+	.	gene_id "ENSMUSG00000031595.10"; transcript_id "ENSMUSG00000031595.10_tx_6"; exon_id "chr8_41379283_41379462_+"; exonnum "2"; txlen "966";
chr8	sragcm37_mid	exon	41379283	41379462	0.0267657768804396	+	.	gene_id "ENSMUSG00000031595.10"; transcript_id "ENSMUSG00000031595.10_tx_7"; exon_id "chr8_41379283_41379462_+"; exonnum "2"; txlen "898";
chr8	HAVANA	start_codon	41379408	41379410	0	+	0	gene_id "ENSMUSG00000031595.10"; transcript_id "ENSMUST00000034004.10"; gene_type "protein_coding"; gene_name "Pdgfrl"; transcript_type "protein_coding"; transcript_name "Pdgfrl-201"; exon_number 1; exon_id "ENSMUSE00000287720.9"; level 2; protein_id "ENSMUSP00000034004.9"; transcript_support_level "1"; mgi_id "MGI:1916047"; tag "basic"; tag "Ensembl_canonical"; tag "GENCODE_Primary"; tag "appris_principal_1"; tag "CCDS"; ccdsid "CCDS22259.1"; havana_gene "OTTMUSG00000031636.1"; havana_transcript "OTTMUST00000078367.1";
chr8	HAVANA	CDS	41379408	41379462	0	+	0	gene_id "ENSMUSG00000031595.10"; transcript_id "ENSMUST00000034004.10"; gene_type "protein_coding"; gene_name "Pdgfrl"; transcript_type "protein_coding"; transcript_name "Pdgfrl-201"; exon_number 1; exon_id "ENSMUSE00000287720.9"; level 2; protein_id "ENSMUSP00000034004.9"; transcript_support_level "1"; mgi_id "MGI:1916047"; tag "basic"; tag "Ensembl_canonical"; tag "GENCODE_Primary"; tag "appris_principal_1"; tag "CCDS"; ccdsid "CCDS22259.1"; havana_gene "OTTMUSG00000031636.1"; havana_transcript "OTTMUST00000078367.1";
chr8	HAVANA	exon	41391127	41391424	0	+	.	gene_id "ENSMUSG00000031595.10"; transcript_id "ENSMUST00000034004.10"; gene_type "protein_coding"; gene_name "Pdgfrl"; transcript_type "protein_coding"; transcript_name "Pdgfrl-201"; exon_number 2; exon_id "ENSMUSE00000287715.4"; level 2; protein_id "ENSMUSP00000034004.9"; transcript_support_level "1"; mgi_id "MGI:1916047"; tag "basic"; tag "Ensembl_canonical"; tag "GENCODE_Primary"; tag "appris_principal_1"; tag "CCDS"; ccdsid "CCDS22259.1"; havana_gene "OTTMUSG00000031636.1"; havana_transcript "OTTMUST00000078367.1";
chr8	HAVANA	CDS	41391127	41391424	0	+	2	gene_id "ENSMUSG00000031595.10"; transcript_id "ENSMUST00000034004.10"; gene_type "protein_coding"; gene_name "Pdgfrl"; transcript_type "protein_coding"; transcript_name "Pdgfrl-201"; exon_number 2; exon_id "ENSMUSE00000287715.4"; level 2; protein_id "ENSMUSP00000034004.9"; transcript_support_level "1"; mgi_id "MGI:1916047"; tag "basic"; tag "Ensembl_canonical"; tag "GENCODE_Primary"; tag "appris_principal_1"; tag "CCDS"; ccdsid "CCDS22259.1"; havana_gene "OTTMUSG00000031636.1"; havana_transcript "OTTMUST00000078367.1";
chr8	ENSEMBL_gcm37	exon	41391127	41391424	0.467683774000575	+	.	gene_id "ENSMUSG00000031595.10"; transcript_id "ENSMUSG00000031595.10_tx_1"; exon_id "chr8_41391127_41391424_+"; exonnum "2"; txlen "709";
chr8	ENSEMBL_gcm37	exon	41391127	41391424	0.340167482319579	+	.	gene_id "ENSMUSG00000031595.10"; transcript_id "ENSMUSG00000031595.10_tx_2"; exon_id "chr8_41391127_41391424_+"; exonnum "2"; txlen "631";
chr8	ENSEMBL_gcm37	exon	41391127	41391424	0.310236030458681	+	.	gene_id "ENSMUSG00000031595.10"; transcript_id "ENSMUSG00000031595.10_tx_3"; exon_id "chr8_41391127_41391424_+"; exonnum "2"; txlen "1677";
chr8	ENSEMBL_gcm37	exon	41391127	41391424	0.0846187650525942	+	.	gene_id "ENSMUSG00000031595.10"; transcript_id "ENSMUSG00000031595.10_tx_5"; exon_id "chr8_41391127_41391424_+"; exonnum "3"; txlen "1673";
chr8	ENSEMBL_gcm37	exon	41391127	41391424	0.033425945486294	+	.	gene_id "ENSMUSG00000031595.10"; transcript_id "ENSMUSG00000031595.10_tx_6"; exon_id "chr8_41391127_41391424_+"; exonnum "3"; txlen "966";
chr8	ENSEMBL_gcm37	exon	41391127	41391424	0.0267657768804396	+	.	gene_id "ENSMUSG00000031595.10"; transcript_id "ENSMUSG00000031595.10_tx_7"; exon_id "chr8_41391127_41391424_+"; exonnum "3"; txlen "898";
chr8	HAVANA	exon	41391127	41392981	0	+	.	gene_id "ENSMUSG00000031595.10"; transcript_id "ENSMUST00000143216.2"; gene_type "protein_coding"; gene_name "Pdgfrl"; transcript_type "retained_intron"; transcript_name "Pdgfrl-202"; exon_number 2; exon_id "ENSMUSE00000819330.2"; level 2; transcript_support_level "1"; mgi_id "MGI:1916047"; havana_gene "OTTMUSG00000031636.1"; havana_transcript "OTTMUST00000078368.1";
chr8	sragcm37_ss	exon	41401583	41401735	0.340167482319579	+	.	gene_id "ENSMUSG00000031595.10"; transcript_id "ENSMUSG00000031595.10_tx_2"; exon_id "chr8_41401583_41401735_+"; exonnum "3"; txlen "631";
chr8	sragcm37_ss	exon	41414245	41414594	0.033425945486294	+	.	gene_id "ENSMUSG00000031595.10"; transcript_id "ENSMUSG00000031595.10_tx_6"; exon_id "chr8_41414245_41414594_+"; exonnum "4"; txlen "966";
chr8	sragcm37_ss	exon	41418655	41418885	0.467683774000575	+	.	gene_id "ENSMUSG00000031595.10"; transcript_id "ENSMUSG00000031595.10_tx_1"; exon_id "chr8_41418655_41418885_+"; exonnum "3"; txlen "709";
chr8	sragcm37_es	exon	41423654	41423755	0.13164376835579	+	.	gene_id "ENSMUSG00000031595.10"; transcript_id "ENSMUSG00000031595.10_tx_4"; exon_id "chr8_41423654_41423755_+"; exonnum "1"; txlen "1159";
chr8	HAVANA	exon	41429988	41430139	0	+	.	gene_id "ENSMUSG00000031595.10"; transcript_id "ENSMUST00000034004.10"; gene_type "protein_coding"; gene_name "Pdgfrl"; transcript_type "protein_coding"; transcript_name "Pdgfrl-201"; exon_number 3; exon_id "ENSMUSE00000287706.4"; level 2; protein_id "ENSMUSP00000034004.9"; transcript_support_level "1"; mgi_id "MGI:1916047"; tag "basic"; tag "Ensembl_canonical"; tag "GENCODE_Primary"; tag "appris_principal_1"; tag "CCDS"; ccdsid "CCDS22259.1"; havana_gene "OTTMUSG00000031636.1"; havana_transcript "OTTMUST00000078367.1";
chr8	HAVANA	CDS	41429988	41430139	0	+	1	gene_id "ENSMUSG00000031595.10"; transcript_id "ENSMUST00000034004.10"; gene_type "protein_coding"; gene_name "Pdgfrl"; transcript_type "protein_coding"; transcript_name "Pdgfrl-201"; exon_number 3; exon_id "ENSMUSE00000287706.4"; level 2; protein_id "ENSMUSP00000034004.9"; transcript_support_level "1"; mgi_id "MGI:1916047"; tag "basic"; tag "Ensembl_canonical"; tag "GENCODE_Primary"; tag "appris_principal_1"; tag "CCDS"; ccdsid "CCDS22259.1"; havana_gene "OTTMUSG00000031636.1"; havana_transcript "OTTMUST00000078367.1";
chr8	ENSEMBL_gcm37	exon	41429988	41430139	0.310236030458681	+	.	gene_id "ENSMUSG00000031595.10"; transcript_id "ENSMUSG00000031595.10_tx_3"; exon_id "chr8_41429988_41430139_+"; exonnum "3"; txlen "1677";
chr8	ENSEMBL_gcm37	exon	41429988	41430139	0.13164376835579	+	.	gene_id "ENSMUSG00000031595.10"; transcript_id "ENSMUSG00000031595.10_tx_4"; exon_id "chr8_41429988_41430139_+"; exonnum "2"; txlen "1159";
chr8	ENSEMBL_gcm37	exon	41429988	41430139	0.0846187650525942	+	.	gene_id "ENSMUSG00000031595.10"; transcript_id "ENSMUSG00000031595.10_tx_5"; exon_id "chr8_41429988_41430139_+"; exonnum "4"; txlen "1673";
chr8	ENSEMBL_gcm37	exon	41429988	41430139	0.0267657768804396	+	.	gene_id "ENSMUSG00000031595.10"; transcript_id "ENSMUSG00000031595.10_tx_7"; exon_id "chr8_41429988_41430139_+"; exonnum "4"; txlen "898";
chr8	sragcm37_mid	exon	41430913	41431054	0.310236030458681	+	.	gene_id "ENSMUSG00000031595.10"; transcript_id "ENSMUSG00000031595.10_tx_3"; exon_id "chr8_41430913_41431054_+"; exonnum "4"; txlen "1677";
chr8	sragcm37_ss	exon	41434717	41434846	0.0267657768804396	+	.	gene_id "ENSMUSG00000031595.10"; transcript_id "ENSMUSG00000031595.10_tx_7"; exon_id "chr8_41434717_41434846_+"; exonnum "5"; txlen "898";
chr8	HAVANA	exon	41438571	41438864	0	+	.	gene_id "ENSMUSG00000031595.10"; transcript_id "ENSMUST00000034004.10"; gene_type "protein_coding"; gene_name "Pdgfrl"; transcript_type "protein_coding"; transcript_name "Pdgfrl-201"; exon_number 4; exon_id "ENSMUSE00000211041.4"; level 2; protein_id "ENSMUSP00000034004.9"; transcript_support_level "1"; mgi_id "MGI:1916047"; tag "basic"; tag "Ensembl_canonical"; tag "GENCODE_Primary"; tag "appris_principal_1"; tag "CCDS"; ccdsid "CCDS22259.1"; havana_gene "OTTMUSG00000031636.1"; havana_transcript "OTTMUST00000078367.1";
chr8	HAVANA	CDS	41438571	41438864	0	+	2	gene_id "ENSMUSG00000031595.10"; transcript_id "ENSMUST00000034004.10"; gene_type "protein_coding"; gene_name "Pdgfrl"; transcript_type "protein_coding"; transcript_name "Pdgfrl-201"; exon_number 4; exon_id "ENSMUSE00000211041.4"; level 2; protein_id "ENSMUSP00000034004.9"; transcript_support_level "1"; mgi_id "MGI:1916047"; tag "basic"; tag "Ensembl_canonical"; tag "GENCODE_Primary"; tag "appris_principal_1"; tag "CCDS"; ccdsid "CCDS22259.1"; havana_gene "OTTMUSG00000031636.1"; havana_transcript "OTTMUST00000078367.1";
chr8	ENSEMBL_gcm37	exon	41438571	41438864	0.310236030458681	+	.	gene_id "ENSMUSG00000031595.10"; transcript_id "ENSMUSG00000031595.10_tx_3"; exon_id "chr8_41438571_41438864_+"; exonnum "5"; txlen "1677";
chr8	ENSEMBL_gcm37	exon	41438571	41438864	0.13164376835579	+	.	gene_id "ENSMUSG00000031595.10"; transcript_id "ENSMUSG00000031595.10_tx_4"; exon_id "chr8_41438571_41438864_+"; exonnum "3"; txlen "1159";
chr8	ENSEMBL_gcm37	exon	41438571	41438864	0.0846187650525942	+	.	gene_id "ENSMUSG00000031595.10"; transcript_id "ENSMUSG00000031595.10_tx_5"; exon_id "chr8_41438571_41438864_+"; exonnum "5"; txlen "1673";
chr8	HAVANA	exon	41441842	41441981	0	+	.	gene_id "ENSMUSG00000031595.10"; transcript_id "ENSMUST00000034004.10"; gene_type "protein_coding"; gene_name "Pdgfrl"; transcript_type "protein_coding"; transcript_name "Pdgfrl-201"; exon_number 5; exon_id "ENSMUSE00000287691.4"; level 2; protein_id "ENSMUSP00000034004.9"; transcript_support_level "1"; mgi_id "MGI:1916047"; tag "basic"; tag "Ensembl_canonical"; tag "GENCODE_Primary"; tag "appris_principal_1"; tag "CCDS"; ccdsid "CCDS22259.1"; havana_gene "OTTMUSG00000031636.1"; havana_transcript "OTTMUST00000078367.1";
chr8	HAVANA	CDS	41441842	41441981	0	+	2	gene_id "ENSMUSG00000031595.10"; transcript_id "ENSMUST00000034004.10"; gene_type "protein_coding"; gene_name "Pdgfrl"; transcript_type "protein_coding"; transcript_name "Pdgfrl-201"; exon_number 5; exon_id "ENSMUSE00000287691.4"; level 2; protein_id "ENSMUSP00000034004.9"; transcript_support_level "1"; mgi_id "MGI:1916047"; tag "basic"; tag "Ensembl_canonical"; tag "GENCODE_Primary"; tag "appris_principal_1"; tag "CCDS"; ccdsid "CCDS22259.1"; havana_gene "OTTMUSG00000031636.1"; havana_transcript "OTTMUST00000078367.1";
chr8	ENSEMBL_gcm37	exon	41441842	41441981	0.310236030458681	+	.	gene_id "ENSMUSG00000031595.10"; transcript_id "ENSMUSG00000031595.10_tx_3"; exon_id "chr8_41441842_41441981_+"; exonnum "6"; txlen "1677";
chr8	ENSEMBL_gcm37	exon	41441842	41441981	0.13164376835579	+	.	gene_id "ENSMUSG00000031595.10"; transcript_id "ENSMUSG00000031595.10_tx_4"; exon_id "chr8_41441842_41441981_+"; exonnum "4"; txlen "1159";
chr8	ENSEMBL_gcm37	exon	41441842	41441981	0.0846187650525942	+	.	gene_id "ENSMUSG00000031595.10"; transcript_id "ENSMUSG00000031595.10_tx_5"; exon_id "chr8_41441842_41441981_+"; exonnum "6"; txlen "1673";
chr8	HAVANA	CDS	41443352	41443537	0	+	0	gene_id "ENSMUSG00000031595.10"; transcript_id "ENSMUST00000034004.10"; gene_type "protein_coding"; gene_name "Pdgfrl"; transcript_type "protein_coding"; transcript_name "Pdgfrl-201"; exon_number 6; exon_id "ENSMUSE00000349151.9"; level 2; protein_id "ENSMUSP00000034004.9"; transcript_support_level "1"; mgi_id "MGI:1916047"; tag "basic"; tag "Ensembl_canonical"; tag "GENCODE_Primary"; tag "appris_principal_1"; tag "CCDS"; ccdsid "CCDS22259.1"; havana_gene "OTTMUSG00000031636.1"; havana_transcript "OTTMUST00000078367.1";
chr8	HAVANA	exon	41443352	41443822	0	+	.	gene_id "ENSMUSG00000031595.10"; transcript_id "ENSMUST00000034004.10"; gene_type "protein_coding"; gene_name "Pdgfrl"; transcript_type "protein_coding"; transcript_name "Pdgfrl-201"; exon_number 6; exon_id "ENSMUSE00000349151.9"; level 2; protein_id "ENSMUSP00000034004.9"; transcript_support_level "1"; mgi_id "MGI:1916047"; tag "basic"; tag "Ensembl_canonical"; tag "GENCODE_Primary"; tag "appris_principal_1"; tag "CCDS"; ccdsid "CCDS22259.1"; havana_gene "OTTMUSG00000031636.1"; havana_transcript "OTTMUST00000078367.1";
chr8	ENSEMBL_gcm37	exon	41443352	41443822	0.310236030458681	+	.	gene_id "ENSMUSG00000031595.10"; transcript_id "ENSMUSG00000031595.10_tx_3"; exon_id "chr8_41443352_41443822_+"; exonnum "7"; txlen "1677";
chr8	ENSEMBL_gcm37	exon	41443352	41443822	0.13164376835579	+	.	gene_id "ENSMUSG00000031595.10"; transcript_id "ENSMUSG00000031595.10_tx_4"; exon_id "chr8_41443352_41443822_+"; exonnum "5"; txlen "1159";
chr8	ENSEMBL_gcm37	exon	41443352	41443822	0.0846187650525942	+	.	gene_id "ENSMUSG00000031595.10"; transcript_id "ENSMUSG00000031595.10_tx_5"; exon_id "chr8_41443352_41443822_+"; exonnum "7"; txlen "1673";
chr8	HAVANA	stop_codon	41443538	41443540	0	+	0	gene_id "ENSMUSG00000031595.10"; transcript_id "ENSMUST00000034004.10"; gene_type "protein_coding"; gene_name "Pdgfrl"; transcript_type "protein_coding"; transcript_name "Pdgfrl-201"; exon_number 6; exon_id "ENSMUSE00000349151.9"; level 2; protein_id "ENSMUSP00000034004.9"; transcript_support_level "1"; mgi_id "MGI:1916047"; tag "basic"; tag "Ensembl_canonical"; tag "GENCODE_Primary"; tag "appris_principal_1"; tag "CCDS"; ccdsid "CCDS22259.1"; havana_gene "OTTMUSG00000031636.1"; havana_transcript "OTTMUST00000078367.1";
chr8	HAVANA	UTR	41443538	41443822	0	+	.	gene_id "ENSMUSG00000031595.10"; transcript_id "ENSMUST00000034004.10"; gene_type "protein_coding"; gene_name "Pdgfrl"; transcript_type "protein_coding"; transcript_name "Pdgfrl-201"; exon_number 6; exon_id "ENSMUSE00000349151.9"; level 2; protein_id "ENSMUSP00000034004.9"; transcript_support_level "1"; mgi_id "MGI:1916047"; tag "basic"; tag "Ensembl_canonical"; tag "GENCODE_Primary"; tag "appris_principal_1"; tag "CCDS"; ccdsid "CCDS22259.1"; havana_gene "OTTMUSG00000031636.1"; havana_transcript "OTTMUST00000078367.1";
chr8	HAVANA	exon	41470505	41470857	0	+	.	gene_id "ENSMUSG00000084960.2"; transcript_id "ENSMUST00000123703.2"; gene_type "lncRNA"; gene_name "B430010I23Rik"; transcript_type "lncRNA"; transcript_name "B430010I23Rik-201"; exon_number 1; exon_id "ENSMUSE00000746803.2"; level 2; transcript_support_level "1"; mgi_id "MGI:1926099"; tag "basic"; tag "Ensembl_canonical"; tag "GENCODE_Primary"; havana_gene "OTTMUSG00000031649.1"; havana_transcript "OTTMUST00000078412.1";
chr8	HAVANA	gene	41470505	41477253	0	+	.	gene_id "ENSMUSG00000084960.2"; gene_type "lncRNA"; gene_name "B430010I23Rik"; level 2; mgi_id "MGI:1926099"; havana_gene "OTTMUSG00000031649.1";
chr8	HAVANA	transcript	41470505	41477253	0	+	.	gene_id "ENSMUSG00000084960.2"; transcript_id "ENSMUST00000123703.2"; gene_type "lncRNA"; gene_name "B430010I23Rik"; transcript_type "lncRNA"; transcript_name "B430010I23Rik-201"; level 2; transcript_support_level "1"; mgi_id "MGI:1926099"; tag "basic"; tag "Ensembl_canonical"; tag "GENCODE_Primary"; havana_gene "OTTMUSG00000031649.1"; havana_transcript "OTTMUST00000078412.1";
chr8	HAVANA	exon	41470554	41470857	0	+	.	gene_id "ENSMUSG00000084960.2"; transcript_id "ENSMUST00000152188.3"; gene_type "lncRNA"; gene_name "B430010I23Rik"; transcript_type "lncRNA"; transcript_name "B430010I23Rik-202"; exon_number 1; exon_id "ENSMUSE00001734996.1"; level 2; transcript_support_level "1"; mgi_id "MGI:1926099"; tag "basic"; tag "TAGENE"; havana_gene "OTTMUSG00000031649.1"; havana_transcript "OTTMUST00000078413.1";
chr8	ENSEMBL_gcm37	exon	41470554	41470857	0.479825747652449	+	.	gene_id "ENSMUSG00000084960.2"; transcript_id "ENSMUSG00000084960.2_tx_1"; exon_id "chr8_41470554_41470857_+"; exonnum "1"; txlen "832";
chr8	HAVANA	transcript	41470554	41473579	0	+	.	gene_id "ENSMUSG00000084960.2"; transcript_id "ENSMUST00000152188.3"; gene_type "lncRNA"; gene_name "B430010I23Rik"; transcript_type "lncRNA"; transcript_name "B430010I23Rik-202"; level 2; transcript_support_level "1"; mgi_id "MGI:1926099"; tag "basic"; tag "TAGENE"; havana_gene "OTTMUSG00000031649.1"; havana_transcript "OTTMUST00000078413.1";
chr8	HAVANA	exon	41472495	41472658	0	+	.	gene_id "ENSMUSG00000084960.2"; transcript_id "ENSMUST00000123703.2"; gene_type "lncRNA"; gene_name "B430010I23Rik"; transcript_type "lncRNA"; transcript_name "B430010I23Rik-201"; exon_number 2; exon_id "ENSMUSE00000823493.2"; level 2; transcript_support_level "1"; mgi_id "MGI:1926099"; tag "basic"; tag "Ensembl_canonical"; tag "GENCODE_Primary"; havana_gene "OTTMUSG00000031649.1"; havana_transcript "OTTMUST00000078412.1";
chr8	ENSEMBL_gcm37	exon	41472495	41472658	0.479825747652449	+	.	gene_id "ENSMUSG00000084960.2"; transcript_id "ENSMUSG00000084960.2_tx_1"; exon_id "chr8_41472495_41472658_+"; exonnum "2"; txlen "832";
chr8	HAVANA	exon	41472495	41473579	0	+	.	gene_id "ENSMUSG00000084960.2"; transcript_id "ENSMUST00000152188.3"; gene_type "lncRNA"; gene_name "B430010I23Rik"; transcript_type "lncRNA"; transcript_name "B430010I23Rik-202"; exon_number 2; exon_id "ENSMUSE00001734997.1"; level 2; transcript_support_level "1"; mgi_id "MGI:1926099"; tag "basic"; tag "TAGENE"; havana_gene "OTTMUSG00000031649.1"; havana_transcript "OTTMUST00000078413.1";
chr8	HAVANA	exon	41475422	41477253	0	+	.	gene_id "ENSMUSG00000084960.2"; transcript_id "ENSMUST00000123703.2"; gene_type "lncRNA"; gene_name "B430010I23Rik"; transcript_type "lncRNA"; transcript_name "B430010I23Rik-201"; exon_number 3; exon_id "ENSMUSE00000779536.2"; level 2; transcript_support_level "1"; mgi_id "MGI:1926099"; tag "basic"; tag "Ensembl_canonical"; tag "GENCODE_Primary"; havana_gene "OTTMUSG00000031649.1"; havana_transcript "OTTMUST00000078412.1";
chr8	sragcm37_mid	exon	41483835	41484041	0.109325589697105	+	.	gene_id "ENSMUSG00000084960.2"; transcript_id "ENSMUSG00000084960.2_tx_2"; exon_id "chr8_41483835_41484041_+"; exonnum "1"; txlen "571";
chr8	sragcm37_ss	exon	41484269	41484632	0.479825747652449	+	.	gene_id "ENSMUSG00000084960.2"; transcript_id "ENSMUSG00000084960.2_tx_1"; exon_id "chr8_41484269_41484632_+"; exonnum "3"; txlen "832";
chr8	sragcm37_ss	exon	41484269	41484632	0.109325589697105	+	.	gene_id "ENSMUSG00000084960.2"; transcript_id "ENSMUSG00000084960.2_tx_2"; exon_id "chr8_41484269_41484632_+"; exonnum "2"; txlen "571";
chr8	HAVANA	exon	41491355	41491588	0	+	.	gene_id "ENSMUSG00000086773.3"; transcript_id "ENSMUST00000373480.1"; gene_type "lncRNA"; gene_name "Gm16192"; transcript_type "lncRNA"; transcript_name "Gm16192-202"; exon_number 1; exon_id "ENSMUSE00001734680.1"; level 2; mgi_id "MGI:3802024"; tag "basic"; tag "Ensembl_canonical"; tag "GENCODE_Primary"; tag "TAGENE"; havana_gene "OTTMUSG00000031647.1";
chr8	HAVANA	gene	41491355	41495090	0	+	.	gene_id "ENSMUSG00000086773.3"; gene_type "lncRNA"; gene_name "Gm16192"; level 2; mgi_id "MGI:3802024"; havana_gene "OTTMUSG00000031647.1";
chr8	HAVANA	transcript	41491355	41495090	0	+	.	gene_id "ENSMUSG00000086773.3"; transcript_id "ENSMUST00000373480.1"; gene_type "lncRNA"; gene_name "Gm16192"; transcript_type "lncRNA"; transcript_name "Gm16192-202"; level 2; mgi_id "MGI:3802024"; tag "basic"; tag "Ensembl_canonical"; tag "GENCODE_Primary"; tag "TAGENE"; havana_gene "OTTMUSG00000031647.1";
chr8	HAVANA	exon	41491630	41491770	0	+	.	gene_id "ENSMUSG00000086773.3"; transcript_id "ENSMUST00000373481.1"; gene_type "lncRNA"; gene_name "Gm16192"; transcript_type "lncRNA"; transcript_name "Gm16192-203"; exon_number 1; exon_id "ENSMUSE00001734678.1"; level 2; mgi_id "MGI:3802024"; tag "TAGENE"; havana_gene "OTTMUSG00000031647.1";
chr8	HAVANA	exon	41491630	41491770	0	+	.	gene_id "ENSMUSG00000086773.3"; transcript_id "ENSMUST00000373482.1"; gene_type "lncRNA"; gene_name "Gm16192"; transcript_type "lncRNA"; transcript_name "Gm16192-204"; exon_number 1; exon_id "ENSMUSE00001734678.1"; level 2; mgi_id "MGI:3802024"; tag "basic"; tag "TAGENE"; havana_gene "OTTMUSG00000031647.1";
chr8	HAVANA	transcript	41491630	41495090	0	+	.	gene_id "ENSMUSG00000086773.3"; transcript_id "ENSMUST00000373481.1"; gene_type "lncRNA"; gene_name "Gm16192"; transcript_type "lncRNA"; transcript_name "Gm16192-203"; level 2; mgi_id "MGI:3802024"; tag "TAGENE"; havana_gene "OTTMUSG00000031647.1";
chr8	HAVANA	transcript	41491630	41495090	0	+	.	gene_id "ENSMUSG00000086773.3"; transcript_id "ENSMUST00000373482.1"; gene_type "lncRNA"; gene_name "Gm16192"; transcript_type "lncRNA"; transcript_name "Gm16192-204"; level 2; mgi_id "MGI:3802024"; tag "basic"; tag "TAGENE"; havana_gene "OTTMUSG00000031647.1";
chr8	HAVANA	exon	41492216	41492272	0	+	.	gene_id "ENSMUSG00000086773.3"; transcript_id "ENSMUST00000373482.1"; gene_type "lncRNA"; gene_name "Gm16192"; transcript_type "lncRNA"; transcript_name "Gm16192-204"; exon_number 2; exon_id "ENSMUSE00001734679.1"; level 2; mgi_id "MGI:3802024"; tag "basic"; tag "TAGENE"; havana_gene "OTTMUSG00000031647.1";
chr8	HAVANA	exon	41492720	41492872	0	+	.	gene_id "ENSMUSG00000086773.3"; transcript_id "ENSMUST00000148357.3"; gene_type "lncRNA"; gene_name "Gm16192"; transcript_type "lncRNA"; transcript_name "Gm16192-201"; exon_number 1; exon_id "ENSMUSE00001734677.1"; level 2; transcript_support_level "1"; mgi_id "MGI:3802024"; tag "TAGENE"; havana_gene "OTTMUSG00000031647.1"; havana_transcript "OTTMUST00000078410.1";
chr8	HAVANA	transcript	41492720	41495090	0	+	.	gene_id "ENSMUSG00000086773.3"; transcript_id "ENSMUST00000148357.3"; gene_type "lncRNA"; gene_name "Gm16192"; transcript_type "lncRNA"; transcript_name "Gm16192-201"; level 2; transcript_support_level "1"; mgi_id "MGI:3802024"; tag "TAGENE"; havana_gene "OTTMUSG00000031647.1"; havana_transcript "OTTMUST00000078410.1";
chr8	HAVANA	exon	41494234	41495090	0	+	.	gene_id "ENSMUSG00000086773.3"; transcript_id "ENSMUST00000373480.1"; gene_type "lncRNA"; gene_name "Gm16192"; transcript_type "lncRNA"; transcript_name "Gm16192-202"; exon_number 2; exon_id "ENSMUSE00000804093.2"; level 2; mgi_id "MGI:3802024"; tag "basic"; tag "Ensembl_canonical"; tag "GENCODE_Primary"; tag "TAGENE"; havana_gene "OTTMUSG00000031647.1";
chr8	HAVANA	exon	41494234	41495090	0	+	.	gene_id "ENSMUSG00000086773.3"; transcript_id "ENSMUST00000373481.1"; gene_type "lncRNA"; gene_name "Gm16192"; transcript_type "lncRNA"; transcript_name "Gm16192-203"; exon_number 2; exon_id "ENSMUSE00000804093.2"; level 2; mgi_id "MGI:3802024"; tag "TAGENE"; havana_gene "OTTMUSG00000031647.1";
chr8	HAVANA	exon	41494234	41495090	0	+	.	gene_id "ENSMUSG00000086773.3"; transcript_id "ENSMUST00000373482.1"; gene_type "lncRNA"; gene_name "Gm16192"; transcript_type "lncRNA"; transcript_name "Gm16192-204"; exon_number 3; exon_id "ENSMUSE00000804093.2"; level 2; mgi_id "MGI:3802024"; tag "basic"; tag "TAGENE"; havana_gene "OTTMUSG00000031647.1";
chr8	HAVANA	exon	41494234	41495090	0	+	.	gene_id "ENSMUSG00000086773.3"; transcript_id "ENSMUST00000148357.3"; gene_type "lncRNA"; gene_name "Gm16192"; transcript_type "lncRNA"; transcript_name "Gm16192-201"; exon_number 2; exon_id "ENSMUSE00000804093.2"; level 2; transcript_support_level "1"; mgi_id "MGI:3802024"; tag "TAGENE"; havana_gene "OTTMUSG00000031647.1"; havana_transcript "OTTMUST00000078410.1";
chr8	HAVANA	exon	41499392	41499562	0	+	.	gene_id "ENSMUSG00000142791.1"; transcript_id "ENSMUST00000373252.1"; gene_type "lncRNA"; gene_name "ENSMUSG00000142791"; transcript_type "lncRNA"; transcript_name "ENSMUST00000373252"; exon_number 1; exon_id "ENSMUSE00001734258.1"; level 2; tag "Ensembl_canonical"; tag "GENCODE_Primary"; tag "TAGENE";
chr8	HAVANA	transcript	41499392	41505738	0	+	.	gene_id "ENSMUSG00000142791.1"; transcript_id "ENSMUST00000373252.1"; gene_type "lncRNA"; gene_name "ENSMUSG00000142791"; transcript_type "lncRNA"; transcript_name "ENSMUST00000373252"; level 2; tag "Ensembl_canonical"; tag "GENCODE_Primary"; tag "TAGENE";
chr8	HAVANA	gene	41499392	41505743	0	+	.	gene_id "ENSMUSG00000142791.1"; gene_type "lncRNA"; gene_name "ENSMUSG00000142791"; level 2;
chr8	HAVANA	exon	41499430	41499562	0	+	.	gene_id "ENSMUSG00000142791.1"; transcript_id "ENSMUST00000373253.1"; gene_type "lncRNA"; gene_name "ENSMUSG00000142791"; transcript_type "lncRNA"; transcript_name "ENSMUST00000373253"; exon_number 1; exon_id "ENSMUSE00001734255.1"; level 2; tag "basic"; tag "TAGENE";
chr8	ENSEMBL_gcm37	exon	41499430	41499562	0.0805202461903238	+	.	gene_id "ENSMUSG00000142791.1"; transcript_id "ENSMUSG00000142791.1_tx_2"; exon_id "chr8_41499430_41499562_+"; exonnum "1"; txlen "616";
chr8	HAVANA	transcript	41499430	41505743	0	+	.	gene_id "ENSMUSG00000142791.1"; transcript_id "ENSMUST00000373253.1"; gene_type "lncRNA"; gene_name "ENSMUSG00000142791"; transcript_type "lncRNA"; transcript_name "ENSMUST00000373253"; level 2; tag "basic"; tag "TAGENE";
chr8	HAVANA	exon	41499460	41499562	0	+	.	gene_id "ENSMUSG00000142791.1"; transcript_id "ENSMUST00000373254.1"; gene_type "lncRNA"; gene_name "ENSMUSG00000142791"; transcript_type "lncRNA"; transcript_name "ENSMUST00000373254"; exon_number 1; exon_id "ENSMUSE00001734259.1"; level 2; tag "TAGENE";
chr8	HAVANA	transcript	41499460	41505738	0	+	.	gene_id "ENSMUSG00000142791.1"; transcript_id "ENSMUST00000373254.1"; gene_type "lncRNA"; gene_name "ENSMUSG00000142791"; transcript_type "lncRNA"; transcript_name "ENSMUST00000373254"; level 2; tag "TAGENE";
chr8	sragcm37_mid	exon	41501467	41501702	0.0805202461903238	+	.	gene_id "ENSMUSG00000142791.1"; transcript_id "ENSMUSG00000142791.1_tx_2"; exon_id "chr8_41501467_41501702_+"; exonnum "2"; txlen "616";
chr8	HAVANA	exon	41501467	41502081	0	+	.	gene_id "ENSMUSG00000142791.1"; transcript_id "ENSMUST00000373253.1"; gene_type "lncRNA"; gene_name "ENSMUSG00000142791"; transcript_type "lncRNA"; transcript_name "ENSMUST00000373253"; exon_number 2; exon_id "ENSMUSE00001734256.1"; level 2; tag "basic"; tag "TAGENE";
chr8	HAVANA	exon	41501579	41502081	0	+	.	gene_id "ENSMUSG00000142791.1"; transcript_id "ENSMUST00000373254.1"; gene_type "lncRNA"; gene_name "ENSMUSG00000142791"; transcript_type "lncRNA"; transcript_name "ENSMUST00000373254"; exon_number 2; exon_id "ENSMUSE00001734260.1"; level 2; tag "TAGENE";
chr8	HAVANA	exon	41505492	41505738	0	+	.	gene_id "ENSMUSG00000142791.1"; transcript_id "ENSMUST00000373252.1"; gene_type "lncRNA"; gene_name "ENSMUSG00000142791"; transcript_type "lncRNA"; transcript_name "ENSMUST00000373252"; exon_number 2; exon_id "ENSMUSE00001734261.1"; level 2; tag "Ensembl_canonical"; tag "GENCODE_Primary"; tag "TAGENE";
chr8	HAVANA	exon	41505492	41505738	0	+	.	gene_id "ENSMUSG00000142791.1"; transcript_id "ENSMUST00000373254.1"; gene_type "lncRNA"; gene_name "ENSMUSG00000142791"; transcript_type "lncRNA"; transcript_name "ENSMUST00000373254"; exon_number 3; exon_id "ENSMUSE00001734261.1"; level 2; tag "TAGENE";
chr8	ENSEMBL_gcm37	exon	41505492	41505738	0.0805202461903238	+	.	gene_id "ENSMUSG00000142791.1"; transcript_id "ENSMUSG00000142791.1_tx_2"; exon_id "chr8_41505492_41505738_+"; exonnum "3"; txlen "616";
chr8	HAVANA	exon	41505492	41505743	0	+	.	gene_id "ENSMUSG00000142791.1"; transcript_id "ENSMUST00000373253.1"; gene_type "lncRNA"; gene_name "ENSMUSG00000142791"; transcript_type "lncRNA"; transcript_name "ENSMUST00000373253"; exon_number 3; exon_id "ENSMUSE00001734257.1"; level 2; tag "basic"; tag "TAGENE";
chr8	HAVANA	exon	41506147	41506360	0	+	.	gene_id "ENSMUSG00000085672.2"; transcript_id "ENSMUST00000125903.2"; gene_type "lncRNA"; gene_name "Gm16193"; transcript_type "lncRNA"; transcript_name "Gm16193-201"; exon_number 1; exon_id "ENSMUSE00000823861.2"; level 1; transcript_support_level "3"; mgi_id "MGI:3802025"; tag "basic"; tag "Ensembl_canonical"; tag "GENCODE_Primary"; tag "exp_conf"; havana_gene "OTTMUSG00000031648.1"; havana_transcript "OTTMUST00000078411.1";
chr8	HAVANA	gene	41506147	41517743	0	+	.	gene_id "ENSMUSG00000085672.2"; gene_type "lncRNA"; gene_name "Gm16193"; level 1; mgi_id "MGI:3802025"; havana_gene "OTTMUSG00000031648.1";
chr8	HAVANA	transcript	41506147	41517743	0	+	.	gene_id "ENSMUSG00000085672.2"; transcript_id "ENSMUST00000125903.2"; gene_type "lncRNA"; gene_name "Gm16193"; transcript_type "lncRNA"; transcript_name "Gm16193-201"; level 1; transcript_support_level "3"; mgi_id "MGI:3802025"; tag "basic"; tag "Ensembl_canonical"; tag "GENCODE_Primary"; tag "exp_conf"; havana_gene "OTTMUSG00000031648.1"; havana_transcript "OTTMUST00000078411.1";
chr8	HAVANA	exon	41513341	41513464	0	+	.	gene_id "ENSMUSG00000085672.2"; transcript_id "ENSMUST00000125903.2"; gene_type "lncRNA"; gene_name "Gm16193"; transcript_type "lncRNA"; transcript_name "Gm16193-201"; exon_number 2; exon_id "ENSMUSE00000780559.2"; level 1; transcript_support_level "3"; mgi_id "MGI:3802025"; tag "basic"; tag "Ensembl_canonical"; tag "GENCODE_Primary"; tag "exp_conf"; havana_gene "OTTMUSG00000031648.1"; havana_transcript "OTTMUST00000078411.1";
chr8	HAVANA	exon	41517304	41517743	0	+	.	gene_id "ENSMUSG00000085672.2"; transcript_id "ENSMUST00000125903.2"; gene_type "lncRNA"; gene_name "Gm16193"; transcript_type "lncRNA"; transcript_name "Gm16193-201"; exon_number 3; exon_id "ENSMUSE00000783333.2"; level 1; transcript_support_level "3"; mgi_id "MGI:3802025"; tag "basic"; tag "Ensembl_canonical"; tag "GENCODE_Primary"; tag "exp_conf"; havana_gene "OTTMUSG00000031648.1"; havana_transcript "OTTMUST00000078411.1";
chr8	HAVANA	exon	41555232	41555488	0	+	.	gene_id "ENSMUSG00000125741.1"; transcript_id "ENSMUST00000272045.1"; gene_type "lncRNA"; gene_name "ENSMUSG00000125741"; transcript_type "lncRNA"; transcript_name "ENSMUST00000272045"; exon_number 1; exon_id "ENSMUSE00001539450.1"; level 2; tag "basic"; tag "Ensembl_canonical"; tag "GENCODE_Primary"; tag "TAGENE";
chr8	HAVANA	gene	41555232	41557371	0	+	.	gene_id "ENSMUSG00000125741.1"; gene_type "lncRNA"; gene_name "ENSMUSG00000125741"; level 2;
chr8	HAVANA	transcript	41555232	41557371	0	+	.	gene_id "ENSMUSG00000125741.1"; transcript_id "ENSMUST00000272045.1"; gene_type "lncRNA"; gene_name "ENSMUSG00000125741"; transcript_type "lncRNA"; transcript_name "ENSMUST00000272045"; level 2; tag "basic"; tag "Ensembl_canonical"; tag "GENCODE_Primary"; tag "TAGENE";
chr8	HAVANA	exon	41556397	41557371	0	+	.	gene_id "ENSMUSG00000125741.1"; transcript_id "ENSMUST00000272045.1"; gene_type "lncRNA"; gene_name "ENSMUSG00000125741"; transcript_type "lncRNA"; transcript_name "ENSMUST00000272045"; exon_number 2; exon_id "ENSMUSE00001539451.1"; level 2; tag "basic"; tag "Ensembl_canonical"; tag "GENCODE_Primary"; tag "TAGENE";
chr8	sragcm37_es	exon	41564975	41565159	0.0446437214562493	+	.	gene_id "sragcm37_gene_16247"; transcript_id "sragcm37_gene_16247_tx_2"; exon_id "chr8_41564975_41565159_+"; exonnum "1"; txlen "515";
chr8	sragcm37_mid	exon	41566381	41566491	0.0446437214562493	+	.	gene_id "sragcm37_gene_16247"; transcript_id "sragcm37_gene_16247_tx_2"; exon_id "chr8_41566381_41566491_+"; exonnum "2"; txlen "515";
chr8	sragcm37_ss	exon	41568631	41568849	0.0446437214562493	+	.	gene_id "sragcm37_gene_16247"; transcript_id "sragcm37_gene_16247_tx_2"; exon_id "chr8_41568631_41568849_+"; exonnum "3"; txlen "515";
chr8	sragcm37_es	exon	41575008	41575069	0.00189380124926821	+	.	gene_id "ENSMUSG00000120793.2"; transcript_id "ENSMUSG00000120793.2_tx_7"; exon_id "chr8_41575008_41575069_+"; exonnum "1"; txlen "963";
chr8	sragcm37_mid	exon	41580029	41580162	0.00189380124926821	+	.	gene_id "ENSMUSG00000120793.2"; transcript_id "ENSMUSG00000120793.2_tx_7"; exon_id "chr8_41580029_41580162_+"; exonnum "2"; txlen "963";
chr8	sragcm37_mid	exon	41592117	41592257	0.00189380124926821	+	.	gene_id "ENSMUSG00000120793.2"; transcript_id "ENSMUSG00000120793.2_tx_7"; exon_id "chr8_41592117_41592257_+"; exonnum "3"; txlen "963";
chr8	HAVANA	exon	41606453	41606589	0	+	.	gene_id "ENSMUSG00000120793.2"; transcript_id "ENSMUST00000309520.1"; gene_type "lncRNA"; gene_name "Gm39167"; transcript_type "lncRNA"; transcript_name "Gm39167-202"; exon_number 1; exon_id "ENSMUSE00001611273.1"; level 2; mgi_id "MGI:5622052"; tag "Ensembl_canonical"; tag "GENCODE_Primary"; tag "TAGENE";
chr8	HAVANA	gene	41606453	41625419	0	+	.	gene_id "ENSMUSG00000120793.2"; gene_type "lncRNA"; gene_name "Gm39167"; level 2; mgi_id "MGI:5622052";
chr8	HAVANA	transcript	41606453	41625419	0	+	.	gene_id "ENSMUSG00000120793.2"; transcript_id "ENSMUST00000309520.1"; gene_type "lncRNA"; gene_name "Gm39167"; transcript_type "lncRNA"; transcript_name "Gm39167-202"; level 2; mgi_id "MGI:5622052"; tag "Ensembl_canonical"; tag "GENCODE_Primary"; tag "TAGENE";
chr8	HAVANA	exon	41606643	41606779	0	+	.	gene_id "ENSMUSG00000120793.2"; transcript_id "ENSMUST00000309521.1"; gene_type "lncRNA"; gene_name "Gm39167"; transcript_type "lncRNA"; transcript_name "Gm39167-203"; exon_number 1; exon_id "ENSMUSE00001611268.1"; level 2; mgi_id "MGI:5622052"; tag "TAGENE";
chr8	HAVANA	transcript	41606643	41625403	0	+	.	gene_id "ENSMUSG00000120793.2"; transcript_id "ENSMUST00000309521.1"; gene_type "lncRNA"; gene_name "Gm39167"; transcript_type "lncRNA"; transcript_name "Gm39167-203"; level 2; mgi_id "MGI:5622052"; tag "TAGENE";
chr8	HAVANA	exon	41607129	41607227	0	+	.	gene_id "ENSMUSG00000120793.2"; transcript_id "ENSMUST00000309522.1"; gene_type "lncRNA"; gene_name "Gm39167"; transcript_type "lncRNA"; transcript_name "Gm39167-204"; exon_number 1; exon_id "ENSMUSE00001611269.1"; level 2; mgi_id "MGI:5622052"; tag "TAGENE";
chr8	HAVANA	transcript	41607129	41625419	0	+	.	gene_id "ENSMUSG00000120793.2"; transcript_id "ENSMUST00000309522.1"; gene_type "lncRNA"; gene_name "Gm39167"; transcript_type "lncRNA"; transcript_name "Gm39167-204"; level 2; mgi_id "MGI:5622052"; tag "TAGENE";
chr8	HAVANA	exon	41607132	41607227	0	+	.	gene_id "ENSMUSG00000120793.2"; transcript_id "ENSMUST00000309523.1"; gene_type "lncRNA"; gene_name "Gm39167"; transcript_type "lncRNA"; transcript_name "Gm39167-205"; exon_number 1; exon_id "ENSMUSE00001611271.1"; level 2; mgi_id "MGI:5622052"; tag "TAGENE";
chr8	HAVANA	transcript	41607132	41625419	0	+	.	gene_id "ENSMUSG00000120793.2"; transcript_id "ENSMUST00000309523.1"; gene_type "lncRNA"; gene_name "Gm39167"; transcript_type "lncRNA"; transcript_name "Gm39167-205"; level 2; mgi_id "MGI:5622052"; tag "TAGENE";
chr8	HAVANA	exon	41607135	41607227	0	+	.	gene_id "ENSMUSG00000120793.2"; transcript_id "ENSMUST00000245844.1"; gene_type "lncRNA"; gene_name "Gm39167"; transcript_type "lncRNA"; transcript_name "Gm39167-201"; exon_number 1; exon_id "ENSMUSE00001486854.1"; level 2; mgi_id "MGI:5622052"; tag "basic"; tag "TAGENE";
chr8	HAVANA	exon	41607135	41607227	0	+	.	gene_id "ENSMUSG00000120793.2"; transcript_id "ENSMUST00000309524.1"; gene_type "lncRNA"; gene_name "Gm39167"; transcript_type "lncRNA"; transcript_name "Gm39167-206"; exon_number 1; exon_id "ENSMUSE00001486854.1"; level 2; mgi_id "MGI:5622052"; tag "TAGENE";
chr8	ENSEMBL_gcm37	exon	41607135	41607227	0.148606870523494	+	.	gene_id "ENSMUSG00000120793.2"; transcript_id "ENSMUSG00000120793.2_tx_5"; exon_id "chr8_41607135_41607227_+"; exonnum "1"; txlen "693";
chr8	HAVANA	transcript	41607135	41609692	0	+	.	gene_id "ENSMUSG00000120793.2"; transcript_id "ENSMUST00000245844.1"; gene_type "lncRNA"; gene_name "Gm39167"; transcript_type "lncRNA"; transcript_name "Gm39167-201"; level 2; mgi_id "MGI:5622052"; tag "basic"; tag "TAGENE";
chr8	HAVANA	transcript	41607135	41625403	0	+	.	gene_id "ENSMUSG00000120793.2"; transcript_id "ENSMUST00000309524.1"; gene_type "lncRNA"; gene_name "Gm39167"; transcript_type "lncRNA"; transcript_name "Gm39167-206"; level 2; mgi_id "MGI:5622052"; tag "TAGENE";
chr8	HAVANA	exon	41607155	41607227	0	+	.	gene_id "ENSMUSG00000120793.2"; transcript_id "ENSMUST00000309525.1"; gene_type "lncRNA"; gene_name "Gm39167"; transcript_type "lncRNA"; transcript_name "Gm39167-207"; exon_number 1; exon_id "ENSMUSE00001611266.1"; level 2; mgi_id "MGI:5622052"; tag "basic"; tag "TAGENE";
chr8	HAVANA	transcript	41607155	41625419	0	+	.	gene_id "ENSMUSG00000120793.2"; transcript_id "ENSMUST00000309525.1"; gene_type "lncRNA"; gene_name "Gm39167"; transcript_type "lncRNA"; transcript_name "Gm39167-207"; level 2; mgi_id "MGI:5622052"; tag "basic"; tag "TAGENE";
chr8	HAVANA	exon	41607160	41607227	0	+	.	gene_id "ENSMUSG00000120793.2"; transcript_id "ENSMUST00000309526.1"; gene_type "lncRNA"; gene_name "Gm39167"; transcript_type "lncRNA"; transcript_name "Gm39167-208"; exon_number 1; exon_id "ENSMUSE00001611263.1"; level 2; mgi_id "MGI:5622052"; tag "TAGENE";
chr8	HAVANA	transcript	41607160	41625419	0	+	.	gene_id "ENSMUSG00000120793.2"; transcript_id "ENSMUST00000309526.1"; gene_type "lncRNA"; gene_name "Gm39167"; transcript_type "lncRNA"; transcript_name "Gm39167-208"; level 2; mgi_id "MGI:5622052"; tag "TAGENE";
chr8	HAVANA	exon	41608284	41608358	0	+	.	gene_id "ENSMUSG00000120793.2"; transcript_id "ENSMUST00000309520.1"; gene_type "lncRNA"; gene_name "Gm39167"; transcript_type "lncRNA"; transcript_name "Gm39167-202"; exon_number 2; exon_id "ENSMUSE00001486856.1"; level 2; mgi_id "MGI:5622052"; tag "Ensembl_canonical"; tag "GENCODE_Primary"; tag "TAGENE";
chr8	HAVANA	exon	41608284	41608358	0	+	.	gene_id "ENSMUSG00000120793.2"; transcript_id "ENSMUST00000309521.1"; gene_type "lncRNA"; gene_name "Gm39167"; transcript_type "lncRNA"; transcript_name "Gm39167-203"; exon_number 2; exon_id "ENSMUSE00001486856.1"; level 2; mgi_id "MGI:5622052"; tag "TAGENE";
chr8	HAVANA	exon	41608284	41608358	0	+	.	gene_id "ENSMUSG00000120793.2"; transcript_id "ENSMUST00000309522.1"; gene_type "lncRNA"; gene_name "Gm39167"; transcript_type "lncRNA"; transcript_name "Gm39167-204"; exon_number 2; exon_id "ENSMUSE00001486856.1"; level 2; mgi_id "MGI:5622052"; tag "TAGENE";
chr8	HAVANA	exon	41608284	41608358	0	+	.	gene_id "ENSMUSG00000120793.2"; transcript_id "ENSMUST00000309523.1"; gene_type "lncRNA"; gene_name "Gm39167"; transcript_type "lncRNA"; transcript_name "Gm39167-205"; exon_number 2; exon_id "ENSMUSE00001486856.1"; level 2; mgi_id "MGI:5622052"; tag "TAGENE";
chr8	HAVANA	exon	41608284	41608358	0	+	.	gene_id "ENSMUSG00000120793.2"; transcript_id "ENSMUST00000245844.1"; gene_type "lncRNA"; gene_name "Gm39167"; transcript_type "lncRNA"; transcript_name "Gm39167-201"; exon_number 2; exon_id "ENSMUSE00001486856.1"; level 2; mgi_id "MGI:5622052"; tag "basic"; tag "TAGENE";
chr8	HAVANA	exon	41608284	41608358	0	+	.	gene_id "ENSMUSG00000120793.2"; transcript_id "ENSMUST00000309524.1"; gene_type "lncRNA"; gene_name "Gm39167"; transcript_type "lncRNA"; transcript_name "Gm39167-206"; exon_number 2; exon_id "ENSMUSE00001486856.1"; level 2; mgi_id "MGI:5622052"; tag "TAGENE";
chr8	HAVANA	exon	41608284	41608358	0	+	.	gene_id "ENSMUSG00000120793.2"; transcript_id "ENSMUST00000309525.1"; gene_type "lncRNA"; gene_name "Gm39167"; transcript_type "lncRNA"; transcript_name "Gm39167-207"; exon_number 2; exon_id "ENSMUSE00001486856.1"; level 2; mgi_id "MGI:5622052"; tag "basic"; tag "TAGENE";
chr8	HAVANA	exon	41608284	41608358	0	+	.	gene_id "ENSMUSG00000120793.2"; transcript_id "ENSMUST00000309526.1"; gene_type "lncRNA"; gene_name "Gm39167"; transcript_type "lncRNA"; transcript_name "Gm39167-208"; exon_number 2; exon_id "ENSMUSE00001486856.1"; level 2; mgi_id "MGI:5622052"; tag "TAGENE";
chr8	ENSEMBL_gcm37	exon	41608284	41608358	0.148606870523494	+	.	gene_id "ENSMUSG00000120793.2"; transcript_id "ENSMUSG00000120793.2_tx_5"; exon_id "chr8_41608284_41608358_+"; exonnum "2"; txlen "693";
chr8	ENSEMBL_gcm37	exon	41608284	41608358	0.00189380124926821	+	.	gene_id "ENSMUSG00000120793.2"; transcript_id "ENSMUSG00000120793.2_tx_7"; exon_id "chr8_41608284_41608358_+"; exonnum "4"; txlen "963";
chr8	HAVANA	exon	41609047	41609307	0	+	.	gene_id "ENSMUSG00000120793.2"; transcript_id "ENSMUST00000309523.1"; gene_type "lncRNA"; gene_name "Gm39167"; transcript_type "lncRNA"; transcript_name "Gm39167-205"; exon_number 3; exon_id "ENSMUSE00001611265.1"; level 2; mgi_id "MGI:5622052"; tag "TAGENE";
chr8	HAVANA	exon	41609047	41609307	0	+	.	gene_id "ENSMUSG00000120793.2"; transcript_id "ENSMUST00000309525.1"; gene_type "lncRNA"; gene_name "Gm39167"; transcript_type "lncRNA"; transcript_name "Gm39167-207"; exon_number 3; exon_id "ENSMUSE00001611265.1"; level 2; mgi_id "MGI:5622052"; tag "basic"; tag "TAGENE";
chr8	ENSEMBL_gcm37	exon	41609047	41609307	0.148606870523494	+	.	gene_id "ENSMUSG00000120793.2"; transcript_id "ENSMUSG00000120793.2_tx_5"; exon_id "chr8_41609047_41609307_+"; exonnum "3"; txlen "693";
chr8	ENSEMBL_gcm37	exon	41609047	41609307	0.00189380124926821	+	.	gene_id "ENSMUSG00000120793.2"; transcript_id "ENSMUSG00000120793.2_tx_7"; exon_id "chr8_41609047_41609307_+"; exonnum "5"; txlen "963";
chr8	HAVANA	exon	41609047	41609692	0	+	.	gene_id "ENSMUSG00000120793.2"; transcript_id "ENSMUST00000245844.1"; gene_type "lncRNA"; gene_name "Gm39167"; transcript_type "lncRNA"; transcript_name "Gm39167-201"; exon_number 3; exon_id "ENSMUSE00001486855.1"; level 2; mgi_id "MGI:5622052"; tag "basic"; tag "TAGENE";
chr8	sragcm37_ss	exon	41616362	41616625	0.148606870523494	+	.	gene_id "ENSMUSG00000120793.2"; transcript_id "ENSMUSG00000120793.2_tx_5"; exon_id "chr8_41616362_41616625_+"; exonnum "4"; txlen "693";
chr8	HAVANA	exon	41623711	41623859	0	+	.	gene_id "ENSMUSG00000120793.2"; transcript_id "ENSMUST00000309526.1"; gene_type "lncRNA"; gene_name "Gm39167"; transcript_type "lncRNA"; transcript_name "Gm39167-208"; exon_number 3; exon_id "ENSMUSE00001611264.1"; level 2; mgi_id "MGI:5622052"; tag "TAGENE";
chr8	HAVANA	exon	41624846	41624948	0	+	.	gene_id "ENSMUSG00000120793.2"; transcript_id "ENSMUST00000309524.1"; gene_type "lncRNA"; gene_name "Gm39167"; transcript_type "lncRNA"; transcript_name "Gm39167-206"; exon_number 3; exon_id "ENSMUSE00001611270.1"; level 2; mgi_id "MGI:5622052"; tag "TAGENE";
chr8	HAVANA	exon	41624846	41624948	0	+	.	gene_id "ENSMUSG00000120793.2"; transcript_id "ENSMUST00000309525.1"; gene_type "lncRNA"; gene_name "Gm39167"; transcript_type "lncRNA"; transcript_name "Gm39167-207"; exon_number 4; exon_id "ENSMUSE00001611270.1"; level 2; mgi_id "MGI:5622052"; tag "basic"; tag "TAGENE";
chr8	HAVANA	exon	41624846	41624948	0	+	.	gene_id "ENSMUSG00000120793.2"; transcript_id "ENSMUST00000309526.1"; gene_type "lncRNA"; gene_name "Gm39167"; transcript_type "lncRNA"; transcript_name "Gm39167-208"; exon_number 4; exon_id "ENSMUSE00001611270.1"; level 2; mgi_id "MGI:5622052"; tag "TAGENE";
chr8	ENSEMBL_gcm37	exon	41624846	41624948	0.00189380124926821	+	.	gene_id "ENSMUSG00000120793.2"; transcript_id "ENSMUSG00000120793.2_tx_7"; exon_id "chr8_41624846_41624948_+"; exonnum "6"; txlen "963";
chr8	HAVANA	exon	41625217	41625403	0	+	.	gene_id "ENSMUSG00000120793.2"; transcript_id "ENSMUST00000309521.1"; gene_type "lncRNA"; gene_name "Gm39167"; transcript_type "lncRNA"; transcript_name "Gm39167-203"; exon_number 3; exon_id "ENSMUSE00001611267.1"; level 2; mgi_id "MGI:5622052"; tag "TAGENE";
chr8	HAVANA	exon	41625217	41625403	0	+	.	gene_id "ENSMUSG00000120793.2"; transcript_id "ENSMUST00000309524.1"; gene_type "lncRNA"; gene_name "Gm39167"; transcript_type "lncRNA"; transcript_name "Gm39167-206"; exon_number 4; exon_id "ENSMUSE00001611267.1"; level 2; mgi_id "MGI:5622052"; tag "TAGENE";
chr8	ENSEMBL_gcm37	exon	41625217	41625403	0.00189380124926821	+	.	gene_id "ENSMUSG00000120793.2"; transcript_id "ENSMUSG00000120793.2_tx_7"; exon_id "chr8_41625217_41625403_+"; exonnum "7"; txlen "963";
chr8	HAVANA	exon	41625217	41625419	0	+	.	gene_id "ENSMUSG00000120793.2"; transcript_id "ENSMUST00000309520.1"; gene_type "lncRNA"; gene_name "Gm39167"; transcript_type "lncRNA"; transcript_name "Gm39167-202"; exon_number 3; exon_id "ENSMUSE00001611272.1"; level 2; mgi_id "MGI:5622052"; tag "Ensembl_canonical"; tag "GENCODE_Primary"; tag "TAGENE";
chr8	HAVANA	exon	41625217	41625419	0	+	.	gene_id "ENSMUSG00000120793.2"; transcript_id "ENSMUST00000309522.1"; gene_type "lncRNA"; gene_name "Gm39167"; transcript_type "lncRNA"; transcript_name "Gm39167-204"; exon_number 3; exon_id "ENSMUSE00001611272.1"; level 2; mgi_id "MGI:5622052"; tag "TAGENE";
chr8	HAVANA	exon	41625217	41625419	0	+	.	gene_id "ENSMUSG00000120793.2"; transcript_id "ENSMUST00000309523.1"; gene_type "lncRNA"; gene_name "Gm39167"; transcript_type "lncRNA"; transcript_name "Gm39167-205"; exon_number 4; exon_id "ENSMUSE00001611272.1"; level 2; mgi_id "MGI:5622052"; tag "TAGENE";
chr8	HAVANA	exon	41625217	41625419	0	+	.	gene_id "ENSMUSG00000120793.2"; transcript_id "ENSMUST00000309525.1"; gene_type "lncRNA"; gene_name "Gm39167"; transcript_type "lncRNA"; transcript_name "Gm39167-207"; exon_number 5; exon_id "ENSMUSE00001611272.1"; level 2; mgi_id "MGI:5622052"; tag "basic"; tag "TAGENE";
chr8	HAVANA	exon	41625217	41625419	0	+	.	gene_id "ENSMUSG00000120793.2"; transcript_id "ENSMUST00000309526.1"; gene_type "lncRNA"; gene_name "Gm39167"; transcript_type "lncRNA"; transcript_name "Gm39167-208"; exon_number 5; exon_id "ENSMUSE00001611272.1"; level 2; mgi_id "MGI:5622052"; tag "TAGENE";
chr8	HAVANA	exon	41671173	41672386	0	+	.	gene_id "ENSMUSG00000085445.3"; transcript_id "ENSMUST00000146654.3"; gene_type "lncRNA"; gene_name "Gm16348"; transcript_type "lncRNA"; transcript_name "Gm16348-202"; exon_number 1; exon_id "ENSMUSE00001579276.1"; level 2; transcript_support_level "1"; mgi_id "MGI:3840113"; tag "basic"; tag "Ensembl_canonical"; tag "GENCODE_Primary"; tag "TAGENE"; havana_gene "OTTMUSG00000034040.1"; havana_transcript "OTTMUST00000085954.1";
chr8	HAVANA	gene	41671173	41673931	0	+	.	gene_id "ENSMUSG00000085445.3"; gene_type "lncRNA"; gene_name "Gm16348"; level 2; mgi_id "MGI:3840113"; havana_gene "OTTMUSG00000034040.1";
chr8	HAVANA	transcript	41671173	41673931	0	+	.	gene_id "ENSMUSG00000085445.3"; transcript_id "ENSMUST00000146654.3"; gene_type "lncRNA"; gene_name "Gm16348"; transcript_type "lncRNA"; transcript_name "Gm16348-202"; level 2; transcript_support_level "1"; mgi_id "MGI:3840113"; tag "basic"; tag "Ensembl_canonical"; tag "GENCODE_Primary"; tag "TAGENE"; havana_gene "OTTMUSG00000034040.1"; havana_transcript "OTTMUST00000085954.1";
chr8	HAVANA	exon	41671177	41671275	0	+	.	gene_id "ENSMUSG00000085445.3"; transcript_id "ENSMUST00000142897.2"; gene_type "lncRNA"; gene_name "Gm16348"; transcript_type "lncRNA"; transcript_name "Gm16348-201"; exon_number 1; exon_id "ENSMUSE00000745560.2"; level 2; transcript_support_level "5"; mgi_id "MGI:3840113"; tag "basic"; havana_gene "OTTMUSG00000034040.1"; havana_transcript "OTTMUST00000085955.1";
chr8	ENSEMBL_gcm37	exon	41671177	41671275	0.00491837609263763	+	.	gene_id "ENSMUSG00000085445.3"; transcript_id "ENSMUSG00000085445.3_tx_3"; exon_id "chr8_41671177_41671275_+"; exonnum "1"; txlen "544";
chr8	HAVANA	transcript	41671177	41673558	0	+	.	gene_id "ENSMUSG00000085445.3"; transcript_id "ENSMUST00000142897.2"; gene_type "lncRNA"; gene_name "Gm16348"; transcript_type "lncRNA"; transcript_name "Gm16348-201"; level 2; transcript_support_level "5"; mgi_id "MGI:3840113"; tag "basic"; havana_gene "OTTMUSG00000034040.1"; havana_transcript "OTTMUST00000085955.1";
chr8	HAVANA	exon	41672313	41672386	0	+	.	gene_id "ENSMUSG00000085445.3"; transcript_id "ENSMUST00000142897.2"; gene_type "lncRNA"; gene_name "Gm16348"; transcript_type "lncRNA"; transcript_name "Gm16348-201"; exon_number 2; exon_id "ENSMUSE00000741276.2"; level 2; transcript_support_level "5"; mgi_id "MGI:3840113"; tag "basic"; havana_gene "OTTMUSG00000034040.1"; havana_transcript "OTTMUST00000085955.1";
chr8	ENSEMBL_gcm37	exon	41672313	41672386	0.00491837609263763	+	.	gene_id "ENSMUSG00000085445.3"; transcript_id "ENSMUSG00000085445.3_tx_3"; exon_id "chr8_41672313_41672386_+"; exonnum "2"; txlen "544";
chr8	sragcm37_mid	exon	41672758	41672981	0.00491837609263763	+	.	gene_id "ENSMUSG00000085445.3"; transcript_id "ENSMUSG00000085445.3_tx_3"; exon_id "chr8_41672758_41672981_+"; exonnum "3"; txlen "544";
chr8	HAVANA	exon	41672758	41673558	0	+	.	gene_id "ENSMUSG00000085445.3"; transcript_id "ENSMUST00000142897.2"; gene_type "lncRNA"; gene_name "Gm16348"; transcript_type "lncRNA"; transcript_name "Gm16348-201"; exon_number 3; exon_id "ENSMUSE00000799611.2"; level 2; transcript_support_level "5"; mgi_id "MGI:3840113"; tag "basic"; havana_gene "OTTMUSG00000034040.1"; havana_transcript "OTTMUST00000085955.1";
chr8	HAVANA	exon	41672758	41673931	0	+	.	gene_id "ENSMUSG00000085445.3"; transcript_id "ENSMUST00000146654.3"; gene_type "lncRNA"; gene_name "Gm16348"; transcript_type "lncRNA"; transcript_name "Gm16348-202"; exon_number 2; exon_id "ENSMUSE00001579277.1"; level 2; transcript_support_level "1"; mgi_id "MGI:3840113"; tag "basic"; tag "Ensembl_canonical"; tag "GENCODE_Primary"; tag "TAGENE"; havana_gene "OTTMUSG00000034040.1"; havana_transcript "OTTMUST00000085954.1";
chr8	sragcm37_mid	exon	41674727	41674803	0.00491837609263763	+	.	gene_id "ENSMUSG00000085445.3"; transcript_id "ENSMUSG00000085445.3_tx_3"; exon_id "chr8_41674727_41674803_+"; exonnum "4"; txlen "544";
chr8	sragcm37_ss	exon	41690285	41690354	0.00491837609263763	+	.	gene_id "ENSMUSG00000085445.3"; transcript_id "ENSMUSG00000085445.3_tx_3"; exon_id "chr8_41690285_41690354_+"; exonnum "5"; txlen "544";
chr8	HAVANA	exon	41692789	41693000	0	+	.	gene_id "ENSMUSG00000031592.11"; transcript_id "ENSMUST00000211090.2"; gene_type "protein_coding"; gene_name "Pcm1"; transcript_type "retained_intron"; transcript_name "Pcm1-203"; exon_number 1; exon_id "ENSMUSE00001387154.2"; level 2; transcript_support_level "1"; mgi_id "MGI:1277958"; havana_gene "OTTMUSG00000031635.1"; havana_transcript "OTTMUST00000149324.1";
chr8	HAVANA	transcript	41692789	41728131	0	+	.	gene_id "ENSMUSG00000031592.11"; transcript_id "ENSMUST00000211090.2"; gene_type "protein_coding"; gene_name "Pcm1"; transcript_type "retained_intron"; transcript_name "Pcm1-203"; level 2; transcript_support_level "1"; mgi_id "MGI:1277958"; havana_gene "OTTMUSG00000031635.1"; havana_transcript "OTTMUST00000149324.1";
chr8	HAVANA	gene	41692789	41785381	0	+	.	gene_id "ENSMUSG00000031592.11"; gene_type "protein_coding"; gene_name "Pcm1"; level 2; mgi_id "MGI:1277958"; tag "overlapping_locus"; havana_gene "OTTMUSG00000031635.1";
chr8	HAVANA	exon	41692802	41693000	0	+	.	gene_id "ENSMUSG00000031592.11"; transcript_id "ENSMUST00000210862.2"; gene_type "protein_coding"; gene_name "Pcm1"; transcript_type "protein_coding"; transcript_name "Pcm1-202"; exon_number 1; exon_id "ENSMUSE00001384509.2"; level 2; protein_id "ENSMUSP00000148180.2"; transcript_support_level "3"; mgi_id "MGI:1277958"; tag "mRNA_end_NF"; tag "cds_end_NF"; havana_gene "OTTMUSG00000031635.1"; havana_transcript "OTTMUST00000149325.1";
chr8	HAVANA	UTR	41692802	41693000	0	+	.	gene_id "ENSMUSG00000031592.11"; transcript_id "ENSMUST00000210862.2"; gene_type "protein_coding"; gene_name "Pcm1"; transcript_type "protein_coding"; transcript_name "Pcm1-202"; exon_number 1; exon_id "ENSMUSE00001384509.2"; level 2; protein_id "ENSMUSP00000148180.2"; transcript_support_level "3"; mgi_id "MGI:1277958"; tag "mRNA_end_NF"; tag "cds_end_NF"; havana_gene "OTTMUSG00000031635.1"; havana_transcript "OTTMUST00000149325.1";
chr8	HAVANA	transcript	41692802	41712303	0	+	.	gene_id "ENSMUSG00000031592.11"; transcript_id "ENSMUST00000210862.2"; gene_type "protein_coding"; gene_name "Pcm1"; transcript_type "protein_coding"; transcript_name "Pcm1-202"; level 2; protein_id "ENSMUSP00000148180.2"; transcript_support_level "3"; mgi_id "MGI:1277958"; tag "mRNA_end_NF"; tag "cds_end_NF"; havana_gene "OTTMUSG00000031635.1"; havana_transcript "OTTMUST00000149325.1";
chr8	HAVANA	exon	41692810	41693000	0	+	.	gene_id "ENSMUSG00000031592.11"; transcript_id "ENSMUST00000045218.9"; gene_type "protein_coding"; gene_name "Pcm1"; transcript_type "protein_coding"; transcript_name "Pcm1-201"; exon_number 1; exon_id "ENSMUSE00000582451.4"; level 2; protein_id "ENSMUSP00000039709.8"; transcript_support_level "1"; mgi_id "MGI:1277958"; tag "basic"; tag "appris_principal_2"; tag "CCDS"; ccdsid "CCDS22261.1"; havana_gene "OTTMUSG00000031635.1"; havana_transcript "OTTMUST00000149326.1";
chr8	HAVANA	UTR	41692810	41693000	0	+	.	gene_id "ENSMUSG00000031592.11"; transcript_id "ENSMUST00000045218.9"; gene_type "protein_coding"; gene_name "Pcm1"; transcript_type "protein_coding"; transcript_name "Pcm1-201"; exon_number 1; exon_id "ENSMUSE00000582451.4"; level 2; protein_id "ENSMUSP00000039709.8"; transcript_support_level "1"; mgi_id "MGI:1277958"; tag "basic"; tag "appris_principal_2"; tag "CCDS"; ccdsid "CCDS22261.1"; havana_gene "OTTMUSG00000031635.1"; havana_transcript "OTTMUST00000149326.1";
chr8	ENSEMBL_gcm37	exon	41692810	41693000	0.0374564401180929	+	.	gene_id "ENSMUSG00000031592.11"; transcript_id "ENSMUSG00000031592.11_tx_10"; exon_id "chr8_41692810_41693000_+"; exonnum "1"; txlen "7201";
chr8	ENSEMBL_gcm37	exon	41692810	41693000	0.116934832291817	+	.	gene_id "ENSMUSG00000031592.11"; transcript_id "ENSMUSG00000031592.11_tx_9"; exon_id "chr8_41692810_41693000_+"; exonnum "1"; txlen "6594";
chr8	HAVANA	transcript	41692810	41785381	0	+	.	gene_id "ENSMUSG00000031592.11"; transcript_id "ENSMUST00000045218.9"; gene_type "protein_coding"; gene_name "Pcm1"; transcript_type "protein_coding"; transcript_name "Pcm1-201"; level 2; protein_id "ENSMUSP00000039709.8"; transcript_support_level "1"; mgi_id "MGI:1277958"; tag "basic"; tag "appris_principal_2"; tag "CCDS"; ccdsid "CCDS22261.1"; havana_gene "OTTMUSG00000031635.1"; havana_transcript "OTTMUST00000149326.1";
chr8	HAVANA	exon	41692815	41693000	0	+	.	gene_id "ENSMUSG00000031592.11"; transcript_id "ENSMUST00000211247.2"; gene_type "protein_coding"; gene_name "Pcm1"; transcript_type "protein_coding"; transcript_name "Pcm1-204"; exon_number 1; exon_id "ENSMUSE00001385592.2"; level 2; protein_id "ENSMUSP00000147887.2"; transcript_support_level "5"; mgi_id "MGI:1277958"; tag "basic"; tag "Ensembl_canonical"; tag "GENCODE_Primary"; tag "appris_alternative_2"; havana_gene "OTTMUSG00000031635.1"; havana_transcript "OTTMUST00000149327.1";
chr8	HAVANA	UTR	41692815	41693000	0	+	.	gene_id "ENSMUSG00000031592.11"; transcript_id "ENSMUST00000211247.2"; gene_type "protein_coding"; gene_name "Pcm1"; transcript_type "protein_coding"; transcript_name "Pcm1-204"; exon_number 1; exon_id "ENSMUSE00001385592.2"; level 2; protein_id "ENSMUSP00000147887.2"; transcript_support_level "5"; mgi_id "MGI:1277958"; tag "basic"; tag "Ensembl_canonical"; tag "GENCODE_Primary"; tag "appris_alternative_2"; havana_gene "OTTMUSG00000031635.1"; havana_transcript "OTTMUST00000149327.1";
chr8	HAVANA	transcript	41692815	41785129	0	+	.	gene_id "ENSMUSG00000031592.11"; transcript_id "ENSMUST00000211247.2"; gene_type "protein_coding"; gene_name "Pcm1"; transcript_type "protein_coding"; transcript_name "Pcm1-204"; level 2; protein_id "ENSMUSP00000147887.2"; transcript_support_level "5"; mgi_id "MGI:1277958"; tag "basic"; tag "Ensembl_canonical"; tag "GENCODE_Primary"; tag "appris_alternative_2"; havana_gene "OTTMUSG00000031635.1"; havana_transcript "OTTMUST00000149327.1";
chr8	HAVANA	UTR	41709033	41709051	0	+	.	gene_id "ENSMUSG00000031592.11"; transcript_id "ENSMUST00000210862.2"; gene_type "protein_coding"; gene_name "Pcm1"; transcript_type "protein_coding"; transcript_name "Pcm1-202"; exon_number 2; exon_id "ENSMUSE00000467806.3"; level 2; protein_id "ENSMUSP00000148180.2"; transcript_support_level "3"; mgi_id "MGI:1277958"; tag "mRNA_end_NF"; tag "cds_end_NF"; havana_gene "OTTMUSG00000031635.1"; havana_transcript "OTTMUST00000149325.1";
chr8	HAVANA	UTR	41709033	41709051	0	+	.	gene_id "ENSMUSG00000031592.11"; transcript_id "ENSMUST00000045218.9"; gene_type "protein_coding"; gene_name "Pcm1"; transcript_type "protein_coding"; transcript_name "Pcm1-201"; exon_number 2; exon_id "ENSMUSE00000467806.3"; level 2; protein_id "ENSMUSP00000039709.8"; transcript_support_level "1"; mgi_id "MGI:1277958"; tag "basic"; tag "appris_principal_2"; tag "CCDS"; ccdsid "CCDS22261.1"; havana_gene "OTTMUSG00000031635.1"; havana_transcript "OTTMUST00000149326.1";
chr8	HAVANA	UTR	41709033	41709051	0	+	.	gene_id "ENSMUSG00000031592.11"; transcript_id "ENSMUST00000211247.2"; gene_type "protein_coding"; gene_name "Pcm1"; transcript_type "protein_coding"; transcript_name "Pcm1-204"; exon_number 2; exon_id "ENSMUSE00000467806.3"; level 2; protein_id "ENSMUSP00000147887.2"; transcript_support_level "5"; mgi_id "MGI:1277958"; tag "basic"; tag "Ensembl_canonical"; tag "GENCODE_Primary"; tag "appris_alternative_2"; havana_gene "OTTMUSG00000031635.1"; havana_transcript "OTTMUST00000149327.1";
chr8	HAVANA	exon	41709033	41709147	0	+	.	gene_id "ENSMUSG00000031592.11"; transcript_id "ENSMUST00000211090.2"; gene_type "protein_coding"; gene_name "Pcm1"; transcript_type "retained_intron"; transcript_name "Pcm1-203"; exon_number 2; exon_id "ENSMUSE00001386892.2"; level 2; transcript_support_level "1"; mgi_id "MGI:1277958"; havana_gene "OTTMUSG00000031635.1"; havana_transcript "OTTMUST00000149324.1";
chr8	HAVANA	exon	41709033	41709147	0	+	.	gene_id "ENSMUSG00000031592.11"; transcript_id "ENSMUST00000210862.2"; gene_type "protein_coding"; gene_name "Pcm1"; transcript_type "protein_coding"; transcript_name "Pcm1-202"; exon_number 2; exon_id "ENSMUSE00000467806.3"; level 2; protein_id "ENSMUSP00000148180.2"; transcript_support_level "3"; mgi_id "MGI:1277958"; tag "mRNA_end_NF"; tag "cds_end_NF"; havana_gene "OTTMUSG00000031635.1"; havana_transcript "OTTMUST00000149325.1";
chr8	HAVANA	exon	41709033	41709147	0	+	.	gene_id "ENSMUSG00000031592.11"; transcript_id "ENSMUST00000045218.9"; gene_type "protein_coding"; gene_name "Pcm1"; transcript_type "protein_coding"; transcript_name "Pcm1-201"; exon_number 2; exon_id "ENSMUSE00000467806.3"; level 2; protein_id "ENSMUSP00000039709.8"; transcript_support_level "1"; mgi_id "MGI:1277958"; tag "basic"; tag "appris_principal_2"; tag "CCDS"; ccdsid "CCDS22261.1"; havana_gene "OTTMUSG00000031635.1"; havana_transcript "OTTMUST00000149326.1";
chr8	HAVANA	exon	41709033	41709147	0	+	.	gene_id "ENSMUSG00000031592.11"; transcript_id "ENSMUST00000211247.2"; gene_type "protein_coding"; gene_name "Pcm1"; transcript_type "protein_coding"; transcript_name "Pcm1-204"; exon_number 2; exon_id "ENSMUSE00000467806.3"; level 2; protein_id "ENSMUSP00000147887.2"; transcript_support_level "5"; mgi_id "MGI:1277958"; tag "basic"; tag "Ensembl_canonical"; tag "GENCODE_Primary"; tag "appris_alternative_2"; havana_gene "OTTMUSG00000031635.1"; havana_transcript "OTTMUST00000149327.1";
chr8	ENSEMBL_gcm37	exon	41709033	41709147	0.0374564401180929	+	.	gene_id "ENSMUSG00000031592.11"; transcript_id "ENSMUSG00000031592.11_tx_10"; exon_id "chr8_41709033_41709147_+"; exonnum "2"; txlen "7201";
chr8	ENSEMBL_gcm37	exon	41709033	41709147	0.116934832291817	+	.	gene_id "ENSMUSG00000031592.11"; transcript_id "ENSMUSG00000031592.11_tx_9"; exon_id "chr8_41709033_41709147_+"; exonnum "2"; txlen "6594";
chr8	HAVANA	start_codon	41709052	41709054	0	+	0	gene_id "ENSMUSG00000031592.11"; transcript_id "ENSMUST00000210862.2"; gene_type "protein_coding"; gene_name "Pcm1"; transcript_type "protein_coding"; transcript_name "Pcm1-202"; exon_number 2; exon_id "ENSMUSE00000467806.3"; level 2; protein_id "ENSMUSP00000148180.2"; transcript_support_level "3"; mgi_id "MGI:1277958"; tag "mRNA_end_NF"; tag "cds_end_NF"; havana_gene "OTTMUSG00000031635.1"; havana_transcript "OTTMUST00000149325.1";
chr8	HAVANA	start_codon	41709052	41709054	0	+	0	gene_id "ENSMUSG00000031592.11"; transcript_id "ENSMUST00000045218.9"; gene_type "protein_coding"; gene_name "Pcm1"; transcript_type "protein_coding"; transcript_name "Pcm1-201"; exon_number 2; exon_id "ENSMUSE00000467806.3"; level 2; protein_id "ENSMUSP00000039709.8"; transcript_support_level "1"; mgi_id "MGI:1277958"; tag "basic"; tag "appris_principal_2"; tag "CCDS"; ccdsid "CCDS22261.1"; havana_gene "OTTMUSG00000031635.1"; havana_transcript "OTTMUST00000149326.1";
chr8	HAVANA	start_codon	41709052	41709054	0	+	0	gene_id "ENSMUSG00000031592.11"; transcript_id "ENSMUST00000211247.2"; gene_type "protein_coding"; gene_name "Pcm1"; transcript_type "protein_coding"; transcript_name "Pcm1-204"; exon_number 2; exon_id "ENSMUSE00000467806.3"; level 2; protein_id "ENSMUSP00000147887.2"; transcript_support_level "5"; mgi_id "MGI:1277958"; tag "basic"; tag "Ensembl_canonical"; tag "GENCODE_Primary"; tag "appris_alternative_2"; havana_gene "OTTMUSG00000031635.1"; havana_transcript "OTTMUST00000149327.1";
chr8	HAVANA	CDS	41709052	41709147	0	+	0	gene_id "ENSMUSG00000031592.11"; transcript_id "ENSMUST00000210862.2"; gene_type "protein_coding"; gene_name "Pcm1"; transcript_type "protein_coding"; transcript_name "Pcm1-202"; exon_number 2; exon_id "ENSMUSE00000467806.3"; level 2; protein_id "ENSMUSP00000148180.2"; transcript_support_level "3"; mgi_id "MGI:1277958"; tag "mRNA_end_NF"; tag "cds_end_NF"; havana_gene "OTTMUSG00000031635.1"; havana_transcript "OTTMUST00000149325.1";
chr8	HAVANA	CDS	41709052	41709147	0	+	0	gene_id "ENSMUSG00000031592.11"; transcript_id "ENSMUST00000045218.9"; gene_type "protein_coding"; gene_name "Pcm1"; transcript_type "protein_coding"; transcript_name "Pcm1-201"; exon_number 2; exon_id "ENSMUSE00000467806.3"; level 2; protein_id "ENSMUSP00000039709.8"; transcript_support_level "1"; mgi_id "MGI:1277958"; tag "basic"; tag "appris_principal_2"; tag "CCDS"; ccdsid "CCDS22261.1"; havana_gene "OTTMUSG00000031635.1"; havana_transcript "OTTMUST00000149326.1";
chr8	HAVANA	CDS	41709052	41709147	0	+	0	gene_id "ENSMUSG00000031592.11"; transcript_id "ENSMUST00000211247.2"; gene_type "protein_coding"; gene_name "Pcm1"; transcript_type "protein_coding"; transcript_name "Pcm1-204"; exon_number 2; exon_id "ENSMUSE00000467806.3"; level 2; protein_id "ENSMUSP00000147887.2"; transcript_support_level "5"; mgi_id "MGI:1277958"; tag "basic"; tag "Ensembl_canonical"; tag "GENCODE_Primary"; tag "appris_alternative_2"; havana_gene "OTTMUSG00000031635.1"; havana_transcript "OTTMUST00000149327.1";
chr8	HAVANA	exon	41710828	41711073	0	+	.	gene_id "ENSMUSG00000031592.11"; transcript_id "ENSMUST00000211090.2"; gene_type "protein_coding"; gene_name "Pcm1"; transcript_type "retained_intron"; transcript_name "Pcm1-203"; exon_number 3; exon_id "ENSMUSE00001386796.2"; level 2; transcript_support_level "1"; mgi_id "MGI:1277958"; havana_gene "OTTMUSG00000031635.1"; havana_transcript "OTTMUST00000149324.1";
chr8	HAVANA	exon	41710828	41711073	0	+	.	gene_id "ENSMUSG00000031592.11"; transcript_id "ENSMUST00000210862.2"; gene_type "protein_coding"; gene_name "Pcm1"; transcript_type "protein_coding"; transcript_name "Pcm1-202"; exon_number 3; exon_id "ENSMUSE00000286449.4"; level 2; protein_id "ENSMUSP00000148180.2"; transcript_support_level "3"; mgi_id "MGI:1277958"; tag "mRNA_end_NF"; tag "cds_end_NF"; havana_gene "OTTMUSG00000031635.1"; havana_transcript "OTTMUST00000149325.1";
chr8	HAVANA	CDS	41710828	41711073	0	+	0	gene_id "ENSMUSG00000031592.11"; transcript_id "ENSMUST00000210862.2"; gene_type "protein_coding"; gene_name "Pcm1"; transcript_type "protein_coding"; transcript_name "Pcm1-202"; exon_number 3; exon_id "ENSMUSE00000286449.4"; level 2; protein_id "ENSMUSP00000148180.2"; transcript_support_level "3"; mgi_id "MGI:1277958"; tag "mRNA_end_NF"; tag "cds_end_NF"; havana_gene "OTTMUSG00000031635.1"; havana_transcript "OTTMUST00000149325.1";
chr8	HAVANA	exon	41710828	41711073	0	+	.	gene_id "ENSMUSG00000031592.11"; transcript_id "ENSMUST00000045218.9"; gene_type "protein_coding"; gene_name "Pcm1"; transcript_type "protein_coding"; transcript_name "Pcm1-201"; exon_number 3; exon_id "ENSMUSE00000286449.4"; level 2; protein_id "ENSMUSP00000039709.8"; transcript_support_level "1"; mgi_id "MGI:1277958"; tag "basic"; tag "appris_principal_2"; tag "CCDS"; ccdsid "CCDS22261.1"; havana_gene "OTTMUSG00000031635.1"; havana_transcript "OTTMUST00000149326.1";
chr8	HAVANA	CDS	41710828	41711073	0	+	0	gene_id "ENSMUSG00000031592.11"; transcript_id "ENSMUST00000045218.9"; gene_type "protein_coding"; gene_name "Pcm1"; transcript_type "protein_coding"; transcript_name "Pcm1-201"; exon_number 3; exon_id "ENSMUSE00000286449.4"; level 2; protein_id "ENSMUSP00000039709.8"; transcript_support_level "1"; mgi_id "MGI:1277958"; tag "basic"; tag "appris_principal_2"; tag "CCDS"; ccdsid "CCDS22261.1"; havana_gene "OTTMUSG00000031635.1"; havana_transcript "OTTMUST00000149326.1";
chr8	HAVANA	exon	41710828	41711073	0	+	.	gene_id "ENSMUSG00000031592.11"; transcript_id "ENSMUST00000211247.2"; gene_type "protein_coding"; gene_name "Pcm1"; transcript_type "protein_coding"; transcript_name "Pcm1-204"; exon_number 3; exon_id "ENSMUSE00000286449.4"; level 2; protein_id "ENSMUSP00000147887.2"; transcript_support_level "5"; mgi_id "MGI:1277958"; tag "basic"; tag "Ensembl_canonical"; tag "GENCODE_Primary"; tag "appris_alternative_2"; havana_gene "OTTMUSG00000031635.1"; havana_transcript "OTTMUST00000149327.1";
chr8	HAVANA	CDS	41710828	41711073	0	+	0	gene_id "ENSMUSG00000031592.11"; transcript_id "ENSMUST00000211247.2"; gene_type "protein_coding"; gene_name "Pcm1"; transcript_type "protein_coding"; transcript_name "Pcm1-204"; exon_number 3; exon_id "ENSMUSE00000286449.4"; level 2; protein_id "ENSMUSP00000147887.2"; transcript_support_level "5"; mgi_id "MGI:1277958"; tag "basic"; tag "Ensembl_canonical"; tag "GENCODE_Primary"; tag "appris_alternative_2"; havana_gene "OTTMUSG00000031635.1"; havana_transcript "OTTMUST00000149327.1";
chr8	ENSEMBL_gcm37	exon	41710828	41711073	0.0374564401180929	+	.	gene_id "ENSMUSG00000031592.11"; transcript_id "ENSMUSG00000031592.11_tx_10"; exon_id "chr8_41710828_41711073_+"; exonnum "3"; txlen "7201";
chr8	ENSEMBL_gcm37	exon	41710828	41711073	0.116934832291817	+	.	gene_id "ENSMUSG00000031592.11"; transcript_id "ENSMUSG00000031592.11_tx_9"; exon_id "chr8_41710828_41711073_+"; exonnum "3"; txlen "6594";
chr8	HAVANA	exon	41712074	41712343	0	+	.	gene_id "ENSMUSG00000031592.11"; transcript_id "ENSMUST00000211090.2"; gene_type "protein_coding"; gene_name "Pcm1"; transcript_type "retained_intron"; transcript_name "Pcm1-203"; exon_number 4; exon_id "ENSMUSE00001382280.2"; level 2; transcript_support_level "1"; mgi_id "MGI:1277958"; havana_gene "OTTMUSG00000031635.1"; havana_transcript "OTTMUST00000149324.1";
chr8	HAVANA	exon	41712074	41712343	0	+	.	gene_id "ENSMUSG00000031592.11"; transcript_id "ENSMUST00000045218.9"; gene_type "protein_coding"; gene_name "Pcm1"; transcript_type "protein_coding"; transcript_name "Pcm1-201"; exon_number 4; exon_id "ENSMUSE00000286442.4"; level 2; protein_id "ENSMUSP00000039709.8"; transcript_support_level "1"; mgi_id "MGI:1277958"; tag "basic"; tag "appris_principal_2"; tag "CCDS"; ccdsid "CCDS22261.1"; havana_gene "OTTMUSG00000031635.1"; havana_transcript "OTTMUST00000149326.1";
chr8	HAVANA	CDS	41712074	41712343	0	+	0	gene_id "ENSMUSG00000031592.11"; transcript_id "ENSMUST00000045218.9"; gene_type "protein_coding"; gene_name "Pcm1"; transcript_type "protein_coding"; transcript_name "Pcm1-201"; exon_number 4; exon_id "ENSMUSE00000286442.4"; level 2; protein_id "ENSMUSP00000039709.8"; transcript_support_level "1"; mgi_id "MGI:1277958"; tag "basic"; tag "appris_principal_2"; tag "CCDS"; ccdsid "CCDS22261.1"; havana_gene "OTTMUSG00000031635.1"; havana_transcript "OTTMUST00000149326.1";
chr8	HAVANA	exon	41712074	41712343	0	+	.	gene_id "ENSMUSG00000031592.11"; transcript_id "ENSMUST00000211247.2"; gene_type "protein_coding"; gene_name "Pcm1"; transcript_type "protein_coding"; transcript_name "Pcm1-204"; exon_number 4; exon_id "ENSMUSE00000286442.4"; level 2; protein_id "ENSMUSP00000147887.2"; transcript_support_level "5"; mgi_id "MGI:1277958"; tag "basic"; tag "Ensembl_canonical"; tag "GENCODE_Primary"; tag "appris_alternative_2"; havana_gene "OTTMUSG00000031635.1"; havana_transcript "OTTMUST00000149327.1";
chr8	HAVANA	CDS	41712074	41712343	0	+	0	gene_id "ENSMUSG00000031592.11"; transcript_id "ENSMUST00000211247.2"; gene_type "protein_coding"; gene_name "Pcm1"; transcript_type "protein_coding"; transcript_name "Pcm1-204"; exon_number 4; exon_id "ENSMUSE00000286442.4"; level 2; protein_id "ENSMUSP00000147887.2"; transcript_support_level "5"; mgi_id "MGI:1277958"; tag "basic"; tag "Ensembl_canonical"; tag "GENCODE_Primary"; tag "appris_alternative_2"; havana_gene "OTTMUSG00000031635.1"; havana_transcript "OTTMUST00000149327.1";
chr8	ENSEMBL_gcm37	exon	41712074	41712343	0.0374564401180929	+	.	gene_id "ENSMUSG00000031592.11"; transcript_id "ENSMUSG00000031592.11_tx_10"; exon_id "chr8_41712074_41712343_+"; exonnum "4"; txlen "7201";
chr8	ENSEMBL_gcm37	exon	41712074	41712343	0.116934832291817	+	.	gene_id "ENSMUSG00000031592.11"; transcript_id "ENSMUSG00000031592.11_tx_9"; exon_id "chr8_41712074_41712343_+"; exonnum "4"; txlen "6594";
chr8	HAVANA	exon	41712173	41712303	0	+	.	gene_id "ENSMUSG00000031592.11"; transcript_id "ENSMUST00000210862.2"; gene_type "protein_coding"; gene_name "Pcm1"; transcript_type "protein_coding"; transcript_name "Pcm1-202"; exon_number 4; exon_id "ENSMUSE00001385171.2"; level 2; protein_id "ENSMUSP00000148180.2"; transcript_support_level "3"; mgi_id "MGI:1277958"; tag "mRNA_end_NF"; tag "cds_end_NF"; havana_gene "OTTMUSG00000031635.1"; havana_transcript "OTTMUST00000149325.1";
chr8	HAVANA	CDS	41712173	41712303	0	+	0	gene_id "ENSMUSG00000031592.11"; transcript_id "ENSMUST00000210862.2"; gene_type "protein_coding"; gene_name "Pcm1"; transcript_type "protein_coding"; transcript_name "Pcm1-202"; exon_number 4; exon_id "ENSMUSE00001385171.2"; level 2; protein_id "ENSMUSP00000148180.2"; transcript_support_level "3"; mgi_id "MGI:1277958"; tag "mRNA_end_NF"; tag "cds_end_NF"; havana_gene "OTTMUSG00000031635.1"; havana_transcript "OTTMUST00000149325.1";
chr8	HAVANA	exon	41714048	41714218	0	+	.	gene_id "ENSMUSG00000031592.11"; transcript_id "ENSMUST00000211090.2"; gene_type "protein_coding"; gene_name "Pcm1"; transcript_type "retained_intron"; transcript_name "Pcm1-203"; exon_number 5; exon_id "ENSMUSE00001386160.2"; level 2; transcript_support_level "1"; mgi_id "MGI:1277958"; havana_gene "OTTMUSG00000031635.1"; havana_transcript "OTTMUST00000149324.1";
chr8	HAVANA	exon	41714048	41714218	0	+	.	gene_id "ENSMUSG00000031592.11"; transcript_id "ENSMUST00000045218.9"; gene_type "protein_coding"; gene_name "Pcm1"; transcript_type "protein_coding"; transcript_name "Pcm1-201"; exon_number 5; exon_id "ENSMUSE00000286434.4"; level 2; protein_id "ENSMUSP00000039709.8"; transcript_support_level "1"; mgi_id "MGI:1277958"; tag "basic"; tag "appris_principal_2"; tag "CCDS"; ccdsid "CCDS22261.1"; havana_gene "OTTMUSG00000031635.1"; havana_transcript "OTTMUST00000149326.1";
chr8	HAVANA	CDS	41714048	41714218	0	+	0	gene_id "ENSMUSG00000031592.11"; transcript_id "ENSMUST00000045218.9"; gene_type "protein_coding"; gene_name "Pcm1"; transcript_type "protein_coding"; transcript_name "Pcm1-201"; exon_number 5; exon_id "ENSMUSE00000286434.4"; level 2; protein_id "ENSMUSP00000039709.8"; transcript_support_level "1"; mgi_id "MGI:1277958"; tag "basic"; tag "appris_principal_2"; tag "CCDS"; ccdsid "CCDS22261.1"; havana_gene "OTTMUSG00000031635.1"; havana_transcript "OTTMUST00000149326.1";
chr8	HAVANA	exon	41714048	41714218	0	+	.	gene_id "ENSMUSG00000031592.11"; transcript_id "ENSMUST00000211247.2"; gene_type "protein_coding"; gene_name "Pcm1"; transcript_type "protein_coding"; transcript_name "Pcm1-204"; exon_number 5; exon_id "ENSMUSE00000286434.4"; level 2; protein_id "ENSMUSP00000147887.2"; transcript_support_level "5"; mgi_id "MGI:1277958"; tag "basic"; tag "Ensembl_canonical"; tag "GENCODE_Primary"; tag "appris_alternative_2"; havana_gene "OTTMUSG00000031635.1"; havana_transcript "OTTMUST00000149327.1";
chr8	HAVANA	CDS	41714048	41714218	0	+	0	gene_id "ENSMUSG00000031592.11"; transcript_id "ENSMUST00000211247.2"; gene_type "protein_coding"; gene_name "Pcm1"; transcript_type "protein_coding"; transcript_name "Pcm1-204"; exon_number 5; exon_id "ENSMUSE00000286434.4"; level 2; protein_id "ENSMUSP00000147887.2"; transcript_support_level "5"; mgi_id "MGI:1277958"; tag "basic"; tag "Ensembl_canonical"; tag "GENCODE_Primary"; tag "appris_alternative_2"; havana_gene "OTTMUSG00000031635.1"; havana_transcript "OTTMUST00000149327.1";
chr8	ENSEMBL_gcm37	exon	41714048	41714218	0.0374564401180929	+	.	gene_id "ENSMUSG00000031592.11"; transcript_id "ENSMUSG00000031592.11_tx_10"; exon_id "chr8_41714048_41714218_+"; exonnum "5"; txlen "7201";
chr8	ENSEMBL_gcm37	exon	41714048	41714218	0.116934832291817	+	.	gene_id "ENSMUSG00000031592.11"; transcript_id "ENSMUSG00000031592.11_tx_9"; exon_id "chr8_41714048_41714218_+"; exonnum "5"; txlen "6594";
chr8	HAVANA	exon	41714397	41714513	0	+	.	gene_id "ENSMUSG00000031592.11"; transcript_id "ENSMUST00000211090.2"; gene_type "protein_coding"; gene_name "Pcm1"; transcript_type "retained_intron"; transcript_name "Pcm1-203"; exon_number 6; exon_id "ENSMUSE00001389231.2"; level 2; transcript_support_level "1"; mgi_id "MGI:1277958"; havana_gene "OTTMUSG00000031635.1"; havana_transcript "OTTMUST00000149324.1";
chr8	HAVANA	exon	41714397	41714513	0	+	.	gene_id "ENSMUSG00000031592.11"; transcript_id "ENSMUST00000211247.2"; gene_type "protein_coding"; gene_name "Pcm1"; transcript_type "protein_coding"; transcript_name "Pcm1-204"; exon_number 6; exon_id "ENSMUSE00001384610.2"; level 2; protein_id "ENSMUSP00000147887.2"; transcript_support_level "5"; mgi_id "MGI:1277958"; tag "basic"; tag "Ensembl_canonical"; tag "GENCODE_Primary"; tag "appris_alternative_2"; havana_gene "OTTMUSG00000031635.1"; havana_transcript "OTTMUST00000149327.1";
chr8	HAVANA	CDS	41714397	41714513	0	+	0	gene_id "ENSMUSG00000031592.11"; transcript_id "ENSMUST00000211247.2"; gene_type "protein_coding"; gene_name "Pcm1"; transcript_type "protein_coding"; transcript_name "Pcm1-204"; exon_number 6; exon_id "ENSMUSE00001384610.2"; level 2; protein_id "ENSMUSP00000147887.2"; transcript_support_level "5"; mgi_id "MGI:1277958"; tag "basic"; tag "Ensembl_canonical"; tag "GENCODE_Primary"; tag "appris_alternative_2"; havana_gene "OTTMUSG00000031635.1"; havana_transcript "OTTMUST00000149327.1";
chr8	ENSEMBL_gcm37	exon	41714397	41714513	0.0374564401180929	+	.	gene_id "ENSMUSG00000031592.11"; transcript_id "ENSMUSG00000031592.11_tx_10"; exon_id "chr8_41714397_41714513_+"; exonnum "6"; txlen "7201";
chr8	ENSEMBL_gcm37	exon	41714397	41714513	0.116934832291817	+	.	gene_id "ENSMUSG00000031592.11"; transcript_id "ENSMUSG00000031592.11_tx_9"; exon_id "chr8_41714397_41714513_+"; exonnum "6"; txlen "6594";
chr8	sragcm37_mid	exon	41715499	41716210	0.0374564401180929	+	.	gene_id "ENSMUSG00000031592.11"; transcript_id "ENSMUSG00000031592.11_tx_10"; exon_id "chr8_41715499_41716210_+"; exonnum "7"; txlen "7201";
chr8	HAVANA	gene	41718693	41719020	0	+	.	gene_id "ENSMUSG00000129315.1"; gene_type "lncRNA"; gene_name "ENSMUSG00000129315"; level 2; tag "overlapping_locus";
chr8	HAVANA	transcript	41718693	41719020	0	+	.	gene_id "ENSMUSG00000129315.1"; transcript_id "ENSMUST00000292778.1"; gene_type "lncRNA"; gene_name "ENSMUSG00000129315"; transcript_type "lncRNA"; transcript_name "ENSMUST00000292778"; level 2; tag "basic"; tag "Ensembl_canonical"; tag "GENCODE_Primary"; tag "TAGENE";
chr8	HAVANA	exon	41718693	41719020	0	+	.	gene_id "ENSMUSG00000129315.1"; transcript_id "ENSMUST00000292778.1"; gene_type "lncRNA"; gene_name "ENSMUSG00000129315"; transcript_type "lncRNA"; transcript_name "ENSMUST00000292778"; exon_number 1; exon_id "ENSMUSE00001579684.1"; level 2; tag "basic"; tag "Ensembl_canonical"; tag "GENCODE_Primary"; tag "TAGENE";
chr8	HAVANA	exon	41720224	41720401	0	+	.	gene_id "ENSMUSG00000031592.11"; transcript_id "ENSMUST00000211090.2"; gene_type "protein_coding"; gene_name "Pcm1"; transcript_type "retained_intron"; transcript_name "Pcm1-203"; exon_number 7; exon_id "ENSMUSE00001383281.2"; level 2; transcript_support_level "1"; mgi_id "MGI:1277958"; havana_gene "OTTMUSG00000031635.1"; havana_transcript "OTTMUST00000149324.1";
chr8	HAVANA	exon	41720224	41720401	0	+	.	gene_id "ENSMUSG00000031592.11"; transcript_id "ENSMUST00000045218.9"; gene_type "protein_coding"; gene_name "Pcm1"; transcript_type "protein_coding"; transcript_name "Pcm1-201"; exon_number 6; exon_id "ENSMUSE00000286425.4"; level 2; protein_id "ENSMUSP00000039709.8"; transcript_support_level "1"; mgi_id "MGI:1277958"; tag "basic"; tag "appris_principal_2"; tag "CCDS"; ccdsid "CCDS22261.1"; havana_gene "OTTMUSG00000031635.1"; havana_transcript "OTTMUST00000149326.1";
chr8	HAVANA	CDS	41720224	41720401	0	+	0	gene_id "ENSMUSG00000031592.11"; transcript_id "ENSMUST00000045218.9"; gene_type "protein_coding"; gene_name "Pcm1"; transcript_type "protein_coding"; transcript_name "Pcm1-201"; exon_number 6; exon_id "ENSMUSE00000286425.4"; level 2; protein_id "ENSMUSP00000039709.8"; transcript_support_level "1"; mgi_id "MGI:1277958"; tag "basic"; tag "appris_principal_2"; tag "CCDS"; ccdsid "CCDS22261.1"; havana_gene "OTTMUSG00000031635.1"; havana_transcript "OTTMUST00000149326.1";
chr8	HAVANA	exon	41720224	41720401	0	+	.	gene_id "ENSMUSG00000031592.11"; transcript_id "ENSMUST00000211247.2"; gene_type "protein_coding"; gene_name "Pcm1"; transcript_type "protein_coding"; transcript_name "Pcm1-204"; exon_number 7; exon_id "ENSMUSE00000286425.4"; level 2; protein_id "ENSMUSP00000147887.2"; transcript_support_level "5"; mgi_id "MGI:1277958"; tag "basic"; tag "Ensembl_canonical"; tag "GENCODE_Primary"; tag "appris_alternative_2"; havana_gene "OTTMUSG00000031635.1"; havana_transcript "OTTMUST00000149327.1";
chr8	HAVANA	CDS	41720224	41720401	0	+	0	gene_id "ENSMUSG00000031592.11"; transcript_id "ENSMUST00000211247.2"; gene_type "protein_coding"; gene_name "Pcm1"; transcript_type "protein_coding"; transcript_name "Pcm1-204"; exon_number 7; exon_id "ENSMUSE00000286425.4"; level 2; protein_id "ENSMUSP00000147887.2"; transcript_support_level "5"; mgi_id "MGI:1277958"; tag "basic"; tag "Ensembl_canonical"; tag "GENCODE_Primary"; tag "appris_alternative_2"; havana_gene "OTTMUSG00000031635.1"; havana_transcript "OTTMUST00000149327.1";
chr8	ENSEMBL_gcm37	exon	41720224	41720401	0.0374564401180929	+	.	gene_id "ENSMUSG00000031592.11"; transcript_id "ENSMUSG00000031592.11_tx_10"; exon_id "chr8_41720224_41720401_+"; exonnum "8"; txlen "7201";
chr8	ENSEMBL_gcm37	exon	41720224	41720401	0.116934832291817	+	.	gene_id "ENSMUSG00000031592.11"; transcript_id "ENSMUSG00000031592.11_tx_9"; exon_id "chr8_41720224_41720401_+"; exonnum "7"; txlen "6594";
chr8	HAVANA	exon	41723478	41723587	0	+	.	gene_id "ENSMUSG00000031592.11"; transcript_id "ENSMUST00000211090.2"; gene_type "protein_coding"; gene_name "Pcm1"; transcript_type "retained_intron"; transcript_name "Pcm1-203"; exon_number 8; exon_id "ENSMUSE00001383599.2"; level 2; transcript_support_level "1"; mgi_id "MGI:1277958"; havana_gene "OTTMUSG00000031635.1"; havana_transcript "OTTMUST00000149324.1";
chr8	HAVANA	exon	41723478	41723587	0	+	.	gene_id "ENSMUSG00000031592.11"; transcript_id "ENSMUST00000045218.9"; gene_type "protein_coding"; gene_name "Pcm1"; transcript_type "protein_coding"; transcript_name "Pcm1-201"; exon_number 7; exon_id "ENSMUSE00000286422.4"; level 2; protein_id "ENSMUSP00000039709.8"; transcript_support_level "1"; mgi_id "MGI:1277958"; tag "basic"; tag "appris_principal_2"; tag "CCDS"; ccdsid "CCDS22261.1"; havana_gene "OTTMUSG00000031635.1"; havana_transcript "OTTMUST00000149326.1";
chr8	HAVANA	CDS	41723478	41723587	0	+	2	gene_id "ENSMUSG00000031592.11"; transcript_id "ENSMUST00000045218.9"; gene_type "protein_coding"; gene_name "Pcm1"; transcript_type "protein_coding"; transcript_name "Pcm1-201"; exon_number 7; exon_id "ENSMUSE00000286422.4"; level 2; protein_id "ENSMUSP00000039709.8"; transcript_support_level "1"; mgi_id "MGI:1277958"; tag "basic"; tag "appris_principal_2"; tag "CCDS"; ccdsid "CCDS22261.1"; havana_gene "OTTMUSG00000031635.1"; havana_transcript "OTTMUST00000149326.1";
chr8	HAVANA	exon	41723478	41723587	0	+	.	gene_id "ENSMUSG00000031592.11"; transcript_id "ENSMUST00000211247.2"; gene_type "protein_coding"; gene_name "Pcm1"; transcript_type "protein_coding"; transcript_name "Pcm1-204"; exon_number 8; exon_id "ENSMUSE00000286422.4"; level 2; protein_id "ENSMUSP00000147887.2"; transcript_support_level "5"; mgi_id "MGI:1277958"; tag "basic"; tag "Ensembl_canonical"; tag "GENCODE_Primary"; tag "appris_alternative_2"; havana_gene "OTTMUSG00000031635.1"; havana_transcript "OTTMUST00000149327.1";
chr8	HAVANA	CDS	41723478	41723587	0	+	2	gene_id "ENSMUSG00000031592.11"; transcript_id "ENSMUST00000211247.2"; gene_type "protein_coding"; gene_name "Pcm1"; transcript_type "protein_coding"; transcript_name "Pcm1-204"; exon_number 8; exon_id "ENSMUSE00000286422.4"; level 2; protein_id "ENSMUSP00000147887.2"; transcript_support_level "5"; mgi_id "MGI:1277958"; tag "basic"; tag "Ensembl_canonical"; tag "GENCODE_Primary"; tag "appris_alternative_2"; havana_gene "OTTMUSG00000031635.1"; havana_transcript "OTTMUST00000149327.1";
chr8	ENSEMBL_gcm37	exon	41723478	41723587	0.0374564401180929	+	.	gene_id "ENSMUSG00000031592.11"; transcript_id "ENSMUSG00000031592.11_tx_10"; exon_id "chr8_41723478_41723587_+"; exonnum "9"; txlen "7201";
chr8	ENSEMBL_gcm37	exon	41723478	41723587	0.116934832291817	+	.	gene_id "ENSMUSG00000031592.11"; transcript_id "ENSMUSG00000031592.11_tx_9"; exon_id "chr8_41723478_41723587_+"; exonnum "8"; txlen "6594";
chr8	HAVANA	exon	41725281	41725497	0	+	.	gene_id "ENSMUSG00000031592.11"; transcript_id "ENSMUST00000211090.2"; gene_type "protein_coding"; gene_name "Pcm1"; transcript_type "retained_intron"; transcript_name "Pcm1-203"; exon_number 9; exon_id "ENSMUSE00001385504.2"; level 2; transcript_support_level "1"; mgi_id "MGI:1277958"; havana_gene "OTTMUSG00000031635.1"; havana_transcript "OTTMUST00000149324.1";
chr8	HAVANA	exon	41725281	41725497	0	+	.	gene_id "ENSMUSG00000031592.11"; transcript_id "ENSMUST00000045218.9"; gene_type "protein_coding"; gene_name "Pcm1"; transcript_type "protein_coding"; transcript_name "Pcm1-201"; exon_number 8; exon_id "ENSMUSE00000286417.4"; level 2; protein_id "ENSMUSP00000039709.8"; transcript_support_level "1"; mgi_id "MGI:1277958"; tag "basic"; tag "appris_principal_2"; tag "CCDS"; ccdsid "CCDS22261.1"; havana_gene "OTTMUSG00000031635.1"; havana_transcript "OTTMUST00000149326.1";
chr8	HAVANA	CDS	41725281	41725497	0	+	0	gene_id "ENSMUSG00000031592.11"; transcript_id "ENSMUST00000045218.9"; gene_type "protein_coding"; gene_name "Pcm1"; transcript_type "protein_coding"; transcript_name "Pcm1-201"; exon_number 8; exon_id "ENSMUSE00000286417.4"; level 2; protein_id "ENSMUSP00000039709.8"; transcript_support_level "1"; mgi_id "MGI:1277958"; tag "basic"; tag "appris_principal_2"; tag "CCDS"; ccdsid "CCDS22261.1"; havana_gene "OTTMUSG00000031635.1"; havana_transcript "OTTMUST00000149326.1";
chr8	HAVANA	exon	41725281	41725497	0	+	.	gene_id "ENSMUSG00000031592.11"; transcript_id "ENSMUST00000211247.2"; gene_type "protein_coding"; gene_name "Pcm1"; transcript_type "protein_coding"; transcript_name "Pcm1-204"; exon_number 9; exon_id "ENSMUSE00000286417.4"; level 2; protein_id "ENSMUSP00000147887.2"; transcript_support_level "5"; mgi_id "MGI:1277958"; tag "basic"; tag "Ensembl_canonical"; tag "GENCODE_Primary"; tag "appris_alternative_2"; havana_gene "OTTMUSG00000031635.1"; havana_transcript "OTTMUST00000149327.1";
chr8	HAVANA	CDS	41725281	41725497	0	+	0	gene_id "ENSMUSG00000031592.11"; transcript_id "ENSMUST00000211247.2"; gene_type "protein_coding"; gene_name "Pcm1"; transcript_type "protein_coding"; transcript_name "Pcm1-204"; exon_number 9; exon_id "ENSMUSE00000286417.4"; level 2; protein_id "ENSMUSP00000147887.2"; transcript_support_level "5"; mgi_id "MGI:1277958"; tag "basic"; tag "Ensembl_canonical"; tag "GENCODE_Primary"; tag "appris_alternative_2"; havana_gene "OTTMUSG00000031635.1"; havana_transcript "OTTMUST00000149327.1";
chr8	ENSEMBL_gcm37	exon	41725281	41725497	0.0374564401180929	+	.	gene_id "ENSMUSG00000031592.11"; transcript_id "ENSMUSG00000031592.11_tx_10"; exon_id "chr8_41725281_41725497_+"; exonnum "10"; txlen "7201";
chr8	ENSEMBL_gcm37	exon	41725281	41725497	0.116934832291817	+	.	gene_id "ENSMUSG00000031592.11"; transcript_id "ENSMUSG00000031592.11_tx_9"; exon_id "chr8_41725281_41725497_+"; exonnum "9"; txlen "6594";
chr8	HAVANA	exon	41727137	41727335	0	+	.	gene_id "ENSMUSG00000031592.11"; transcript_id "ENSMUST00000045218.9"; gene_type "protein_coding"; gene_name "Pcm1"; transcript_type "protein_coding"; transcript_name "Pcm1-201"; exon_number 9; exon_id "ENSMUSE00000286413.4"; level 2; protein_id "ENSMUSP00000039709.8"; transcript_support_level "1"; mgi_id "MGI:1277958"; tag "basic"; tag "appris_principal_2"; tag "CCDS"; ccdsid "CCDS22261.1"; havana_gene "OTTMUSG00000031635.1"; havana_transcript "OTTMUST00000149326.1";
chr8	HAVANA	CDS	41727137	41727335	0	+	2	gene_id "ENSMUSG00000031592.11"; transcript_id "ENSMUST00000045218.9"; gene_type "protein_coding"; gene_name "Pcm1"; transcript_type "protein_coding"; transcript_name "Pcm1-201"; exon_number 9; exon_id "ENSMUSE00000286413.4"; level 2; protein_id "ENSMUSP00000039709.8"; transcript_support_level "1"; mgi_id "MGI:1277958"; tag "basic"; tag "appris_principal_2"; tag "CCDS"; ccdsid "CCDS22261.1"; havana_gene "OTTMUSG00000031635.1"; havana_transcript "OTTMUST00000149326.1";
chr8	HAVANA	exon	41727137	41727335	0	+	.	gene_id "ENSMUSG00000031592.11"; transcript_id "ENSMUST00000211247.2"; gene_type "protein_coding"; gene_name "Pcm1"; transcript_type "protein_coding"; transcript_name "Pcm1-204"; exon_number 10; exon_id "ENSMUSE00000286413.4"; level 2; protein_id "ENSMUSP00000147887.2"; transcript_support_level "5"; mgi_id "MGI:1277958"; tag "basic"; tag "Ensembl_canonical"; tag "GENCODE_Primary"; tag "appris_alternative_2"; havana_gene "OTTMUSG00000031635.1"; havana_transcript "OTTMUST00000149327.1";
chr8	HAVANA	CDS	41727137	41727335	0	+	2	gene_id "ENSMUSG00000031592.11"; transcript_id "ENSMUST00000211247.2"; gene_type "protein_coding"; gene_name "Pcm1"; transcript_type "protein_coding"; transcript_name "Pcm1-204"; exon_number 10; exon_id "ENSMUSE00000286413.4"; level 2; protein_id "ENSMUSP00000147887.2"; transcript_support_level "5"; mgi_id "MGI:1277958"; tag "basic"; tag "Ensembl_canonical"; tag "GENCODE_Primary"; tag "appris_alternative_2"; havana_gene "OTTMUSG00000031635.1"; havana_transcript "OTTMUST00000149327.1";
chr8	ENSEMBL_gcm37	exon	41727137	41727335	0.0374564401180929	+	.	gene_id "ENSMUSG00000031592.11"; transcript_id "ENSMUSG00000031592.11_tx_10"; exon_id "chr8_41727137_41727335_+"; exonnum "11"; txlen "7201";
chr8	ENSEMBL_gcm37	exon	41727137	41727335	0.116934832291817	+	.	gene_id "ENSMUSG00000031592.11"; transcript_id "ENSMUSG00000031592.11_tx_9"; exon_id "chr8_41727137_41727335_+"; exonnum "10"; txlen "6594";
chr8	HAVANA	exon	41727137	41728131	0	+	.	gene_id "ENSMUSG00000031592.11"; transcript_id "ENSMUST00000211090.2"; gene_type "protein_coding"; gene_name "Pcm1"; transcript_type "retained_intron"; transcript_name "Pcm1-203"; exon_number 10; exon_id "ENSMUSE00001384632.2"; level 2; transcript_support_level "1"; mgi_id "MGI:1277958"; havana_gene "OTTMUSG00000031635.1"; havana_transcript "OTTMUST00000149324.1";
chr8	HAVANA	exon	41728032	41728205	0	+	.	gene_id "ENSMUSG00000031592.11"; transcript_id "ENSMUST00000045218.9"; gene_type "protein_coding"; gene_name "Pcm1"; transcript_type "protein_coding"; transcript_name "Pcm1-201"; exon_number 10; exon_id "ENSMUSE00000286403.4"; level 2; protein_id "ENSMUSP00000039709.8"; transcript_support_level "1"; mgi_id "MGI:1277958"; tag "basic"; tag "appris_principal_2"; tag "CCDS"; ccdsid "CCDS22261.1"; havana_gene "OTTMUSG00000031635.1"; havana_transcript "OTTMUST00000149326.1";
chr8	HAVANA	CDS	41728032	41728205	0	+	1	gene_id "ENSMUSG00000031592.11"; transcript_id "ENSMUST00000045218.9"; gene_type "protein_coding"; gene_name "Pcm1"; transcript_type "protein_coding"; transcript_name "Pcm1-201"; exon_number 10; exon_id "ENSMUSE00000286403.4"; level 2; protein_id "ENSMUSP00000039709.8"; transcript_support_level "1"; mgi_id "MGI:1277958"; tag "basic"; tag "appris_principal_2"; tag "CCDS"; ccdsid "CCDS22261.1"; havana_gene "OTTMUSG00000031635.1"; havana_transcript "OTTMUST00000149326.1";
chr8	HAVANA	exon	41728032	41728205	0	+	.	gene_id "ENSMUSG00000031592.11"; transcript_id "ENSMUST00000211247.2"; gene_type "protein_coding"; gene_name "Pcm1"; transcript_type "protein_coding"; transcript_name "Pcm1-204"; exon_number 11; exon_id "ENSMUSE00000286403.4"; level 2; protein_id "ENSMUSP00000147887.2"; transcript_support_level "5"; mgi_id "MGI:1277958"; tag "basic"; tag "Ensembl_canonical"; tag "GENCODE_Primary"; tag "appris_alternative_2"; havana_gene "OTTMUSG00000031635.1"; havana_transcript "OTTMUST00000149327.1";
chr8	HAVANA	CDS	41728032	41728205	0	+	1	gene_id "ENSMUSG00000031592.11"; transcript_id "ENSMUST00000211247.2"; gene_type "protein_coding"; gene_name "Pcm1"; transcript_type "protein_coding"; transcript_name "Pcm1-204"; exon_number 11; exon_id "ENSMUSE00000286403.4"; level 2; protein_id "ENSMUSP00000147887.2"; transcript_support_level "5"; mgi_id "MGI:1277958"; tag "basic"; tag "Ensembl_canonical"; tag "GENCODE_Primary"; tag "appris_alternative_2"; havana_gene "OTTMUSG00000031635.1"; havana_transcript "OTTMUST00000149327.1";
chr8	ENSEMBL_gcm37	exon	41728032	41728205	0.0374564401180929	+	.	gene_id "ENSMUSG00000031592.11"; transcript_id "ENSMUSG00000031592.11_tx_10"; exon_id "chr8_41728032_41728205_+"; exonnum "12"; txlen "7201";
chr8	ENSEMBL_gcm37	exon	41728032	41728205	0.116934832291817	+	.	gene_id "ENSMUSG00000031592.11"; transcript_id "ENSMUSG00000031592.11_tx_9"; exon_id "chr8_41728032_41728205_+"; exonnum "11"; txlen "6594";
chr8	HAVANA	exon	41728690	41728844	0	+	.	gene_id "ENSMUSG00000031592.11"; transcript_id "ENSMUST00000045218.9"; gene_type "protein_coding"; gene_name "Pcm1"; transcript_type "protein_coding"; transcript_name "Pcm1-201"; exon_number 11; exon_id "ENSMUSE00000286395.4"; level 2; protein_id "ENSMUSP00000039709.8"; transcript_support_level "1"; mgi_id "MGI:1277958"; tag "basic"; tag "appris_principal_2"; tag "CCDS"; ccdsid "CCDS22261.1"; havana_gene "OTTMUSG00000031635.1"; havana_transcript "OTTMUST00000149326.1";
chr8	HAVANA	CDS	41728690	41728844	0	+	1	gene_id "ENSMUSG00000031592.11"; transcript_id "ENSMUST00000045218.9"; gene_type "protein_coding"; gene_name "Pcm1"; transcript_type "protein_coding"; transcript_name "Pcm1-201"; exon_number 11; exon_id "ENSMUSE00000286395.4"; level 2; protein_id "ENSMUSP00000039709.8"; transcript_support_level "1"; mgi_id "MGI:1277958"; tag "basic"; tag "appris_principal_2"; tag "CCDS"; ccdsid "CCDS22261.1"; havana_gene "OTTMUSG00000031635.1"; havana_transcript "OTTMUST00000149326.1";
chr8	HAVANA	exon	41728690	41728844	0	+	.	gene_id "ENSMUSG00000031592.11"; transcript_id "ENSMUST00000211247.2"; gene_type "protein_coding"; gene_name "Pcm1"; transcript_type "protein_coding"; transcript_name "Pcm1-204"; exon_number 12; exon_id "ENSMUSE00000286395.4"; level 2; protein_id "ENSMUSP00000147887.2"; transcript_support_level "5"; mgi_id "MGI:1277958"; tag "basic"; tag "Ensembl_canonical"; tag "GENCODE_Primary"; tag "appris_alternative_2"; havana_gene "OTTMUSG00000031635.1"; havana_transcript "OTTMUST00000149327.1";
chr8	HAVANA	CDS	41728690	41728844	0	+	1	gene_id "ENSMUSG00000031592.11"; transcript_id "ENSMUST00000211247.2"; gene_type "protein_coding"; gene_name "Pcm1"; transcript_type "protein_coding"; transcript_name "Pcm1-204"; exon_number 12; exon_id "ENSMUSE00000286395.4"; level 2; protein_id "ENSMUSP00000147887.2"; transcript_support_level "5"; mgi_id "MGI:1277958"; tag "basic"; tag "Ensembl_canonical"; tag "GENCODE_Primary"; tag "appris_alternative_2"; havana_gene "OTTMUSG00000031635.1"; havana_transcript "OTTMUST00000149327.1";
chr8	ENSEMBL_gcm37	exon	41728690	41728844	0.0374564401180929	+	.	gene_id "ENSMUSG00000031592.11"; transcript_id "ENSMUSG00000031592.11_tx_10"; exon_id "chr8_41728690_41728844_+"; exonnum "13"; txlen "7201";
chr8	ENSEMBL_gcm37	exon	41728690	41728844	0.116934832291817	+	.	gene_id "ENSMUSG00000031592.11"; transcript_id "ENSMUSG00000031592.11_tx_9"; exon_id "chr8_41728690_41728844_+"; exonnum "12"; txlen "6594";
chr8	HAVANA	exon	41728963	41729189	0	+	.	gene_id "ENSMUSG00000031592.11"; transcript_id "ENSMUST00000045218.9"; gene_type "protein_coding"; gene_name "Pcm1"; transcript_type "protein_coding"; transcript_name "Pcm1-201"; exon_number 12; exon_id "ENSMUSE00000286388.4"; level 2; protein_id "ENSMUSP00000039709.8"; transcript_support_level "1"; mgi_id "MGI:1277958"; tag "basic"; tag "appris_principal_2"; tag "CCDS"; ccdsid "CCDS22261.1"; havana_gene "OTTMUSG00000031635.1"; havana_transcript "OTTMUST00000149326.1";
chr8	HAVANA	CDS	41728963	41729189	0	+	2	gene_id "ENSMUSG00000031592.11"; transcript_id "ENSMUST00000045218.9"; gene_type "protein_coding"; gene_name "Pcm1"; transcript_type "protein_coding"; transcript_name "Pcm1-201"; exon_number 12; exon_id "ENSMUSE00000286388.4"; level 2; protein_id "ENSMUSP00000039709.8"; transcript_support_level "1"; mgi_id "MGI:1277958"; tag "basic"; tag "appris_principal_2"; tag "CCDS"; ccdsid "CCDS22261.1"; havana_gene "OTTMUSG00000031635.1"; havana_transcript "OTTMUST00000149326.1";
chr8	HAVANA	exon	41728963	41729189	0	+	.	gene_id "ENSMUSG00000031592.11"; transcript_id "ENSMUST00000211247.2"; gene_type "protein_coding"; gene_name "Pcm1"; transcript_type "protein_coding"; transcript_name "Pcm1-204"; exon_number 13; exon_id "ENSMUSE00000286388.4"; level 2; protein_id "ENSMUSP00000147887.2"; transcript_support_level "5"; mgi_id "MGI:1277958"; tag "basic"; tag "Ensembl_canonical"; tag "GENCODE_Primary"; tag "appris_alternative_2"; havana_gene "OTTMUSG00000031635.1"; havana_transcript "OTTMUST00000149327.1";
chr8	HAVANA	CDS	41728963	41729189	0	+	2	gene_id "ENSMUSG00000031592.11"; transcript_id "ENSMUST00000211247.2"; gene_type "protein_coding"; gene_name "Pcm1"; transcript_type "protein_coding"; transcript_name "Pcm1-204"; exon_number 13; exon_id "ENSMUSE00000286388.4"; level 2; protein_id "ENSMUSP00000147887.2"; transcript_support_level "5"; mgi_id "MGI:1277958"; tag "basic"; tag "Ensembl_canonical"; tag "GENCODE_Primary"; tag "appris_alternative_2"; havana_gene "OTTMUSG00000031635.1"; havana_transcript "OTTMUST00000149327.1";
chr8	ENSEMBL_gcm37	exon	41728963	41729189	0.0374564401180929	+	.	gene_id "ENSMUSG00000031592.11"; transcript_id "ENSMUSG00000031592.11_tx_10"; exon_id "chr8_41728963_41729189_+"; exonnum "14"; txlen "7201";
chr8	ENSEMBL_gcm37	exon	41728963	41729189	0.116934832291817	+	.	gene_id "ENSMUSG00000031592.11"; transcript_id "ENSMUSG00000031592.11_tx_9"; exon_id "chr8_41728963_41729189_+"; exonnum "13"; txlen "6594";
chr8	HAVANA	exon	41732788	41732930	0	+	.	gene_id "ENSMUSG00000031592.11"; transcript_id "ENSMUST00000045218.9"; gene_type "protein_coding"; gene_name "Pcm1"; transcript_type "protein_coding"; transcript_name "Pcm1-201"; exon_number 13; exon_id "ENSMUSE00000286377.4"; level 2; protein_id "ENSMUSP00000039709.8"; transcript_support_level "1"; mgi_id "MGI:1277958"; tag "basic"; tag "appris_principal_2"; tag "CCDS"; ccdsid "CCDS22261.1"; havana_gene "OTTMUSG00000031635.1"; havana_transcript "OTTMUST00000149326.1";
chr8	HAVANA	CDS	41732788	41732930	0	+	0	gene_id "ENSMUSG00000031592.11"; transcript_id "ENSMUST00000045218.9"; gene_type "protein_coding"; gene_name "Pcm1"; transcript_type "protein_coding"; transcript_name "Pcm1-201"; exon_number 13; exon_id "ENSMUSE00000286377.4"; level 2; protein_id "ENSMUSP00000039709.8"; transcript_support_level "1"; mgi_id "MGI:1277958"; tag "basic"; tag "appris_principal_2"; tag "CCDS"; ccdsid "CCDS22261.1"; havana_gene "OTTMUSG00000031635.1"; havana_transcript "OTTMUST00000149326.1";
chr8	HAVANA	exon	41732788	41732930	0	+	.	gene_id "ENSMUSG00000031592.11"; transcript_id "ENSMUST00000211247.2"; gene_type "protein_coding"; gene_name "Pcm1"; transcript_type "protein_coding"; transcript_name "Pcm1-204"; exon_number 14; exon_id "ENSMUSE00000286377.4"; level 2; protein_id "ENSMUSP00000147887.2"; transcript_support_level "5"; mgi_id "MGI:1277958"; tag "basic"; tag "Ensembl_canonical"; tag "GENCODE_Primary"; tag "appris_alternative_2"; havana_gene "OTTMUSG00000031635.1"; havana_transcript "OTTMUST00000149327.1";
chr8	HAVANA	CDS	41732788	41732930	0	+	0	gene_id "ENSMUSG00000031592.11"; transcript_id "ENSMUST00000211247.2"; gene_type "protein_coding"; gene_name "Pcm1"; transcript_type "protein_coding"; transcript_name "Pcm1-204"; exon_number 14; exon_id "ENSMUSE00000286377.4"; level 2; protein_id "ENSMUSP00000147887.2"; transcript_support_level "5"; mgi_id "MGI:1277958"; tag "basic"; tag "Ensembl_canonical"; tag "GENCODE_Primary"; tag "appris_alternative_2"; havana_gene "OTTMUSG00000031635.1"; havana_transcript "OTTMUST00000149327.1";
chr8	ENSEMBL_gcm37	exon	41732788	41732930	0.0374564401180929	+	.	gene_id "ENSMUSG00000031592.11"; transcript_id "ENSMUSG00000031592.11_tx_10"; exon_id "chr8_41732788_41732930_+"; exonnum "15"; txlen "7201";
chr8	ENSEMBL_gcm37	exon	41732788	41732930	0.116934832291817	+	.	gene_id "ENSMUSG00000031592.11"; transcript_id "ENSMUSG00000031592.11_tx_9"; exon_id "chr8_41732788_41732930_+"; exonnum "14"; txlen "6594";
chr8	HAVANA	exon	41733059	41733188	0	+	.	gene_id "ENSMUSG00000031592.11"; transcript_id "ENSMUST00000045218.9"; gene_type "protein_coding"; gene_name "Pcm1"; transcript_type "protein_coding"; transcript_name "Pcm1-201"; exon_number 14; exon_id "ENSMUSE00000286369.4"; level 2; protein_id "ENSMUSP00000039709.8"; transcript_support_level "1"; mgi_id "MGI:1277958"; tag "basic"; tag "appris_principal_2"; tag "CCDS"; ccdsid "CCDS22261.1"; havana_gene "OTTMUSG00000031635.1"; havana_transcript "OTTMUST00000149326.1";
chr8	HAVANA	CDS	41733059	41733188	0	+	1	gene_id "ENSMUSG00000031592.11"; transcript_id "ENSMUST00000045218.9"; gene_type "protein_coding"; gene_name "Pcm1"; transcript_type "protein_coding"; transcript_name "Pcm1-201"; exon_number 14; exon_id "ENSMUSE00000286369.4"; level 2; protein_id "ENSMUSP00000039709.8"; transcript_support_level "1"; mgi_id "MGI:1277958"; tag "basic"; tag "appris_principal_2"; tag "CCDS"; ccdsid "CCDS22261.1"; havana_gene "OTTMUSG00000031635.1"; havana_transcript "OTTMUST00000149326.1";
chr8	HAVANA	exon	41733059	41733188	0	+	.	gene_id "ENSMUSG00000031592.11"; transcript_id "ENSMUST00000211247.2"; gene_type "protein_coding"; gene_name "Pcm1"; transcript_type "protein_coding"; transcript_name "Pcm1-204"; exon_number 15; exon_id "ENSMUSE00000286369.4"; level 2; protein_id "ENSMUSP00000147887.2"; transcript_support_level "5"; mgi_id "MGI:1277958"; tag "basic"; tag "Ensembl_canonical"; tag "GENCODE_Primary"; tag "appris_alternative_2"; havana_gene "OTTMUSG00000031635.1"; havana_transcript "OTTMUST00000149327.1";
chr8	HAVANA	CDS	41733059	41733188	0	+	1	gene_id "ENSMUSG00000031592.11"; transcript_id "ENSMUST00000211247.2"; gene_type "protein_coding"; gene_name "Pcm1"; transcript_type "protein_coding"; transcript_name "Pcm1-204"; exon_number 15; exon_id "ENSMUSE00000286369.4"; level 2; protein_id "ENSMUSP00000147887.2"; transcript_support_level "5"; mgi_id "MGI:1277958"; tag "basic"; tag "Ensembl_canonical"; tag "GENCODE_Primary"; tag "appris_alternative_2"; havana_gene "OTTMUSG00000031635.1"; havana_transcript "OTTMUST00000149327.1";
chr8	ENSEMBL_gcm37	exon	41733059	41733188	0.0374564401180929	+	.	gene_id "ENSMUSG00000031592.11"; transcript_id "ENSMUSG00000031592.11_tx_10"; exon_id "chr8_41733059_41733188_+"; exonnum "16"; txlen "7201";
chr8	ENSEMBL_gcm37	exon	41733059	41733188	0.116934832291817	+	.	gene_id "ENSMUSG00000031592.11"; transcript_id "ENSMUSG00000031592.11_tx_9"; exon_id "chr8_41733059_41733188_+"; exonnum "15"; txlen "6594";
chr8	HAVANA	exon	41735617	41735757	0	+	.	gene_id "ENSMUSG00000031592.11"; transcript_id "ENSMUST00000045218.9"; gene_type "protein_coding"; gene_name "Pcm1"; transcript_type "protein_coding"; transcript_name "Pcm1-201"; exon_number 15; exon_id "ENSMUSE00000286359.4"; level 2; protein_id "ENSMUSP00000039709.8"; transcript_support_level "1"; mgi_id "MGI:1277958"; tag "basic"; tag "appris_principal_2"; tag "CCDS"; ccdsid "CCDS22261.1"; havana_gene "OTTMUSG00000031635.1"; havana_transcript "OTTMUST00000149326.1";
chr8	HAVANA	CDS	41735617	41735757	0	+	0	gene_id "ENSMUSG00000031592.11"; transcript_id "ENSMUST00000045218.9"; gene_type "protein_coding"; gene_name "Pcm1"; transcript_type "protein_coding"; transcript_name "Pcm1-201"; exon_number 15; exon_id "ENSMUSE00000286359.4"; level 2; protein_id "ENSMUSP00000039709.8"; transcript_support_level "1"; mgi_id "MGI:1277958"; tag "basic"; tag "appris_principal_2"; tag "CCDS"; ccdsid "CCDS22261.1"; havana_gene "OTTMUSG00000031635.1"; havana_transcript "OTTMUST00000149326.1";
chr8	HAVANA	exon	41735617	41735757	0	+	.	gene_id "ENSMUSG00000031592.11"; transcript_id "ENSMUST00000211247.2"; gene_type "protein_coding"; gene_name "Pcm1"; transcript_type "protein_coding"; transcript_name "Pcm1-204"; exon_number 16; exon_id "ENSMUSE00000286359.4"; level 2; protein_id "ENSMUSP00000147887.2"; transcript_support_level "5"; mgi_id "MGI:1277958"; tag "basic"; tag "Ensembl_canonical"; tag "GENCODE_Primary"; tag "appris_alternative_2"; havana_gene "OTTMUSG00000031635.1"; havana_transcript "OTTMUST00000149327.1";
chr8	HAVANA	CDS	41735617	41735757	0	+	0	gene_id "ENSMUSG00000031592.11"; transcript_id "ENSMUST00000211247.2"; gene_type "protein_coding"; gene_name "Pcm1"; transcript_type "protein_coding"; transcript_name "Pcm1-204"; exon_number 16; exon_id "ENSMUSE00000286359.4"; level 2; protein_id "ENSMUSP00000147887.2"; transcript_support_level "5"; mgi_id "MGI:1277958"; tag "basic"; tag "Ensembl_canonical"; tag "GENCODE_Primary"; tag "appris_alternative_2"; havana_gene "OTTMUSG00000031635.1"; havana_transcript "OTTMUST00000149327.1";
chr8	ENSEMBL_gcm37	exon	41735617	41735757	0.0374564401180929	+	.	gene_id "ENSMUSG00000031592.11"; transcript_id "ENSMUSG00000031592.11_tx_10"; exon_id "chr8_41735617_41735757_+"; exonnum "17"; txlen "7201";
chr8	ENSEMBL_gcm37	exon	41735617	41735757	0.116934832291817	+	.	gene_id "ENSMUSG00000031592.11"; transcript_id "ENSMUSG00000031592.11_tx_9"; exon_id "chr8_41735617_41735757_+"; exonnum "16"; txlen "6594";
chr8	HAVANA	exon	41736593	41736783	0	+	.	gene_id "ENSMUSG00000031592.11"; transcript_id "ENSMUST00000045218.9"; gene_type "protein_coding"; gene_name "Pcm1"; transcript_type "protein_coding"; transcript_name "Pcm1-201"; exon_number 16; exon_id "ENSMUSE00000286350.4"; level 2; protein_id "ENSMUSP00000039709.8"; transcript_support_level "1"; mgi_id "MGI:1277958"; tag "basic"; tag "appris_principal_2"; tag "CCDS"; ccdsid "CCDS22261.1"; havana_gene "OTTMUSG00000031635.1"; havana_transcript "OTTMUST00000149326.1";
chr8	HAVANA	CDS	41736593	41736783	0	+	0	gene_id "ENSMUSG00000031592.11"; transcript_id "ENSMUST00000045218.9"; gene_type "protein_coding"; gene_name "Pcm1"; transcript_type "protein_coding"; transcript_name "Pcm1-201"; exon_number 16; exon_id "ENSMUSE00000286350.4"; level 2; protein_id "ENSMUSP00000039709.8"; transcript_support_level "1"; mgi_id "MGI:1277958"; tag "basic"; tag "appris_principal_2"; tag "CCDS"; ccdsid "CCDS22261.1"; havana_gene "OTTMUSG00000031635.1"; havana_transcript "OTTMUST00000149326.1";
chr8	HAVANA	exon	41736593	41736783	0	+	.	gene_id "ENSMUSG00000031592.11"; transcript_id "ENSMUST00000211247.2"; gene_type "protein_coding"; gene_name "Pcm1"; transcript_type "protein_coding"; transcript_name "Pcm1-204"; exon_number 17; exon_id "ENSMUSE00000286350.4"; level 2; protein_id "ENSMUSP00000147887.2"; transcript_support_level "5"; mgi_id "MGI:1277958"; tag "basic"; tag "Ensembl_canonical"; tag "GENCODE_Primary"; tag "appris_alternative_2"; havana_gene "OTTMUSG00000031635.1"; havana_transcript "OTTMUST00000149327.1";
chr8	HAVANA	CDS	41736593	41736783	0	+	0	gene_id "ENSMUSG00000031592.11"; transcript_id "ENSMUST00000211247.2"; gene_type "protein_coding"; gene_name "Pcm1"; transcript_type "protein_coding"; transcript_name "Pcm1-204"; exon_number 17; exon_id "ENSMUSE00000286350.4"; level 2; protein_id "ENSMUSP00000147887.2"; transcript_support_level "5"; mgi_id "MGI:1277958"; tag "basic"; tag "Ensembl_canonical"; tag "GENCODE_Primary"; tag "appris_alternative_2"; havana_gene "OTTMUSG00000031635.1"; havana_transcript "OTTMUST00000149327.1";
chr8	ENSEMBL_gcm37	exon	41736593	41736783	0.0374564401180929	+	.	gene_id "ENSMUSG00000031592.11"; transcript_id "ENSMUSG00000031592.11_tx_10"; exon_id "chr8_41736593_41736783_+"; exonnum "18"; txlen "7201";
chr8	ENSEMBL_gcm37	exon	41736593	41736783	0.116934832291817	+	.	gene_id "ENSMUSG00000031592.11"; transcript_id "ENSMUSG00000031592.11_tx_9"; exon_id "chr8_41736593_41736783_+"; exonnum "17"; txlen "6594";
chr8	HAVANA	exon	41739002	41739199	0	+	.	gene_id "ENSMUSG00000031592.11"; transcript_id "ENSMUST00000045218.9"; gene_type "protein_coding"; gene_name "Pcm1"; transcript_type "protein_coding"; transcript_name "Pcm1-201"; exon_number 17; exon_id "ENSMUSE00000286340.4"; level 2; protein_id "ENSMUSP00000039709.8"; transcript_support_level "1"; mgi_id "MGI:1277958"; tag "basic"; tag "appris_principal_2"; tag "CCDS"; ccdsid "CCDS22261.1"; havana_gene "OTTMUSG00000031635.1"; havana_transcript "OTTMUST00000149326.1";
chr8	HAVANA	CDS	41739002	41739199	0	+	1	gene_id "ENSMUSG00000031592.11"; transcript_id "ENSMUST00000045218.9"; gene_type "protein_coding"; gene_name "Pcm1"; transcript_type "protein_coding"; transcript_name "Pcm1-201"; exon_number 17; exon_id "ENSMUSE00000286340.4"; level 2; protein_id "ENSMUSP00000039709.8"; transcript_support_level "1"; mgi_id "MGI:1277958"; tag "basic"; tag "appris_principal_2"; tag "CCDS"; ccdsid "CCDS22261.1"; havana_gene "OTTMUSG00000031635.1"; havana_transcript "OTTMUST00000149326.1";
chr8	HAVANA	exon	41739002	41739199	0	+	.	gene_id "ENSMUSG00000031592.11"; transcript_id "ENSMUST00000211247.2"; gene_type "protein_coding"; gene_name "Pcm1"; transcript_type "protein_coding"; transcript_name "Pcm1-204"; exon_number 18; exon_id "ENSMUSE00000286340.4"; level 2; protein_id "ENSMUSP00000147887.2"; transcript_support_level "5"; mgi_id "MGI:1277958"; tag "basic"; tag "Ensembl_canonical"; tag "GENCODE_Primary"; tag "appris_alternative_2"; havana_gene "OTTMUSG00000031635.1"; havana_transcript "OTTMUST00000149327.1";
chr8	HAVANA	CDS	41739002	41739199	0	+	1	gene_id "ENSMUSG00000031592.11"; transcript_id "ENSMUST00000211247.2"; gene_type "protein_coding"; gene_name "Pcm1"; transcript_type "protein_coding"; transcript_name "Pcm1-204"; exon_number 18; exon_id "ENSMUSE00000286340.4"; level 2; protein_id "ENSMUSP00000147887.2"; transcript_support_level "5"; mgi_id "MGI:1277958"; tag "basic"; tag "Ensembl_canonical"; tag "GENCODE_Primary"; tag "appris_alternative_2"; havana_gene "OTTMUSG00000031635.1"; havana_transcript "OTTMUST00000149327.1";
chr8	ENSEMBL_gcm37	exon	41739002	41739199	0.0374564401180929	+	.	gene_id "ENSMUSG00000031592.11"; transcript_id "ENSMUSG00000031592.11_tx_10"; exon_id "chr8_41739002_41739199_+"; exonnum "19"; txlen "7201";
chr8	ENSEMBL_gcm37	exon	41739002	41739199	0.116934832291817	+	.	gene_id "ENSMUSG00000031592.11"; transcript_id "ENSMUSG00000031592.11_tx_9"; exon_id "chr8_41739002_41739199_+"; exonnum "18"; txlen "6594";
chr8	HAVANA	exon	41740719	41740938	0	+	.	gene_id "ENSMUSG00000031592.11"; transcript_id "ENSMUST00000045218.9"; gene_type "protein_coding"; gene_name "Pcm1"; transcript_type "protein_coding"; transcript_name "Pcm1-201"; exon_number 18; exon_id "ENSMUSE00000286331.4"; level 2; protein_id "ENSMUSP00000039709.8"; transcript_support_level "1"; mgi_id "MGI:1277958"; tag "basic"; tag "appris_principal_2"; tag "CCDS"; ccdsid "CCDS22261.1"; havana_gene "OTTMUSG00000031635.1"; havana_transcript "OTTMUST00000149326.1";
chr8	HAVANA	CDS	41740719	41740938	0	+	1	gene_id "ENSMUSG00000031592.11"; transcript_id "ENSMUST00000045218.9"; gene_type "protein_coding"; gene_name "Pcm1"; transcript_type "protein_coding"; transcript_name "Pcm1-201"; exon_number 18; exon_id "ENSMUSE00000286331.4"; level 2; protein_id "ENSMUSP00000039709.8"; transcript_support_level "1"; mgi_id "MGI:1277958"; tag "basic"; tag "appris_principal_2"; tag "CCDS"; ccdsid "CCDS22261.1"; havana_gene "OTTMUSG00000031635.1"; havana_transcript "OTTMUST00000149326.1";
chr8	HAVANA	exon	41740719	41740938	0	+	.	gene_id "ENSMUSG00000031592.11"; transcript_id "ENSMUST00000211247.2"; gene_type "protein_coding"; gene_name "Pcm1"; transcript_type "protein_coding"; transcript_name "Pcm1-204"; exon_number 19; exon_id "ENSMUSE00000286331.4"; level 2; protein_id "ENSMUSP00000147887.2"; transcript_support_level "5"; mgi_id "MGI:1277958"; tag "basic"; tag "Ensembl_canonical"; tag "GENCODE_Primary"; tag "appris_alternative_2"; havana_gene "OTTMUSG00000031635.1"; havana_transcript "OTTMUST00000149327.1";
chr8	HAVANA	CDS	41740719	41740938	0	+	1	gene_id "ENSMUSG00000031592.11"; transcript_id "ENSMUST00000211247.2"; gene_type "protein_coding"; gene_name "Pcm1"; transcript_type "protein_coding"; transcript_name "Pcm1-204"; exon_number 19; exon_id "ENSMUSE00000286331.4"; level 2; protein_id "ENSMUSP00000147887.2"; transcript_support_level "5"; mgi_id "MGI:1277958"; tag "basic"; tag "Ensembl_canonical"; tag "GENCODE_Primary"; tag "appris_alternative_2"; havana_gene "OTTMUSG00000031635.1"; havana_transcript "OTTMUST00000149327.1";
chr8	ENSEMBL_gcm37	exon	41740719	41740938	0.0374564401180929	+	.	gene_id "ENSMUSG00000031592.11"; transcript_id "ENSMUSG00000031592.11_tx_10"; exon_id "chr8_41740719_41740938_+"; exonnum "20"; txlen "7201";
chr8	ENSEMBL_gcm37	exon	41740719	41740938	0.116934832291817	+	.	gene_id "ENSMUSG00000031592.11"; transcript_id "ENSMUSG00000031592.11_tx_9"; exon_id "chr8_41740719_41740938_+"; exonnum "19"; txlen "6594";
chr8	HAVANA	exon	41741046	41741191	0	+	.	gene_id "ENSMUSG00000031592.11"; transcript_id "ENSMUST00000045218.9"; gene_type "protein_coding"; gene_name "Pcm1"; transcript_type "protein_coding"; transcript_name "Pcm1-201"; exon_number 19; exon_id "ENSMUSE00000286323.4"; level 2; protein_id "ENSMUSP00000039709.8"; transcript_support_level "1"; mgi_id "MGI:1277958"; tag "basic"; tag "appris_principal_2"; tag "CCDS"; ccdsid "CCDS22261.1"; havana_gene "OTTMUSG00000031635.1"; havana_transcript "OTTMUST00000149326.1";
chr8	HAVANA	CDS	41741046	41741191	0	+	0	gene_id "ENSMUSG00000031592.11"; transcript_id "ENSMUST00000045218.9"; gene_type "protein_coding"; gene_name "Pcm1"; transcript_type "protein_coding"; transcript_name "Pcm1-201"; exon_number 19; exon_id "ENSMUSE00000286323.4"; level 2; protein_id "ENSMUSP00000039709.8"; transcript_support_level "1"; mgi_id "MGI:1277958"; tag "basic"; tag "appris_principal_2"; tag "CCDS"; ccdsid "CCDS22261.1"; havana_gene "OTTMUSG00000031635.1"; havana_transcript "OTTMUST00000149326.1";
chr8	HAVANA	exon	41741046	41741191	0	+	.	gene_id "ENSMUSG00000031592.11"; transcript_id "ENSMUST00000211247.2"; gene_type "protein_coding"; gene_name "Pcm1"; transcript_type "protein_coding"; transcript_name "Pcm1-204"; exon_number 20; exon_id "ENSMUSE00000286323.4"; level 2; protein_id "ENSMUSP00000147887.2"; transcript_support_level "5"; mgi_id "MGI:1277958"; tag "basic"; tag "Ensembl_canonical"; tag "GENCODE_Primary"; tag "appris_alternative_2"; havana_gene "OTTMUSG00000031635.1"; havana_transcript "OTTMUST00000149327.1";
chr8	HAVANA	CDS	41741046	41741191	0	+	0	gene_id "ENSMUSG00000031592.11"; transcript_id "ENSMUST00000211247.2"; gene_type "protein_coding"; gene_name "Pcm1"; transcript_type "protein_coding"; transcript_name "Pcm1-204"; exon_number 20; exon_id "ENSMUSE00000286323.4"; level 2; protein_id "ENSMUSP00000147887.2"; transcript_support_level "5"; mgi_id "MGI:1277958"; tag "basic"; tag "Ensembl_canonical"; tag "GENCODE_Primary"; tag "appris_alternative_2"; havana_gene "OTTMUSG00000031635.1"; havana_transcript "OTTMUST00000149327.1";
chr8	ENSEMBL_gcm37	exon	41741046	41741191	0.0374564401180929	+	.	gene_id "ENSMUSG00000031592.11"; transcript_id "ENSMUSG00000031592.11_tx_10"; exon_id "chr8_41741046_41741191_+"; exonnum "21"; txlen "7201";
chr8	ENSEMBL_gcm37	exon	41741046	41741191	0.116934832291817	+	.	gene_id "ENSMUSG00000031592.11"; transcript_id "ENSMUSG00000031592.11_tx_9"; exon_id "chr8_41741046_41741191_+"; exonnum "20"; txlen "6594";
chr8	HAVANA	exon	41741668	41741858	0	+	.	gene_id "ENSMUSG00000031592.11"; transcript_id "ENSMUST00000045218.9"; gene_type "protein_coding"; gene_name "Pcm1"; transcript_type "protein_coding"; transcript_name "Pcm1-201"; exon_number 20; exon_id "ENSMUSE00000286319.4"; level 2; protein_id "ENSMUSP00000039709.8"; transcript_support_level "1"; mgi_id "MGI:1277958"; tag "basic"; tag "appris_principal_2"; tag "CCDS"; ccdsid "CCDS22261.1"; havana_gene "OTTMUSG00000031635.1"; havana_transcript "OTTMUST00000149326.1";
chr8	HAVANA	CDS	41741668	41741858	0	+	1	gene_id "ENSMUSG00000031592.11"; transcript_id "ENSMUST00000045218.9"; gene_type "protein_coding"; gene_name "Pcm1"; transcript_type "protein_coding"; transcript_name "Pcm1-201"; exon_number 20; exon_id "ENSMUSE00000286319.4"; level 2; protein_id "ENSMUSP00000039709.8"; transcript_support_level "1"; mgi_id "MGI:1277958"; tag "basic"; tag "appris_principal_2"; tag "CCDS"; ccdsid "CCDS22261.1"; havana_gene "OTTMUSG00000031635.1"; havana_transcript "OTTMUST00000149326.1";
chr8	HAVANA	exon	41741668	41741858	0	+	.	gene_id "ENSMUSG00000031592.11"; transcript_id "ENSMUST00000211247.2"; gene_type "protein_coding"; gene_name "Pcm1"; transcript_type "protein_coding"; transcript_name "Pcm1-204"; exon_number 21; exon_id "ENSMUSE00000286319.4"; level 2; protein_id "ENSMUSP00000147887.2"; transcript_support_level "5"; mgi_id "MGI:1277958"; tag "basic"; tag "Ensembl_canonical"; tag "GENCODE_Primary"; tag "appris_alternative_2"; havana_gene "OTTMUSG00000031635.1"; havana_transcript "OTTMUST00000149327.1";
chr8	HAVANA	CDS	41741668	41741858	0	+	1	gene_id "ENSMUSG00000031592.11"; transcript_id "ENSMUST00000211247.2"; gene_type "protein_coding"; gene_name "Pcm1"; transcript_type "protein_coding"; transcript_name "Pcm1-204"; exon_number 21; exon_id "ENSMUSE00000286319.4"; level 2; protein_id "ENSMUSP00000147887.2"; transcript_support_level "5"; mgi_id "MGI:1277958"; tag "basic"; tag "Ensembl_canonical"; tag "GENCODE_Primary"; tag "appris_alternative_2"; havana_gene "OTTMUSG00000031635.1"; havana_transcript "OTTMUST00000149327.1";
chr8	ENSEMBL_gcm37	exon	41741668	41741858	0.0374564401180929	+	.	gene_id "ENSMUSG00000031592.11"; transcript_id "ENSMUSG00000031592.11_tx_10"; exon_id "chr8_41741668_41741858_+"; exonnum "22"; txlen "7201";
chr8	ENSEMBL_gcm37	exon	41741668	41741858	0.116934832291817	+	.	gene_id "ENSMUSG00000031592.11"; transcript_id "ENSMUSG00000031592.11_tx_9"; exon_id "chr8_41741668_41741858_+"; exonnum "21"; txlen "6594";
chr8	HAVANA	exon	41743758	41743929	0	+	.	gene_id "ENSMUSG00000031592.11"; transcript_id "ENSMUST00000045218.9"; gene_type "protein_coding"; gene_name "Pcm1"; transcript_type "protein_coding"; transcript_name "Pcm1-201"; exon_number 21; exon_id "ENSMUSE00000286313.4"; level 2; protein_id "ENSMUSP00000039709.8"; transcript_support_level "1"; mgi_id "MGI:1277958"; tag "basic"; tag "appris_principal_2"; tag "CCDS"; ccdsid "CCDS22261.1"; havana_gene "OTTMUSG00000031635.1"; havana_transcript "OTTMUST00000149326.1";
chr8	HAVANA	CDS	41743758	41743929	0	+	2	gene_id "ENSMUSG00000031592.11"; transcript_id "ENSMUST00000045218.9"; gene_type "protein_coding"; gene_name "Pcm1"; transcript_type "protein_coding"; transcript_name "Pcm1-201"; exon_number 21; exon_id "ENSMUSE00000286313.4"; level 2; protein_id "ENSMUSP00000039709.8"; transcript_support_level "1"; mgi_id "MGI:1277958"; tag "basic"; tag "appris_principal_2"; tag "CCDS"; ccdsid "CCDS22261.1"; havana_gene "OTTMUSG00000031635.1"; havana_transcript "OTTMUST00000149326.1";
chr8	HAVANA	exon	41743758	41743929	0	+	.	gene_id "ENSMUSG00000031592.11"; transcript_id "ENSMUST00000211247.2"; gene_type "protein_coding"; gene_name "Pcm1"; transcript_type "protein_coding"; transcript_name "Pcm1-204"; exon_number 22; exon_id "ENSMUSE00000286313.4"; level 2; protein_id "ENSMUSP00000147887.2"; transcript_support_level "5"; mgi_id "MGI:1277958"; tag "basic"; tag "Ensembl_canonical"; tag "GENCODE_Primary"; tag "appris_alternative_2"; havana_gene "OTTMUSG00000031635.1"; havana_transcript "OTTMUST00000149327.1";
chr8	HAVANA	CDS	41743758	41743929	0	+	2	gene_id "ENSMUSG00000031592.11"; transcript_id "ENSMUST00000211247.2"; gene_type "protein_coding"; gene_name "Pcm1"; transcript_type "protein_coding"; transcript_name "Pcm1-204"; exon_number 22; exon_id "ENSMUSE00000286313.4"; level 2; protein_id "ENSMUSP00000147887.2"; transcript_support_level "5"; mgi_id "MGI:1277958"; tag "basic"; tag "Ensembl_canonical"; tag "GENCODE_Primary"; tag "appris_alternative_2"; havana_gene "OTTMUSG00000031635.1"; havana_transcript "OTTMUST00000149327.1";
chr8	ENSEMBL_gcm37	exon	41743758	41743929	0.0374564401180929	+	.	gene_id "ENSMUSG00000031592.11"; transcript_id "ENSMUSG00000031592.11_tx_10"; exon_id "chr8_41743758_41743929_+"; exonnum "23"; txlen "7201";
chr8	ENSEMBL_gcm37	exon	41743758	41743929	0.116934832291817	+	.	gene_id "ENSMUSG00000031592.11"; transcript_id "ENSMUSG00000031592.11_tx_9"; exon_id "chr8_41743758_41743929_+"; exonnum "22"; txlen "6594";
chr8	HAVANA	exon	41746495	41746853	0	+	.	gene_id "ENSMUSG00000031592.11"; transcript_id "ENSMUST00000045218.9"; gene_type "protein_coding"; gene_name "Pcm1"; transcript_type "protein_coding"; transcript_name "Pcm1-201"; exon_number 22; exon_id "ENSMUSE00000286308.4"; level 2; protein_id "ENSMUSP00000039709.8"; transcript_support_level "1"; mgi_id "MGI:1277958"; tag "basic"; tag "appris_principal_2"; tag "CCDS"; ccdsid "CCDS22261.1"; havana_gene "OTTMUSG00000031635.1"; havana_transcript "OTTMUST00000149326.1";
chr8	HAVANA	CDS	41746495	41746853	0	+	1	gene_id "ENSMUSG00000031592.11"; transcript_id "ENSMUST00000045218.9"; gene_type "protein_coding"; gene_name "Pcm1"; transcript_type "protein_coding"; transcript_name "Pcm1-201"; exon_number 22; exon_id "ENSMUSE00000286308.4"; level 2; protein_id "ENSMUSP00000039709.8"; transcript_support_level "1"; mgi_id "MGI:1277958"; tag "basic"; tag "appris_principal_2"; tag "CCDS"; ccdsid "CCDS22261.1"; havana_gene "OTTMUSG00000031635.1"; havana_transcript "OTTMUST00000149326.1";
chr8	HAVANA	exon	41746495	41746853	0	+	.	gene_id "ENSMUSG00000031592.11"; transcript_id "ENSMUST00000211247.2"; gene_type "protein_coding"; gene_name "Pcm1"; transcript_type "protein_coding"; transcript_name "Pcm1-204"; exon_number 23; exon_id "ENSMUSE00000286308.4"; level 2; protein_id "ENSMUSP00000147887.2"; transcript_support_level "5"; mgi_id "MGI:1277958"; tag "basic"; tag "Ensembl_canonical"; tag "GENCODE_Primary"; tag "appris_alternative_2"; havana_gene "OTTMUSG00000031635.1"; havana_transcript "OTTMUST00000149327.1";
chr8	HAVANA	CDS	41746495	41746853	0	+	1	gene_id "ENSMUSG00000031592.11"; transcript_id "ENSMUST00000211247.2"; gene_type "protein_coding"; gene_name "Pcm1"; transcript_type "protein_coding"; transcript_name "Pcm1-204"; exon_number 23; exon_id "ENSMUSE00000286308.4"; level 2; protein_id "ENSMUSP00000147887.2"; transcript_support_level "5"; mgi_id "MGI:1277958"; tag "basic"; tag "Ensembl_canonical"; tag "GENCODE_Primary"; tag "appris_alternative_2"; havana_gene "OTTMUSG00000031635.1"; havana_transcript "OTTMUST00000149327.1";
chr8	ENSEMBL_gcm37	exon	41746495	41746853	0.0374564401180929	+	.	gene_id "ENSMUSG00000031592.11"; transcript_id "ENSMUSG00000031592.11_tx_10"; exon_id "chr8_41746495_41746853_+"; exonnum "24"; txlen "7201";
chr8	ENSEMBL_gcm37	exon	41746495	41746853	0.116934832291817	+	.	gene_id "ENSMUSG00000031592.11"; transcript_id "ENSMUSG00000031592.11_tx_9"; exon_id "chr8_41746495_41746853_+"; exonnum "23"; txlen "6594";
chr8	HAVANA	exon	41757024	41757188	0	+	.	gene_id "ENSMUSG00000031592.11"; transcript_id "ENSMUST00000045218.9"; gene_type "protein_coding"; gene_name "Pcm1"; transcript_type "protein_coding"; transcript_name "Pcm1-201"; exon_number 23; exon_id "ENSMUSE00000286304.4"; level 2; protein_id "ENSMUSP00000039709.8"; transcript_support_level "1"; mgi_id "MGI:1277958"; tag "basic"; tag "appris_principal_2"; tag "CCDS"; ccdsid "CCDS22261.1"; havana_gene "OTTMUSG00000031635.1"; havana_transcript "OTTMUST00000149326.1";
chr8	HAVANA	CDS	41757024	41757188	0	+	2	gene_id "ENSMUSG00000031592.11"; transcript_id "ENSMUST00000045218.9"; gene_type "protein_coding"; gene_name "Pcm1"; transcript_type "protein_coding"; transcript_name "Pcm1-201"; exon_number 23; exon_id "ENSMUSE00000286304.4"; level 2; protein_id "ENSMUSP00000039709.8"; transcript_support_level "1"; mgi_id "MGI:1277958"; tag "basic"; tag "appris_principal_2"; tag "CCDS"; ccdsid "CCDS22261.1"; havana_gene "OTTMUSG00000031635.1"; havana_transcript "OTTMUST00000149326.1";
chr8	HAVANA	exon	41757024	41757188	0	+	.	gene_id "ENSMUSG00000031592.11"; transcript_id "ENSMUST00000211247.2"; gene_type "protein_coding"; gene_name "Pcm1"; transcript_type "protein_coding"; transcript_name "Pcm1-204"; exon_number 24; exon_id "ENSMUSE00000286304.4"; level 2; protein_id "ENSMUSP00000147887.2"; transcript_support_level "5"; mgi_id "MGI:1277958"; tag "basic"; tag "Ensembl_canonical"; tag "GENCODE_Primary"; tag "appris_alternative_2"; havana_gene "OTTMUSG00000031635.1"; havana_transcript "OTTMUST00000149327.1";
chr8	HAVANA	CDS	41757024	41757188	0	+	2	gene_id "ENSMUSG00000031592.11"; transcript_id "ENSMUST00000211247.2"; gene_type "protein_coding"; gene_name "Pcm1"; transcript_type "protein_coding"; transcript_name "Pcm1-204"; exon_number 24; exon_id "ENSMUSE00000286304.4"; level 2; protein_id "ENSMUSP00000147887.2"; transcript_support_level "5"; mgi_id "MGI:1277958"; tag "basic"; tag "Ensembl_canonical"; tag "GENCODE_Primary"; tag "appris_alternative_2"; havana_gene "OTTMUSG00000031635.1"; havana_transcript "OTTMUST00000149327.1";
chr8	ENSEMBL_gcm37	exon	41757024	41757188	0.0374564401180929	+	.	gene_id "ENSMUSG00000031592.11"; transcript_id "ENSMUSG00000031592.11_tx_10"; exon_id "chr8_41757024_41757188_+"; exonnum "25"; txlen "7201";
chr8	ENSEMBL_gcm37	exon	41757024	41757188	0.116934832291817	+	.	gene_id "ENSMUSG00000031592.11"; transcript_id "ENSMUSG00000031592.11_tx_9"; exon_id "chr8_41757024_41757188_+"; exonnum "24"; txlen "6594";
chr8	HAVANA	exon	41762557	41762729	0	+	.	gene_id "ENSMUSG00000031592.11"; transcript_id "ENSMUST00000045218.9"; gene_type "protein_coding"; gene_name "Pcm1"; transcript_type "protein_coding"; transcript_name "Pcm1-201"; exon_number 24; exon_id "ENSMUSE00000286295.4"; level 2; protein_id "ENSMUSP00000039709.8"; transcript_support_level "1"; mgi_id "MGI:1277958"; tag "basic"; tag "appris_principal_2"; tag "CCDS"; ccdsid "CCDS22261.1"; havana_gene "OTTMUSG00000031635.1"; havana_transcript "OTTMUST00000149326.1";
chr8	HAVANA	CDS	41762557	41762729	0	+	2	gene_id "ENSMUSG00000031592.11"; transcript_id "ENSMUST00000045218.9"; gene_type "protein_coding"; gene_name "Pcm1"; transcript_type "protein_coding"; transcript_name "Pcm1-201"; exon_number 24; exon_id "ENSMUSE00000286295.4"; level 2; protein_id "ENSMUSP00000039709.8"; transcript_support_level "1"; mgi_id "MGI:1277958"; tag "basic"; tag "appris_principal_2"; tag "CCDS"; ccdsid "CCDS22261.1"; havana_gene "OTTMUSG00000031635.1"; havana_transcript "OTTMUST00000149326.1";
chr8	HAVANA	exon	41762557	41762729	0	+	.	gene_id "ENSMUSG00000031592.11"; transcript_id "ENSMUST00000211247.2"; gene_type "protein_coding"; gene_name "Pcm1"; transcript_type "protein_coding"; transcript_name "Pcm1-204"; exon_number 25; exon_id "ENSMUSE00000286295.4"; level 2; protein_id "ENSMUSP00000147887.2"; transcript_support_level "5"; mgi_id "MGI:1277958"; tag "basic"; tag "Ensembl_canonical"; tag "GENCODE_Primary"; tag "appris_alternative_2"; havana_gene "OTTMUSG00000031635.1"; havana_transcript "OTTMUST00000149327.1";
chr8	HAVANA	CDS	41762557	41762729	0	+	2	gene_id "ENSMUSG00000031592.11"; transcript_id "ENSMUST00000211247.2"; gene_type "protein_coding"; gene_name "Pcm1"; transcript_type "protein_coding"; transcript_name "Pcm1-204"; exon_number 25; exon_id "ENSMUSE00000286295.4"; level 2; protein_id "ENSMUSP00000147887.2"; transcript_support_level "5"; mgi_id "MGI:1277958"; tag "basic"; tag "Ensembl_canonical"; tag "GENCODE_Primary"; tag "appris_alternative_2"; havana_gene "OTTMUSG00000031635.1"; havana_transcript "OTTMUST00000149327.1";
chr8	ENSEMBL_gcm37	exon	41762557	41762729	0.0374564401180929	+	.	gene_id "ENSMUSG00000031592.11"; transcript_id "ENSMUSG00000031592.11_tx_10"; exon_id "chr8_41762557_41762729_+"; exonnum "26"; txlen "7201";
chr8	ENSEMBL_gcm37	exon	41762557	41762729	0.116934832291817	+	.	gene_id "ENSMUSG00000031592.11"; transcript_id "ENSMUSG00000031592.11_tx_9"; exon_id "chr8_41762557_41762729_+"; exonnum "25"; txlen "6594";
chr8	HAVANA	exon	41763046	41763177	0	+	.	gene_id "ENSMUSG00000031592.11"; transcript_id "ENSMUST00000045218.9"; gene_type "protein_coding"; gene_name "Pcm1"; transcript_type "protein_coding"; transcript_name "Pcm1-201"; exon_number 25; exon_id "ENSMUSE00000286288.4"; level 2; protein_id "ENSMUSP00000039709.8"; transcript_support_level "1"; mgi_id "MGI:1277958"; tag "basic"; tag "appris_principal_2"; tag "CCDS"; ccdsid "CCDS22261.1"; havana_gene "OTTMUSG00000031635.1"; havana_transcript "OTTMUST00000149326.1";
chr8	HAVANA	CDS	41763046	41763177	0	+	0	gene_id "ENSMUSG00000031592.11"; transcript_id "ENSMUST00000045218.9"; gene_type "protein_coding"; gene_name "Pcm1"; transcript_type "protein_coding"; transcript_name "Pcm1-201"; exon_number 25; exon_id "ENSMUSE00000286288.4"; level 2; protein_id "ENSMUSP00000039709.8"; transcript_support_level "1"; mgi_id "MGI:1277958"; tag "basic"; tag "appris_principal_2"; tag "CCDS"; ccdsid "CCDS22261.1"; havana_gene "OTTMUSG00000031635.1"; havana_transcript "OTTMUST00000149326.1";
chr8	HAVANA	exon	41763046	41763177	0	+	.	gene_id "ENSMUSG00000031592.11"; transcript_id "ENSMUST00000211247.2"; gene_type "protein_coding"; gene_name "Pcm1"; transcript_type "protein_coding"; transcript_name "Pcm1-204"; exon_number 26; exon_id "ENSMUSE00000286288.4"; level 2; protein_id "ENSMUSP00000147887.2"; transcript_support_level "5"; mgi_id "MGI:1277958"; tag "basic"; tag "Ensembl_canonical"; tag "GENCODE_Primary"; tag "appris_alternative_2"; havana_gene "OTTMUSG00000031635.1"; havana_transcript "OTTMUST00000149327.1";
chr8	HAVANA	CDS	41763046	41763177	0	+	0	gene_id "ENSMUSG00000031592.11"; transcript_id "ENSMUST00000211247.2"; gene_type "protein_coding"; gene_name "Pcm1"; transcript_type "protein_coding"; transcript_name "Pcm1-204"; exon_number 26; exon_id "ENSMUSE00000286288.4"; level 2; protein_id "ENSMUSP00000147887.2"; transcript_support_level "5"; mgi_id "MGI:1277958"; tag "basic"; tag "Ensembl_canonical"; tag "GENCODE_Primary"; tag "appris_alternative_2"; havana_gene "OTTMUSG00000031635.1"; havana_transcript "OTTMUST00000149327.1";
chr8	ENSEMBL_gcm37	exon	41763046	41763177	0.0374564401180929	+	.	gene_id "ENSMUSG00000031592.11"; transcript_id "ENSMUSG00000031592.11_tx_10"; exon_id "chr8_41763046_41763177_+"; exonnum "27"; txlen "7201";
chr8	ENSEMBL_gcm37	exon	41763046	41763177	0.116934832291817	+	.	gene_id "ENSMUSG00000031592.11"; transcript_id "ENSMUSG00000031592.11_tx_9"; exon_id "chr8_41763046_41763177_+"; exonnum "26"; txlen "6594";
chr8	sragcm37_es	exon	41764030	41764580	0.238544742423309	+	.	gene_id "sragcm37_gene_6629"; transcript_id "sragcm37_gene_6629_tx_1"; exon_id "chr8_41764030_41764580_+"; exonnum "1"; txlen "861";
chr8	sragcm37_ss	exon	41764609	41764918	0.238544742423309	+	.	gene_id "sragcm37_gene_6629"; transcript_id "sragcm37_gene_6629_tx_1"; exon_id "chr8_41764609_41764918_+"; exonnum "2"; txlen "861";
chr8	HAVANA	exon	41765195	41765315	0	+	.	gene_id "ENSMUSG00000031592.11"; transcript_id "ENSMUST00000045218.9"; gene_type "protein_coding"; gene_name "Pcm1"; transcript_type "protein_coding"; transcript_name "Pcm1-201"; exon_number 26; exon_id "ENSMUSE00000286279.4"; level 2; protein_id "ENSMUSP00000039709.8"; transcript_support_level "1"; mgi_id "MGI:1277958"; tag "basic"; tag "appris_principal_2"; tag "CCDS"; ccdsid "CCDS22261.1"; havana_gene "OTTMUSG00000031635.1"; havana_transcript "OTTMUST00000149326.1";
chr8	HAVANA	CDS	41765195	41765315	0	+	0	gene_id "ENSMUSG00000031592.11"; transcript_id "ENSMUST00000045218.9"; gene_type "protein_coding"; gene_name "Pcm1"; transcript_type "protein_coding"; transcript_name "Pcm1-201"; exon_number 26; exon_id "ENSMUSE00000286279.4"; level 2; protein_id "ENSMUSP00000039709.8"; transcript_support_level "1"; mgi_id "MGI:1277958"; tag "basic"; tag "appris_principal_2"; tag "CCDS"; ccdsid "CCDS22261.1"; havana_gene "OTTMUSG00000031635.1"; havana_transcript "OTTMUST00000149326.1";
chr8	HAVANA	exon	41765195	41765315	0	+	.	gene_id "ENSMUSG00000031592.11"; transcript_id "ENSMUST00000211247.2"; gene_type "protein_coding"; gene_name "Pcm1"; transcript_type "protein_coding"; transcript_name "Pcm1-204"; exon_number 27; exon_id "ENSMUSE00000286279.4"; level 2; protein_id "ENSMUSP00000147887.2"; transcript_support_level "5"; mgi_id "MGI:1277958"; tag "basic"; tag "Ensembl_canonical"; tag "GENCODE_Primary"; tag "appris_alternative_2"; havana_gene "OTTMUSG00000031635.1"; havana_transcript "OTTMUST00000149327.1";
chr8	HAVANA	CDS	41765195	41765315	0	+	0	gene_id "ENSMUSG00000031592.11"; transcript_id "ENSMUST00000211247.2"; gene_type "protein_coding"; gene_name "Pcm1"; transcript_type "protein_coding"; transcript_name "Pcm1-204"; exon_number 27; exon_id "ENSMUSE00000286279.4"; level 2; protein_id "ENSMUSP00000147887.2"; transcript_support_level "5"; mgi_id "MGI:1277958"; tag "basic"; tag "Ensembl_canonical"; tag "GENCODE_Primary"; tag "appris_alternative_2"; havana_gene "OTTMUSG00000031635.1"; havana_transcript "OTTMUST00000149327.1";
chr8	ENSEMBL_gcm37	exon	41765195	41765315	0.0374564401180929	+	.	gene_id "ENSMUSG00000031592.11"; transcript_id "ENSMUSG00000031592.11_tx_10"; exon_id "chr8_41765195_41765315_+"; exonnum "28"; txlen "7201";
chr8	ENSEMBL_gcm37	exon	41765195	41765315	0.116934832291817	+	.	gene_id "ENSMUSG00000031592.11"; transcript_id "ENSMUSG00000031592.11_tx_9"; exon_id "chr8_41765195_41765315_+"; exonnum "27"; txlen "6594";
chr8	HAVANA	exon	41766339	41766497	0	+	.	gene_id "ENSMUSG00000031592.11"; transcript_id "ENSMUST00000045218.9"; gene_type "protein_coding"; gene_name "Pcm1"; transcript_type "protein_coding"; transcript_name "Pcm1-201"; exon_number 27; exon_id "ENSMUSE00000286272.4"; level 2; protein_id "ENSMUSP00000039709.8"; transcript_support_level "1"; mgi_id "MGI:1277958"; tag "basic"; tag "appris_principal_2"; tag "CCDS"; ccdsid "CCDS22261.1"; havana_gene "OTTMUSG00000031635.1"; havana_transcript "OTTMUST00000149326.1";
chr8	HAVANA	CDS	41766339	41766497	0	+	2	gene_id "ENSMUSG00000031592.11"; transcript_id "ENSMUST00000045218.9"; gene_type "protein_coding"; gene_name "Pcm1"; transcript_type "protein_coding"; transcript_name "Pcm1-201"; exon_number 27; exon_id "ENSMUSE00000286272.4"; level 2; protein_id "ENSMUSP00000039709.8"; transcript_support_level "1"; mgi_id "MGI:1277958"; tag "basic"; tag "appris_principal_2"; tag "CCDS"; ccdsid "CCDS22261.1"; havana_gene "OTTMUSG00000031635.1"; havana_transcript "OTTMUST00000149326.1";
chr8	HAVANA	exon	41766339	41766497	0	+	.	gene_id "ENSMUSG00000031592.11"; transcript_id "ENSMUST00000211247.2"; gene_type "protein_coding"; gene_name "Pcm1"; transcript_type "protein_coding"; transcript_name "Pcm1-204"; exon_number 28; exon_id "ENSMUSE00000286272.4"; level 2; protein_id "ENSMUSP00000147887.2"; transcript_support_level "5"; mgi_id "MGI:1277958"; tag "basic"; tag "Ensembl_canonical"; tag "GENCODE_Primary"; tag "appris_alternative_2"; havana_gene "OTTMUSG00000031635.1"; havana_transcript "OTTMUST00000149327.1";
chr8	HAVANA	CDS	41766339	41766497	0	+	2	gene_id "ENSMUSG00000031592.11"; transcript_id "ENSMUST00000211247.2"; gene_type "protein_coding"; gene_name "Pcm1"; transcript_type "protein_coding"; transcript_name "Pcm1-204"; exon_number 28; exon_id "ENSMUSE00000286272.4"; level 2; protein_id "ENSMUSP00000147887.2"; transcript_support_level "5"; mgi_id "MGI:1277958"; tag "basic"; tag "Ensembl_canonical"; tag "GENCODE_Primary"; tag "appris_alternative_2"; havana_gene "OTTMUSG00000031635.1"; havana_transcript "OTTMUST00000149327.1";
chr8	ENSEMBL_gcm37	exon	41766339	41766497	0.0374564401180929	+	.	gene_id "ENSMUSG00000031592.11"; transcript_id "ENSMUSG00000031592.11_tx_10"; exon_id "chr8_41766339_41766497_+"; exonnum "29"; txlen "7201";
chr8	ENSEMBL_gcm37	exon	41766339	41766497	0.116934832291817	+	.	gene_id "ENSMUSG00000031592.11"; transcript_id "ENSMUSG00000031592.11_tx_9"; exon_id "chr8_41766339_41766497_+"; exonnum "28"; txlen "6594";
chr8	HAVANA	exon	41766882	41767018	0	+	.	gene_id "ENSMUSG00000031592.11"; transcript_id "ENSMUST00000045218.9"; gene_type "protein_coding"; gene_name "Pcm1"; transcript_type "protein_coding"; transcript_name "Pcm1-201"; exon_number 28; exon_id "ENSMUSE00000286535.4"; level 2; protein_id "ENSMUSP00000039709.8"; transcript_support_level "1"; mgi_id "MGI:1277958"; tag "basic"; tag "appris_principal_2"; tag "CCDS"; ccdsid "CCDS22261.1"; havana_gene "OTTMUSG00000031635.1"; havana_transcript "OTTMUST00000149326.1";
chr8	HAVANA	CDS	41766882	41767018	0	+	2	gene_id "ENSMUSG00000031592.11"; transcript_id "ENSMUST00000045218.9"; gene_type "protein_coding"; gene_name "Pcm1"; transcript_type "protein_coding"; transcript_name "Pcm1-201"; exon_number 28; exon_id "ENSMUSE00000286535.4"; level 2; protein_id "ENSMUSP00000039709.8"; transcript_support_level "1"; mgi_id "MGI:1277958"; tag "basic"; tag "appris_principal_2"; tag "CCDS"; ccdsid "CCDS22261.1"; havana_gene "OTTMUSG00000031635.1"; havana_transcript "OTTMUST00000149326.1";
chr8	HAVANA	exon	41766882	41767018	0	+	.	gene_id "ENSMUSG00000031592.11"; transcript_id "ENSMUST00000211247.2"; gene_type "protein_coding"; gene_name "Pcm1"; transcript_type "protein_coding"; transcript_name "Pcm1-204"; exon_number 29; exon_id "ENSMUSE00000286535.4"; level 2; protein_id "ENSMUSP00000147887.2"; transcript_support_level "5"; mgi_id "MGI:1277958"; tag "basic"; tag "Ensembl_canonical"; tag "GENCODE_Primary"; tag "appris_alternative_2"; havana_gene "OTTMUSG00000031635.1"; havana_transcript "OTTMUST00000149327.1";
chr8	HAVANA	CDS	41766882	41767018	0	+	2	gene_id "ENSMUSG00000031592.11"; transcript_id "ENSMUST00000211247.2"; gene_type "protein_coding"; gene_name "Pcm1"; transcript_type "protein_coding"; transcript_name "Pcm1-204"; exon_number 29; exon_id "ENSMUSE00000286535.4"; level 2; protein_id "ENSMUSP00000147887.2"; transcript_support_level "5"; mgi_id "MGI:1277958"; tag "basic"; tag "Ensembl_canonical"; tag "GENCODE_Primary"; tag "appris_alternative_2"; havana_gene "OTTMUSG00000031635.1"; havana_transcript "OTTMUST00000149327.1";
chr8	ENSEMBL_gcm37	exon	41766882	41767018	0.0374564401180929	+	.	gene_id "ENSMUSG00000031592.11"; transcript_id "ENSMUSG00000031592.11_tx_10"; exon_id "chr8_41766882_41767018_+"; exonnum "30"; txlen "7201";
chr8	ENSEMBL_gcm37	exon	41766882	41767018	0.116934832291817	+	.	gene_id "ENSMUSG00000031592.11"; transcript_id "ENSMUSG00000031592.11_tx_9"; exon_id "chr8_41766882_41767018_+"; exonnum "29"; txlen "6594";
chr8	HAVANA	exon	41768957	41769091	0	+	.	gene_id "ENSMUSG00000031592.11"; transcript_id "ENSMUST00000045218.9"; gene_type "protein_coding"; gene_name "Pcm1"; transcript_type "protein_coding"; transcript_name "Pcm1-201"; exon_number 29; exon_id "ENSMUSE00000286264.4"; level 2; protein_id "ENSMUSP00000039709.8"; transcript_support_level "1"; mgi_id "MGI:1277958"; tag "basic"; tag "appris_principal_2"; tag "CCDS"; ccdsid "CCDS22261.1"; havana_gene "OTTMUSG00000031635.1"; havana_transcript "OTTMUST00000149326.1";
chr8	HAVANA	CDS	41768957	41769091	0	+	0	gene_id "ENSMUSG00000031592.11"; transcript_id "ENSMUST00000045218.9"; gene_type "protein_coding"; gene_name "Pcm1"; transcript_type "protein_coding"; transcript_name "Pcm1-201"; exon_number 29; exon_id "ENSMUSE00000286264.4"; level 2; protein_id "ENSMUSP00000039709.8"; transcript_support_level "1"; mgi_id "MGI:1277958"; tag "basic"; tag "appris_principal_2"; tag "CCDS"; ccdsid "CCDS22261.1"; havana_gene "OTTMUSG00000031635.1"; havana_transcript "OTTMUST00000149326.1";
chr8	HAVANA	exon	41768957	41769091	0	+	.	gene_id "ENSMUSG00000031592.11"; transcript_id "ENSMUST00000211247.2"; gene_type "protein_coding"; gene_name "Pcm1"; transcript_type "protein_coding"; transcript_name "Pcm1-204"; exon_number 30; exon_id "ENSMUSE00000286264.4"; level 2; protein_id "ENSMUSP00000147887.2"; transcript_support_level "5"; mgi_id "MGI:1277958"; tag "basic"; tag "Ensembl_canonical"; tag "GENCODE_Primary"; tag "appris_alternative_2"; havana_gene "OTTMUSG00000031635.1"; havana_transcript "OTTMUST00000149327.1";
chr8	HAVANA	CDS	41768957	41769091	0	+	0	gene_id "ENSMUSG00000031592.11"; transcript_id "ENSMUST00000211247.2"; gene_type "protein_coding"; gene_name "Pcm1"; transcript_type "protein_coding"; transcript_name "Pcm1-204"; exon_number 30; exon_id "ENSMUSE00000286264.4"; level 2; protein_id "ENSMUSP00000147887.2"; transcript_support_level "5"; mgi_id "MGI:1277958"; tag "basic"; tag "Ensembl_canonical"; tag "GENCODE_Primary"; tag "appris_alternative_2"; havana_gene "OTTMUSG00000031635.1"; havana_transcript "OTTMUST00000149327.1";
chr8	ENSEMBL_gcm37	exon	41768957	41769091	0.0374564401180929	+	.	gene_id "ENSMUSG00000031592.11"; transcript_id "ENSMUSG00000031592.11_tx_10"; exon_id "chr8_41768957_41769091_+"; exonnum "31"; txlen "7201";
chr8	ENSEMBL_gcm37	exon	41768957	41769091	0.116934832291817	+	.	gene_id "ENSMUSG00000031592.11"; transcript_id "ENSMUSG00000031592.11_tx_9"; exon_id "chr8_41768957_41769091_+"; exonnum "30"; txlen "6594";
chr8	HAVANA	exon	41774891	41775088	0	+	.	gene_id "ENSMUSG00000031592.11"; transcript_id "ENSMUST00000045218.9"; gene_type "protein_coding"; gene_name "Pcm1"; transcript_type "protein_coding"; transcript_name "Pcm1-201"; exon_number 30; exon_id "ENSMUSE00000286527.4"; level 2; protein_id "ENSMUSP00000039709.8"; transcript_support_level "1"; mgi_id "MGI:1277958"; tag "basic"; tag "appris_principal_2"; tag "CCDS"; ccdsid "CCDS22261.1"; havana_gene "OTTMUSG00000031635.1"; havana_transcript "OTTMUST00000149326.1";
chr8	HAVANA	CDS	41774891	41775088	0	+	0	gene_id "ENSMUSG00000031592.11"; transcript_id "ENSMUST00000045218.9"; gene_type "protein_coding"; gene_name "Pcm1"; transcript_type "protein_coding"; transcript_name "Pcm1-201"; exon_number 30; exon_id "ENSMUSE00000286527.4"; level 2; protein_id "ENSMUSP00000039709.8"; transcript_support_level "1"; mgi_id "MGI:1277958"; tag "basic"; tag "appris_principal_2"; tag "CCDS"; ccdsid "CCDS22261.1"; havana_gene "OTTMUSG00000031635.1"; havana_transcript "OTTMUST00000149326.1";
chr8	HAVANA	exon	41774891	41775088	0	+	.	gene_id "ENSMUSG00000031592.11"; transcript_id "ENSMUST00000211247.2"; gene_type "protein_coding"; gene_name "Pcm1"; transcript_type "protein_coding"; transcript_name "Pcm1-204"; exon_number 31; exon_id "ENSMUSE00000286527.4"; level 2; protein_id "ENSMUSP00000147887.2"; transcript_support_level "5"; mgi_id "MGI:1277958"; tag "basic"; tag "Ensembl_canonical"; tag "GENCODE_Primary"; tag "appris_alternative_2"; havana_gene "OTTMUSG00000031635.1"; havana_transcript "OTTMUST00000149327.1";
chr8	HAVANA	CDS	41774891	41775088	0	+	0	gene_id "ENSMUSG00000031592.11"; transcript_id "ENSMUST00000211247.2"; gene_type "protein_coding"; gene_name "Pcm1"; transcript_type "protein_coding"; transcript_name "Pcm1-204"; exon_number 31; exon_id "ENSMUSE00000286527.4"; level 2; protein_id "ENSMUSP00000147887.2"; transcript_support_level "5"; mgi_id "MGI:1277958"; tag "basic"; tag "Ensembl_canonical"; tag "GENCODE_Primary"; tag "appris_alternative_2"; havana_gene "OTTMUSG00000031635.1"; havana_transcript "OTTMUST00000149327.1";
chr8	ENSEMBL_gcm37	exon	41774891	41775088	0.0374564401180929	+	.	gene_id "ENSMUSG00000031592.11"; transcript_id "ENSMUSG00000031592.11_tx_10"; exon_id "chr8_41774891_41775088_+"; exonnum "32"; txlen "7201";
chr8	ENSEMBL_gcm37	exon	41774891	41775088	0.116934832291817	+	.	gene_id "ENSMUSG00000031592.11"; transcript_id "ENSMUSG00000031592.11_tx_9"; exon_id "chr8_41774891_41775088_+"; exonnum "31"; txlen "6594";
chr8	HAVANA	exon	41777992	41778054	0	+	.	gene_id "ENSMUSG00000031592.11"; transcript_id "ENSMUST00000045218.9"; gene_type "protein_coding"; gene_name "Pcm1"; transcript_type "protein_coding"; transcript_name "Pcm1-201"; exon_number 31; exon_id "ENSMUSE00000286518.4"; level 2; protein_id "ENSMUSP00000039709.8"; transcript_support_level "1"; mgi_id "MGI:1277958"; tag "basic"; tag "appris_principal_2"; tag "CCDS"; ccdsid "CCDS22261.1"; havana_gene "OTTMUSG00000031635.1"; havana_transcript "OTTMUST00000149326.1";
chr8	HAVANA	CDS	41777992	41778054	0	+	0	gene_id "ENSMUSG00000031592.11"; transcript_id "ENSMUST00000045218.9"; gene_type "protein_coding"; gene_name "Pcm1"; transcript_type "protein_coding"; transcript_name "Pcm1-201"; exon_number 31; exon_id "ENSMUSE00000286518.4"; level 2; protein_id "ENSMUSP00000039709.8"; transcript_support_level "1"; mgi_id "MGI:1277958"; tag "basic"; tag "appris_principal_2"; tag "CCDS"; ccdsid "CCDS22261.1"; havana_gene "OTTMUSG00000031635.1"; havana_transcript "OTTMUST00000149326.1";
chr8	HAVANA	exon	41777992	41778054	0	+	.	gene_id "ENSMUSG00000031592.11"; transcript_id "ENSMUST00000211247.2"; gene_type "protein_coding"; gene_name "Pcm1"; transcript_type "protein_coding"; transcript_name "Pcm1-204"; exon_number 32; exon_id "ENSMUSE00000286518.4"; level 2; protein_id "ENSMUSP00000147887.2"; transcript_support_level "5"; mgi_id "MGI:1277958"; tag "basic"; tag "Ensembl_canonical"; tag "GENCODE_Primary"; tag "appris_alternative_2"; havana_gene "OTTMUSG00000031635.1"; havana_transcript "OTTMUST00000149327.1";
chr8	HAVANA	CDS	41777992	41778054	0	+	0	gene_id "ENSMUSG00000031592.11"; transcript_id "ENSMUST00000211247.2"; gene_type "protein_coding"; gene_name "Pcm1"; transcript_type "protein_coding"; transcript_name "Pcm1-204"; exon_number 32; exon_id "ENSMUSE00000286518.4"; level 2; protein_id "ENSMUSP00000147887.2"; transcript_support_level "5"; mgi_id "MGI:1277958"; tag "basic"; tag "Ensembl_canonical"; tag "GENCODE_Primary"; tag "appris_alternative_2"; havana_gene "OTTMUSG00000031635.1"; havana_transcript "OTTMUST00000149327.1";
chr8	ENSEMBL_gcm37	exon	41777992	41778054	0.0374564401180929	+	.	gene_id "ENSMUSG00000031592.11"; transcript_id "ENSMUSG00000031592.11_tx_10"; exon_id "chr8_41777992_41778054_+"; exonnum "33"; txlen "7201";
chr8	ENSEMBL_gcm37	exon	41777992	41778054	0.116934832291817	+	.	gene_id "ENSMUSG00000031592.11"; transcript_id "ENSMUSG00000031592.11_tx_9"; exon_id "chr8_41777992_41778054_+"; exonnum "32"; txlen "6594";
chr8	HAVANA	exon	41778301	41778436	0	+	.	gene_id "ENSMUSG00000031592.11"; transcript_id "ENSMUST00000045218.9"; gene_type "protein_coding"; gene_name "Pcm1"; transcript_type "protein_coding"; transcript_name "Pcm1-201"; exon_number 32; exon_id "ENSMUSE00000286511.4"; level 2; protein_id "ENSMUSP00000039709.8"; transcript_support_level "1"; mgi_id "MGI:1277958"; tag "basic"; tag "appris_principal_2"; tag "CCDS"; ccdsid "CCDS22261.1"; havana_gene "OTTMUSG00000031635.1"; havana_transcript "OTTMUST00000149326.1";
chr8	HAVANA	CDS	41778301	41778436	0	+	0	gene_id "ENSMUSG00000031592.11"; transcript_id "ENSMUST00000045218.9"; gene_type "protein_coding"; gene_name "Pcm1"; transcript_type "protein_coding"; transcript_name "Pcm1-201"; exon_number 32; exon_id "ENSMUSE00000286511.4"; level 2; protein_id "ENSMUSP00000039709.8"; transcript_support_level "1"; mgi_id "MGI:1277958"; tag "basic"; tag "appris_principal_2"; tag "CCDS"; ccdsid "CCDS22261.1"; havana_gene "OTTMUSG00000031635.1"; havana_transcript "OTTMUST00000149326.1";
chr8	HAVANA	exon	41778301	41778436	0	+	.	gene_id "ENSMUSG00000031592.11"; transcript_id "ENSMUST00000211247.2"; gene_type "protein_coding"; gene_name "Pcm1"; transcript_type "protein_coding"; transcript_name "Pcm1-204"; exon_number 33; exon_id "ENSMUSE00000286511.4"; level 2; protein_id "ENSMUSP00000147887.2"; transcript_support_level "5"; mgi_id "MGI:1277958"; tag "basic"; tag "Ensembl_canonical"; tag "GENCODE_Primary"; tag "appris_alternative_2"; havana_gene "OTTMUSG00000031635.1"; havana_transcript "OTTMUST00000149327.1";
chr8	HAVANA	CDS	41778301	41778436	0	+	0	gene_id "ENSMUSG00000031592.11"; transcript_id "ENSMUST00000211247.2"; gene_type "protein_coding"; gene_name "Pcm1"; transcript_type "protein_coding"; transcript_name "Pcm1-204"; exon_number 33; exon_id "ENSMUSE00000286511.4"; level 2; protein_id "ENSMUSP00000147887.2"; transcript_support_level "5"; mgi_id "MGI:1277958"; tag "basic"; tag "Ensembl_canonical"; tag "GENCODE_Primary"; tag "appris_alternative_2"; havana_gene "OTTMUSG00000031635.1"; havana_transcript "OTTMUST00000149327.1";
chr8	ENSEMBL_gcm37	exon	41778301	41778436	0.0374564401180929	+	.	gene_id "ENSMUSG00000031592.11"; transcript_id "ENSMUSG00000031592.11_tx_10"; exon_id "chr8_41778301_41778436_+"; exonnum "34"; txlen "7201";
chr8	ENSEMBL_gcm37	exon	41778301	41778436	0.116934832291817	+	.	gene_id "ENSMUSG00000031592.11"; transcript_id "ENSMUSG00000031592.11_tx_9"; exon_id "chr8_41778301_41778436_+"; exonnum "33"; txlen "6594";
chr8	HAVANA	exon	41778864	41779024	0	+	.	gene_id "ENSMUSG00000031592.11"; transcript_id "ENSMUST00000045218.9"; gene_type "protein_coding"; gene_name "Pcm1"; transcript_type "protein_coding"; transcript_name "Pcm1-201"; exon_number 33; exon_id "ENSMUSE00000286502.4"; level 2; protein_id "ENSMUSP00000039709.8"; transcript_support_level "1"; mgi_id "MGI:1277958"; tag "basic"; tag "appris_principal_2"; tag "CCDS"; ccdsid "CCDS22261.1"; havana_gene "OTTMUSG00000031635.1"; havana_transcript "OTTMUST00000149326.1";
chr8	HAVANA	CDS	41778864	41779024	0	+	2	gene_id "ENSMUSG00000031592.11"; transcript_id "ENSMUST00000045218.9"; gene_type "protein_coding"; gene_name "Pcm1"; transcript_type "protein_coding"; transcript_name "Pcm1-201"; exon_number 33; exon_id "ENSMUSE00000286502.4"; level 2; protein_id "ENSMUSP00000039709.8"; transcript_support_level "1"; mgi_id "MGI:1277958"; tag "basic"; tag "appris_principal_2"; tag "CCDS"; ccdsid "CCDS22261.1"; havana_gene "OTTMUSG00000031635.1"; havana_transcript "OTTMUST00000149326.1";
chr8	HAVANA	exon	41778864	41779024	0	+	.	gene_id "ENSMUSG00000031592.11"; transcript_id "ENSMUST00000211247.2"; gene_type "protein_coding"; gene_name "Pcm1"; transcript_type "protein_coding"; transcript_name "Pcm1-204"; exon_number 34; exon_id "ENSMUSE00000286502.4"; level 2; protein_id "ENSMUSP00000147887.2"; transcript_support_level "5"; mgi_id "MGI:1277958"; tag "basic"; tag "Ensembl_canonical"; tag "GENCODE_Primary"; tag "appris_alternative_2"; havana_gene "OTTMUSG00000031635.1"; havana_transcript "OTTMUST00000149327.1";
chr8	HAVANA	CDS	41778864	41779024	0	+	2	gene_id "ENSMUSG00000031592.11"; transcript_id "ENSMUST00000211247.2"; gene_type "protein_coding"; gene_name "Pcm1"; transcript_type "protein_coding"; transcript_name "Pcm1-204"; exon_number 34; exon_id "ENSMUSE00000286502.4"; level 2; protein_id "ENSMUSP00000147887.2"; transcript_support_level "5"; mgi_id "MGI:1277958"; tag "basic"; tag "Ensembl_canonical"; tag "GENCODE_Primary"; tag "appris_alternative_2"; havana_gene "OTTMUSG00000031635.1"; havana_transcript "OTTMUST00000149327.1";
chr8	ENSEMBL_gcm37	exon	41778864	41779024	0.0374564401180929	+	.	gene_id "ENSMUSG00000031592.11"; transcript_id "ENSMUSG00000031592.11_tx_10"; exon_id "chr8_41778864_41779024_+"; exonnum "35"; txlen "7201";
chr8	ENSEMBL_gcm37	exon	41778864	41779024	0.116934832291817	+	.	gene_id "ENSMUSG00000031592.11"; transcript_id "ENSMUSG00000031592.11_tx_9"; exon_id "chr8_41778864_41779024_+"; exonnum "34"; txlen "6594";
chr8	HAVANA	exon	41780564	41780636	0	+	.	gene_id "ENSMUSG00000031592.11"; transcript_id "ENSMUST00000045218.9"; gene_type "protein_coding"; gene_name "Pcm1"; transcript_type "protein_coding"; transcript_name "Pcm1-201"; exon_number 34; exon_id "ENSMUSE00000211025.4"; level 2; protein_id "ENSMUSP00000039709.8"; transcript_support_level "1"; mgi_id "MGI:1277958"; tag "basic"; tag "appris_principal_2"; tag "CCDS"; ccdsid "CCDS22261.1"; havana_gene "OTTMUSG00000031635.1"; havana_transcript "OTTMUST00000149326.1";
chr8	HAVANA	CDS	41780564	41780636	0	+	0	gene_id "ENSMUSG00000031592.11"; transcript_id "ENSMUST00000045218.9"; gene_type "protein_coding"; gene_name "Pcm1"; transcript_type "protein_coding"; transcript_name "Pcm1-201"; exon_number 34; exon_id "ENSMUSE00000211025.4"; level 2; protein_id "ENSMUSP00000039709.8"; transcript_support_level "1"; mgi_id "MGI:1277958"; tag "basic"; tag "appris_principal_2"; tag "CCDS"; ccdsid "CCDS22261.1"; havana_gene "OTTMUSG00000031635.1"; havana_transcript "OTTMUST00000149326.1";
chr8	HAVANA	exon	41780564	41780636	0	+	.	gene_id "ENSMUSG00000031592.11"; transcript_id "ENSMUST00000211247.2"; gene_type "protein_coding"; gene_name "Pcm1"; transcript_type "protein_coding"; transcript_name "Pcm1-204"; exon_number 35; exon_id "ENSMUSE00000211025.4"; level 2; protein_id "ENSMUSP00000147887.2"; transcript_support_level "5"; mgi_id "MGI:1277958"; tag "basic"; tag "Ensembl_canonical"; tag "GENCODE_Primary"; tag "appris_alternative_2"; havana_gene "OTTMUSG00000031635.1"; havana_transcript "OTTMUST00000149327.1";
chr8	HAVANA	CDS	41780564	41780636	0	+	0	gene_id "ENSMUSG00000031592.11"; transcript_id "ENSMUST00000211247.2"; gene_type "protein_coding"; gene_name "Pcm1"; transcript_type "protein_coding"; transcript_name "Pcm1-204"; exon_number 35; exon_id "ENSMUSE00000211025.4"; level 2; protein_id "ENSMUSP00000147887.2"; transcript_support_level "5"; mgi_id "MGI:1277958"; tag "basic"; tag "Ensembl_canonical"; tag "GENCODE_Primary"; tag "appris_alternative_2"; havana_gene "OTTMUSG00000031635.1"; havana_transcript "OTTMUST00000149327.1";
chr8	ENSEMBL_gcm37	exon	41780564	41780636	0.0374564401180929	+	.	gene_id "ENSMUSG00000031592.11"; transcript_id "ENSMUSG00000031592.11_tx_10"; exon_id "chr8_41780564_41780636_+"; exonnum "36"; txlen "7201";
chr8	ENSEMBL_gcm37	exon	41780564	41780636	0.116934832291817	+	.	gene_id "ENSMUSG00000031592.11"; transcript_id "ENSMUSG00000031592.11_tx_9"; exon_id "chr8_41780564_41780636_+"; exonnum "35"; txlen "6594";
chr8	sragcm37_mid	exon	41780843	41780947	0.116934832291817	+	.	gene_id "ENSMUSG00000031592.11"; transcript_id "ENSMUSG00000031592.11_tx_9"; exon_id "chr8_41780843_41780947_+"; exonnum "36"; txlen "6594";
chr8	HAVANA	exon	41781806	41782062	0	+	.	gene_id "ENSMUSG00000031592.11"; transcript_id "ENSMUST00000045218.9"; gene_type "protein_coding"; gene_name "Pcm1"; transcript_type "protein_coding"; transcript_name "Pcm1-201"; exon_number 35; exon_id "ENSMUSE00000286484.4"; level 2; protein_id "ENSMUSP00000039709.8"; transcript_support_level "1"; mgi_id "MGI:1277958"; tag "basic"; tag "appris_principal_2"; tag "CCDS"; ccdsid "CCDS22261.1"; havana_gene "OTTMUSG00000031635.1"; havana_transcript "OTTMUST00000149326.1";
chr8	HAVANA	CDS	41781806	41782062	0	+	2	gene_id "ENSMUSG00000031592.11"; transcript_id "ENSMUST00000045218.9"; gene_type "protein_coding"; gene_name "Pcm1"; transcript_type "protein_coding"; transcript_name "Pcm1-201"; exon_number 35; exon_id "ENSMUSE00000286484.4"; level 2; protein_id "ENSMUSP00000039709.8"; transcript_support_level "1"; mgi_id "MGI:1277958"; tag "basic"; tag "appris_principal_2"; tag "CCDS"; ccdsid "CCDS22261.1"; havana_gene "OTTMUSG00000031635.1"; havana_transcript "OTTMUST00000149326.1";
chr8	HAVANA	exon	41781806	41782062	0	+	.	gene_id "ENSMUSG00000031592.11"; transcript_id "ENSMUST00000211247.2"; gene_type "protein_coding"; gene_name "Pcm1"; transcript_type "protein_coding"; transcript_name "Pcm1-204"; exon_number 36; exon_id "ENSMUSE00000286484.4"; level 2; protein_id "ENSMUSP00000147887.2"; transcript_support_level "5"; mgi_id "MGI:1277958"; tag "basic"; tag "Ensembl_canonical"; tag "GENCODE_Primary"; tag "appris_alternative_2"; havana_gene "OTTMUSG00000031635.1"; havana_transcript "OTTMUST00000149327.1";
chr8	HAVANA	CDS	41781806	41782062	0	+	2	gene_id "ENSMUSG00000031592.11"; transcript_id "ENSMUST00000211247.2"; gene_type "protein_coding"; gene_name "Pcm1"; transcript_type "protein_coding"; transcript_name "Pcm1-204"; exon_number 36; exon_id "ENSMUSE00000286484.4"; level 2; protein_id "ENSMUSP00000147887.2"; transcript_support_level "5"; mgi_id "MGI:1277958"; tag "basic"; tag "Ensembl_canonical"; tag "GENCODE_Primary"; tag "appris_alternative_2"; havana_gene "OTTMUSG00000031635.1"; havana_transcript "OTTMUST00000149327.1";
chr8	ENSEMBL_gcm37	exon	41781806	41782062	0.0374564401180929	+	.	gene_id "ENSMUSG00000031592.11"; transcript_id "ENSMUSG00000031592.11_tx_10"; exon_id "chr8_41781806_41782062_+"; exonnum "37"; txlen "7201";
chr8	ENSEMBL_gcm37	exon	41781806	41782062	0.116934832291817	+	.	gene_id "ENSMUSG00000031592.11"; transcript_id "ENSMUSG00000031592.11_tx_9"; exon_id "chr8_41781806_41782062_+"; exonnum "37"; txlen "6594";
chr8	HAVANA	exon	41783670	41783762	0	+	.	gene_id "ENSMUSG00000031592.11"; transcript_id "ENSMUST00000045218.9"; gene_type "protein_coding"; gene_name "Pcm1"; transcript_type "protein_coding"; transcript_name "Pcm1-201"; exon_number 36; exon_id "ENSMUSE00000286473.4"; level 2; protein_id "ENSMUSP00000039709.8"; transcript_support_level "1"; mgi_id "MGI:1277958"; tag "basic"; tag "appris_principal_2"; tag "CCDS"; ccdsid "CCDS22261.1"; havana_gene "OTTMUSG00000031635.1"; havana_transcript "OTTMUST00000149326.1";
chr8	HAVANA	CDS	41783670	41783762	0	+	0	gene_id "ENSMUSG00000031592.11"; transcript_id "ENSMUST00000045218.9"; gene_type "protein_coding"; gene_name "Pcm1"; transcript_type "protein_coding"; transcript_name "Pcm1-201"; exon_number 36; exon_id "ENSMUSE00000286473.4"; level 2; protein_id "ENSMUSP00000039709.8"; transcript_support_level "1"; mgi_id "MGI:1277958"; tag "basic"; tag "appris_principal_2"; tag "CCDS"; ccdsid "CCDS22261.1"; havana_gene "OTTMUSG00000031635.1"; havana_transcript "OTTMUST00000149326.1";
chr8	HAVANA	exon	41783670	41783762	0	+	.	gene_id "ENSMUSG00000031592.11"; transcript_id "ENSMUST00000211247.2"; gene_type "protein_coding"; gene_name "Pcm1"; transcript_type "protein_coding"; transcript_name "Pcm1-204"; exon_number 37; exon_id "ENSMUSE00000286473.4"; level 2; protein_id "ENSMUSP00000147887.2"; transcript_support_level "5"; mgi_id "MGI:1277958"; tag "basic"; tag "Ensembl_canonical"; tag "GENCODE_Primary"; tag "appris_alternative_2"; havana_gene "OTTMUSG00000031635.1"; havana_transcript "OTTMUST00000149327.1";
chr8	HAVANA	CDS	41783670	41783762	0	+	0	gene_id "ENSMUSG00000031592.11"; transcript_id "ENSMUST00000211247.2"; gene_type "protein_coding"; gene_name "Pcm1"; transcript_type "protein_coding"; transcript_name "Pcm1-204"; exon_number 37; exon_id "ENSMUSE00000286473.4"; level 2; protein_id "ENSMUSP00000147887.2"; transcript_support_level "5"; mgi_id "MGI:1277958"; tag "basic"; tag "Ensembl_canonical"; tag "GENCODE_Primary"; tag "appris_alternative_2"; havana_gene "OTTMUSG00000031635.1"; havana_transcript "OTTMUST00000149327.1";
chr8	ENSEMBL_gcm37	exon	41783670	41783762	0.0374564401180929	+	.	gene_id "ENSMUSG00000031592.11"; transcript_id "ENSMUSG00000031592.11_tx_10"; exon_id "chr8_41783670_41783762_+"; exonnum "38"; txlen "7201";
chr8	ENSEMBL_gcm37	exon	41783670	41783762	0.116934832291817	+	.	gene_id "ENSMUSG00000031592.11"; transcript_id "ENSMUSG00000031592.11_tx_9"; exon_id "chr8_41783670_41783762_+"; exonnum "38"; txlen "6594";
chr8	HAVANA	exon	41783843	41783957	0	+	.	gene_id "ENSMUSG00000031592.11"; transcript_id "ENSMUST00000045218.9"; gene_type "protein_coding"; gene_name "Pcm1"; transcript_type "protein_coding"; transcript_name "Pcm1-201"; exon_number 37; exon_id "ENSMUSE00000286256.4"; level 2; protein_id "ENSMUSP00000039709.8"; transcript_support_level "1"; mgi_id "MGI:1277958"; tag "basic"; tag "appris_principal_2"; tag "CCDS"; ccdsid "CCDS22261.1"; havana_gene "OTTMUSG00000031635.1"; havana_transcript "OTTMUST00000149326.1";
chr8	HAVANA	CDS	41783843	41783957	0	+	0	gene_id "ENSMUSG00000031592.11"; transcript_id "ENSMUST00000045218.9"; gene_type "protein_coding"; gene_name "Pcm1"; transcript_type "protein_coding"; transcript_name "Pcm1-201"; exon_number 37; exon_id "ENSMUSE00000286256.4"; level 2; protein_id "ENSMUSP00000039709.8"; transcript_support_level "1"; mgi_id "MGI:1277958"; tag "basic"; tag "appris_principal_2"; tag "CCDS"; ccdsid "CCDS22261.1"; havana_gene "OTTMUSG00000031635.1"; havana_transcript "OTTMUST00000149326.1";
chr8	HAVANA	exon	41783843	41783957	0	+	.	gene_id "ENSMUSG00000031592.11"; transcript_id "ENSMUST00000211247.2"; gene_type "protein_coding"; gene_name "Pcm1"; transcript_type "protein_coding"; transcript_name "Pcm1-204"; exon_number 38; exon_id "ENSMUSE00000286256.4"; level 2; protein_id "ENSMUSP00000147887.2"; transcript_support_level "5"; mgi_id "MGI:1277958"; tag "basic"; tag "Ensembl_canonical"; tag "GENCODE_Primary"; tag "appris_alternative_2"; havana_gene "OTTMUSG00000031635.1"; havana_transcript "OTTMUST00000149327.1";
chr8	HAVANA	CDS	41783843	41783957	0	+	0	gene_id "ENSMUSG00000031592.11"; transcript_id "ENSMUST00000211247.2"; gene_type "protein_coding"; gene_name "Pcm1"; transcript_type "protein_coding"; transcript_name "Pcm1-204"; exon_number 38; exon_id "ENSMUSE00000286256.4"; level 2; protein_id "ENSMUSP00000147887.2"; transcript_support_level "5"; mgi_id "MGI:1277958"; tag "basic"; tag "Ensembl_canonical"; tag "GENCODE_Primary"; tag "appris_alternative_2"; havana_gene "OTTMUSG00000031635.1"; havana_transcript "OTTMUST00000149327.1";
chr8	ENSEMBL_gcm37	exon	41783843	41783957	0.0374564401180929	+	.	gene_id "ENSMUSG00000031592.11"; transcript_id "ENSMUSG00000031592.11_tx_10"; exon_id "chr8_41783843_41783957_+"; exonnum "39"; txlen "7201";
chr8	ENSEMBL_gcm37	exon	41783843	41783957	0.116934832291817	+	.	gene_id "ENSMUSG00000031592.11"; transcript_id "ENSMUSG00000031592.11_tx_9"; exon_id "chr8_41783843_41783957_+"; exonnum "39"; txlen "6594";
chr8	HAVANA	CDS	41785020	41785042	0	+	2	gene_id "ENSMUSG00000031592.11"; transcript_id "ENSMUST00000045218.9"; gene_type "protein_coding"; gene_name "Pcm1"; transcript_type "protein_coding"; transcript_name "Pcm1-201"; exon_number 38; exon_id "ENSMUSE00000514918.8"; level 2; protein_id "ENSMUSP00000039709.8"; transcript_support_level "1"; mgi_id "MGI:1277958"; tag "basic"; tag "appris_principal_2"; tag "CCDS"; ccdsid "CCDS22261.1"; havana_gene "OTTMUSG00000031635.1"; havana_transcript "OTTMUST00000149326.1";
chr8	HAVANA	CDS	41785020	41785042	0	+	2	gene_id "ENSMUSG00000031592.11"; transcript_id "ENSMUST00000211247.2"; gene_type "protein_coding"; gene_name "Pcm1"; transcript_type "protein_coding"; transcript_name "Pcm1-204"; exon_number 39; exon_id "ENSMUSE00001386724.2"; level 2; protein_id "ENSMUSP00000147887.2"; transcript_support_level "5"; mgi_id "MGI:1277958"; tag "basic"; tag "Ensembl_canonical"; tag "GENCODE_Primary"; tag "appris_alternative_2"; havana_gene "OTTMUSG00000031635.1"; havana_transcript "OTTMUST00000149327.1";
chr8	HAVANA	exon	41785020	41785129	0	+	.	gene_id "ENSMUSG00000031592.11"; transcript_id "ENSMUST00000211247.2"; gene_type "protein_coding"; gene_name "Pcm1"; transcript_type "protein_coding"; transcript_name "Pcm1-204"; exon_number 39; exon_id "ENSMUSE00001386724.2"; level 2; protein_id "ENSMUSP00000147887.2"; transcript_support_level "5"; mgi_id "MGI:1277958"; tag "basic"; tag "Ensembl_canonical"; tag "GENCODE_Primary"; tag "appris_alternative_2"; havana_gene "OTTMUSG00000031635.1"; havana_transcript "OTTMUST00000149327.1";
chr8	ENSEMBL_gcm37	exon	41785020	41785129	0.0374564401180929	+	.	gene_id "ENSMUSG00000031592.11"; transcript_id "ENSMUSG00000031592.11_tx_10"; exon_id "chr8_41785020_41785129_+"; exonnum "40"; txlen "7201";
chr8	ENSEMBL_gcm37	exon	41785020	41785129	0.116934832291817	+	.	gene_id "ENSMUSG00000031592.11"; transcript_id "ENSMUSG00000031592.11_tx_9"; exon_id "chr8_41785020_41785129_+"; exonnum "40"; txlen "6594";
chr8	HAVANA	exon	41785020	41785381	0	+	.	gene_id "ENSMUSG00000031592.11"; transcript_id "ENSMUST00000045218.9"; gene_type "protein_coding"; gene_name "Pcm1"; transcript_type "protein_coding"; transcript_name "Pcm1-201"; exon_number 38; exon_id "ENSMUSE00000514918.8"; level 2; protein_id "ENSMUSP00000039709.8"; transcript_support_level "1"; mgi_id "MGI:1277958"; tag "basic"; tag "appris_principal_2"; tag "CCDS"; ccdsid "CCDS22261.1"; havana_gene "OTTMUSG00000031635.1"; havana_transcript "OTTMUST00000149326.1";
chr8	HAVANA	stop_codon	41785043	41785045	0	+	0	gene_id "ENSMUSG00000031592.11"; transcript_id "ENSMUST00000045218.9"; gene_type "protein_coding"; gene_name "Pcm1"; transcript_type "protein_coding"; transcript_name "Pcm1-201"; exon_number 38; exon_id "ENSMUSE00000514918.8"; level 2; protein_id "ENSMUSP00000039709.8"; transcript_support_level "1"; mgi_id "MGI:1277958"; tag "basic"; tag "appris_principal_2"; tag "CCDS"; ccdsid "CCDS22261.1"; havana_gene "OTTMUSG00000031635.1"; havana_transcript "OTTMUST00000149326.1";
chr8	HAVANA	stop_codon	41785043	41785045	0	+	0	gene_id "ENSMUSG00000031592.11"; transcript_id "ENSMUST00000211247.2"; gene_type "protein_coding"; gene_name "Pcm1"; transcript_type "protein_coding"; transcript_name "Pcm1-204"; exon_number 39; exon_id "ENSMUSE00001386724.2"; level 2; protein_id "ENSMUSP00000147887.2"; transcript_support_level "5"; mgi_id "MGI:1277958"; tag "basic"; tag "Ensembl_canonical"; tag "GENCODE_Primary"; tag "appris_alternative_2"; havana_gene "OTTMUSG00000031635.1"; havana_transcript "OTTMUST00000149327.1";
chr8	HAVANA	UTR	41785043	41785129	0	+	.	gene_id "ENSMUSG00000031592.11"; transcript_id "ENSMUST00000211247.2"; gene_type "protein_coding"; gene_name "Pcm1"; transcript_type "protein_coding"; transcript_name "Pcm1-204"; exon_number 39; exon_id "ENSMUSE00001386724.2"; level 2; protein_id "ENSMUSP00000147887.2"; transcript_support_level "5"; mgi_id "MGI:1277958"; tag "basic"; tag "Ensembl_canonical"; tag "GENCODE_Primary"; tag "appris_alternative_2"; havana_gene "OTTMUSG00000031635.1"; havana_transcript "OTTMUST00000149327.1";
chr8	HAVANA	UTR	41785043	41785381	0	+	.	gene_id "ENSMUSG00000031592.11"; transcript_id "ENSMUST00000045218.9"; gene_type "protein_coding"; gene_name "Pcm1"; transcript_type "protein_coding"; transcript_name "Pcm1-201"; exon_number 38; exon_id "ENSMUSE00000514918.8"; level 2; protein_id "ENSMUSP00000039709.8"; transcript_support_level "1"; mgi_id "MGI:1277958"; tag "basic"; tag "appris_principal_2"; tag "CCDS"; ccdsid "CCDS22261.1"; havana_gene "OTTMUSG00000031635.1"; havana_transcript "OTTMUST00000149326.1";
chr8	HAVANA	transcript	41827554	41828998	0	+	.	gene_id "ENSMUSG00000120151.2"; transcript_id "ENSMUST00000241621.2"; gene_type "lncRNA"; gene_name "Gm56834"; transcript_type "lncRNA"; transcript_name "Gm56834-201"; level 2; mgi_id "MGI:7337581"; tag "basic"; tag "TAGENE";
chr8	HAVANA	exon	41827554	41828998	0	+	.	gene_id "ENSMUSG00000120151.2"; transcript_id "ENSMUST00000241621.2"; gene_type "lncRNA"; gene_name "Gm56834"; transcript_type "lncRNA"; transcript_name "Gm56834-201"; exon_number 1; exon_id "ENSMUSE00001511599.1"; level 2; mgi_id "MGI:7337581"; tag "basic"; tag "TAGENE";
chr8	HAVANA	gene	41827554	41854839	0	+	.	gene_id "ENSMUSG00000120151.2"; gene_type "lncRNA"; gene_name "Gm56834"; level 2; mgi_id "MGI:7337581";
chr8	HAVANA	exon	41827882	41827980	0	+	.	gene_id "ENSMUSG00000120151.2"; transcript_id "ENSMUST00000257480.1"; gene_type "lncRNA"; gene_name "Gm56834"; transcript_type "lncRNA"; transcript_name "Gm56834-204"; exon_number 1; exon_id "ENSMUSE00001511600.1"; level 2; mgi_id "MGI:7337581"; tag "TAGENE";
chr8	HAVANA	exon	41827882	41828080	0	+	.	gene_id "ENSMUSG00000120151.2"; transcript_id "ENSMUST00000257479.1"; gene_type "lncRNA"; gene_name "Gm56834"; transcript_type "lncRNA"; transcript_name "Gm56834-203"; exon_number 1; exon_id "ENSMUSE00001511603.1"; level 2; mgi_id "MGI:7337581"; tag "TAGENE";
chr8	HAVANA	exon	41827882	41828080	0	+	.	gene_id "ENSMUSG00000120151.2"; transcript_id "ENSMUST00000257478.1"; gene_type "lncRNA"; gene_name "Gm56834"; transcript_type "lncRNA"; transcript_name "Gm56834-202"; exon_number 1; exon_id "ENSMUSE00001511603.1"; level 2; mgi_id "MGI:7337581"; tag "basic"; tag "Ensembl_canonical"; tag "GENCODE_Primary"; tag "TAGENE";
chr8	HAVANA	transcript	41827882	41854831	0	+	.	gene_id "ENSMUSG00000120151.2"; transcript_id "ENSMUST00000257479.1"; gene_type "lncRNA"; gene_name "Gm56834"; transcript_type "lncRNA"; transcript_name "Gm56834-203"; level 2; mgi_id "MGI:7337581"; tag "TAGENE";
chr8	HAVANA	transcript	41827882	41854831	0	+	.	gene_id "ENSMUSG00000120151.2"; transcript_id "ENSMUST00000257480.1"; gene_type "lncRNA"; gene_name "Gm56834"; transcript_type "lncRNA"; transcript_name "Gm56834-204"; level 2; mgi_id "MGI:7337581"; tag "TAGENE";
chr8	HAVANA	transcript	41827882	41854839	0	+	.	gene_id "ENSMUSG00000120151.2"; transcript_id "ENSMUST00000257478.1"; gene_type "lncRNA"; gene_name "Gm56834"; transcript_type "lncRNA"; transcript_name "Gm56834-202"; level 2; mgi_id "MGI:7337581"; tag "basic"; tag "Ensembl_canonical"; tag "GENCODE_Primary"; tag "TAGENE";
chr8	HAVANA	exon	41827908	41828172	0	+	.	gene_id "ENSMUSG00000120151.2"; transcript_id "ENSMUST00000257481.1"; gene_type "lncRNA"; gene_name "Gm56834"; transcript_type "lncRNA"; transcript_name "Gm56834-205"; exon_number 1; exon_id "ENSMUSE00001511602.1"; level 2; mgi_id "MGI:7337581"; tag "basic"; tag "TAGENE";
chr8	HAVANA	transcript	41827908	41854831	0	+	.	gene_id "ENSMUSG00000120151.2"; transcript_id "ENSMUST00000257481.1"; gene_type "lncRNA"; gene_name "Gm56834"; transcript_type "lncRNA"; transcript_name "Gm56834-205"; level 2; mgi_id "MGI:7337581"; tag "basic"; tag "TAGENE";
chr8	HAVANA	exon	41852686	41852837	0	+	.	gene_id "ENSMUSG00000120151.2"; transcript_id "ENSMUST00000257480.1"; gene_type "lncRNA"; gene_name "Gm56834"; transcript_type "lncRNA"; transcript_name "Gm56834-204"; exon_number 2; exon_id "ENSMUSE00001511601.1"; level 2; mgi_id "MGI:7337581"; tag "TAGENE";
chr8	HAVANA	exon	41852686	41852837	0	+	.	gene_id "ENSMUSG00000120151.2"; transcript_id "ENSMUST00000257478.1"; gene_type "lncRNA"; gene_name "Gm56834"; transcript_type "lncRNA"; transcript_name "Gm56834-202"; exon_number 2; exon_id "ENSMUSE00001511601.1"; level 2; mgi_id "MGI:7337581"; tag "basic"; tag "Ensembl_canonical"; tag "GENCODE_Primary"; tag "TAGENE";
chr8	HAVANA	exon	41854663	41854831	0	+	.	gene_id "ENSMUSG00000120151.2"; transcript_id "ENSMUST00000257479.1"; gene_type "lncRNA"; gene_name "Gm56834"; transcript_type "lncRNA"; transcript_name "Gm56834-203"; exon_number 2; exon_id "ENSMUSE00001511597.1"; level 2; mgi_id "MGI:7337581"; tag "TAGENE";
chr8	HAVANA	exon	41854663	41854831	0	+	.	gene_id "ENSMUSG00000120151.2"; transcript_id "ENSMUST00000257480.1"; gene_type "lncRNA"; gene_name "Gm56834"; transcript_type "lncRNA"; transcript_name "Gm56834-204"; exon_number 3; exon_id "ENSMUSE00001511597.1"; level 2; mgi_id "MGI:7337581"; tag "TAGENE";
chr8	HAVANA	exon	41854663	41854831	0	+	.	gene_id "ENSMUSG00000120151.2"; transcript_id "ENSMUST00000257481.1"; gene_type "lncRNA"; gene_name "Gm56834"; transcript_type "lncRNA"; transcript_name "Gm56834-205"; exon_number 2; exon_id "ENSMUSE00001511597.1"; level 2; mgi_id "MGI:7337581"; tag "basic"; tag "TAGENE";
chr8	HAVANA	exon	41854663	41854839	0	+	.	gene_id "ENSMUSG00000120151.2"; transcript_id "ENSMUST00000257478.1"; gene_type "lncRNA"; gene_name "Gm56834"; transcript_type "lncRNA"; transcript_name "Gm56834-202"; exon_number 3; exon_id "ENSMUSE00001511598.1"; level 2; mgi_id "MGI:7337581"; tag "basic"; tag "Ensembl_canonical"; tag "GENCODE_Primary"; tag "TAGENE";
chr8	HAVANA	exon	41870165	41870286	0	+	.	gene_id "ENSMUSG00000123329.1"; transcript_id "ENSMUST00000257744.1"; gene_type "lncRNA"; gene_name "ENSMUSG00000123329"; transcript_type "lncRNA"; transcript_name "ENSMUST00000257744"; exon_number 1; exon_id "ENSMUSE00001512065.1"; level 2; tag "basic"; tag "Ensembl_canonical"; tag "GENCODE_Primary"; tag "TAGENE";
chr8	HAVANA	gene	41870165	41870779	0	+	.	gene_id "ENSMUSG00000123329.1"; gene_type "lncRNA"; gene_name "ENSMUSG00000123329"; level 2;
chr8	HAVANA	transcript	41870165	41870779	0	+	.	gene_id "ENSMUSG00000123329.1"; transcript_id "ENSMUST00000257744.1"; gene_type "lncRNA"; gene_name "ENSMUSG00000123329"; transcript_type "lncRNA"; transcript_name "ENSMUST00000257744"; level 2; tag "basic"; tag "Ensembl_canonical"; tag "GENCODE_Primary"; tag "TAGENE";
chr8	HAVANA	exon	41870388	41870779	0	+	.	gene_id "ENSMUSG00000123329.1"; transcript_id "ENSMUST00000257744.1"; gene_type "lncRNA"; gene_name "ENSMUSG00000123329"; transcript_type "lncRNA"; transcript_name "ENSMUST00000257744"; exon_number 2; exon_id "ENSMUSE00001512064.1"; level 2; tag "basic"; tag "Ensembl_canonical"; tag "GENCODE_Primary"; tag "TAGENE";
chr8	sragcm37_mid	exon	41990541	41990705	0.0690561195505855	+	.	gene_id "sragcm37_gene_12709"; transcript_id "sragcm37_gene_12709_tx_17"; exon_id "chr8_41990541_41990705_+"; exonnum "1"; txlen "658";
chr8	sragcm37_mid	exon	41990541	41990705	0.0690561195505855	+	.	gene_id "sragcm37_gene_12709"; transcript_id "sragcm37_gene_12709_tx_18"; exon_id "chr8_41990541_41990705_+"; exonnum "1"; txlen "632";
chr8	sragcm37_mid	exon	41990541	41990705	0.0541543135519901	+	.	gene_id "sragcm37_gene_12709"; transcript_id "sragcm37_gene_12709_tx_19"; exon_id "chr8_41990541_41990705_+"; exonnum "1"; txlen "1374";
chr8	sragcm37_mid	exon	41990541	41990705	0.0541543135519901	+	.	gene_id "sragcm37_gene_12709"; transcript_id "sragcm37_gene_12709_tx_20"; exon_id "chr8_41990541_41990705_+"; exonnum "1"; txlen "1498";
chr8	sragcm37_mid	exon	41990541	41990705	0.0541543135519901	+	.	gene_id "sragcm37_gene_12709"; transcript_id "sragcm37_gene_12709_tx_21"; exon_id "chr8_41990541_41990705_+"; exonnum "1"; txlen "1472";
chr8	sragcm37_mid	exon	41990541	41990705	0.0541543135519901	+	.	gene_id "sragcm37_gene_12709"; transcript_id "sragcm37_gene_12709_tx_22"; exon_id "chr8_41990541_41990705_+"; exonnum "1"; txlen "1348";
chr8	sragcm37_mid	exon	41990541	41990705	0.0502861482982765	+	.	gene_id "sragcm37_gene_12709"; transcript_id "sragcm37_gene_12709_tx_23"; exon_id "chr8_41990541_41990705_+"; exonnum "1"; txlen "1751";
chr8	sragcm37_mid	exon	41990541	41990705	0.0502861482982765	+	.	gene_id "sragcm37_gene_12709"; transcript_id "sragcm37_gene_12709_tx_24"; exon_id "chr8_41990541_41990705_+"; exonnum "1"; txlen "1725";
chr8	sragcm37_mid	exon	42026808	42027000	0.0739886995184845	+	.	gene_id "sragcm37_gene_12709"; transcript_id "sragcm37_gene_12709_tx_15"; exon_id "chr8_42026808_42027000_+"; exonnum "1"; txlen "1021";
chr8	sragcm37_mid	exon	42026808	42027000	0.0739886995184845	+	.	gene_id "sragcm37_gene_12709"; transcript_id "sragcm37_gene_12709_tx_16"; exon_id "chr8_42026808_42027000_+"; exonnum "1"; txlen "995";
chr8	sragcm37_mid	exon	42026808	42027000	0.0541543135519901	+	.	gene_id "sragcm37_gene_12709"; transcript_id "sragcm37_gene_12709_tx_19"; exon_id "chr8_42026808_42027000_+"; exonnum "2"; txlen "1374";
chr8	sragcm37_mid	exon	42026808	42027000	0.0541543135519901	+	.	gene_id "sragcm37_gene_12709"; transcript_id "sragcm37_gene_12709_tx_20"; exon_id "chr8_42026808_42027000_+"; exonnum "2"; txlen "1498";
chr8	sragcm37_mid	exon	42026808	42027000	0.0541543135519901	+	.	gene_id "sragcm37_gene_12709"; transcript_id "sragcm37_gene_12709_tx_21"; exon_id "chr8_42026808_42027000_+"; exonnum "2"; txlen "1472";
chr8	sragcm37_mid	exon	42026808	42027000	0.0541543135519901	+	.	gene_id "sragcm37_gene_12709"; transcript_id "sragcm37_gene_12709_tx_22"; exon_id "chr8_42026808_42027000_+"; exonnum "2"; txlen "1348";
chr8	sragcm37_mid	exon	42026808	42027000	0.0502861482982765	+	.	gene_id "sragcm37_gene_12709"; transcript_id "sragcm37_gene_12709_tx_23"; exon_id "chr8_42026808_42027000_+"; exonnum "2"; txlen "1751";
chr8	sragcm37_mid	exon	42026808	42027000	0.0502861482982765	+	.	gene_id "sragcm37_gene_12709"; transcript_id "sragcm37_gene_12709_tx_24"; exon_id "chr8_42026808_42027000_+"; exonnum "2"; txlen "1725";
chr8	sragcm37_mid	exon	42027639	42027762	0.0739886995184845	+	.	gene_id "sragcm37_gene_12709"; transcript_id "sragcm37_gene_12709_tx_15"; exon_id "chr8_42027639_42027762_+"; exonnum "2"; txlen "1021";
chr8	sragcm37_mid	exon	42027639	42027762	0.0739886995184845	+	.	gene_id "sragcm37_gene_12709"; transcript_id "sragcm37_gene_12709_tx_16"; exon_id "chr8_42027639_42027762_+"; exonnum "2"; txlen "995";
chr8	sragcm37_mid	exon	42027639	42027762	0.0541543135519901	+	.	gene_id "sragcm37_gene_12709"; transcript_id "sragcm37_gene_12709_tx_20"; exon_id "chr8_42027639_42027762_+"; exonnum "3"; txlen "1498";
chr8	sragcm37_mid	exon	42027639	42027762	0.0541543135519901	+	.	gene_id "sragcm37_gene_12709"; transcript_id "sragcm37_gene_12709_tx_21"; exon_id "chr8_42027639_42027762_+"; exonnum "3"; txlen "1472";
chr8	sragcm37_mid	exon	42027639	42027762	0.0502861482982765	+	.	gene_id "sragcm37_gene_12709"; transcript_id "sragcm37_gene_12709_tx_23"; exon_id "chr8_42027639_42027762_+"; exonnum "3"; txlen "1751";
chr8	sragcm37_mid	exon	42027639	42027762	0.0502861482982765	+	.	gene_id "sragcm37_gene_12709"; transcript_id "sragcm37_gene_12709_tx_24"; exon_id "chr8_42027639_42027762_+"; exonnum "3"; txlen "1725";
chr8	sragcm37_mid	exon	42040587	42040797	0.0739886995184845	+	.	gene_id "sragcm37_gene_12709"; transcript_id "sragcm37_gene_12709_tx_15"; exon_id "chr8_42040587_42040797_+"; exonnum "3"; txlen "1021";
chr8	sragcm37_mid	exon	42040587	42040797	0.0739886995184845	+	.	gene_id "sragcm37_gene_12709"; transcript_id "sragcm37_gene_12709_tx_16"; exon_id "chr8_42040587_42040797_+"; exonnum "3"; txlen "995";
chr8	sragcm37_mid	exon	42040587	42040797	0.0502861482982765	+	.	gene_id "sragcm37_gene_12709"; transcript_id "sragcm37_gene_12709_tx_23"; exon_id "chr8_42040587_42040797_+"; exonnum "4"; txlen "1751";
chr8	sragcm37_mid	exon	42040587	42040797	0.0502861482982765	+	.	gene_id "sragcm37_gene_12709"; transcript_id "sragcm37_gene_12709_tx_24"; exon_id "chr8_42040587_42040797_+"; exonnum "4"; txlen "1725";
chr8	sragcm37_mid	exon	42042205	42042246	0.0502861482982765	+	.	gene_id "sragcm37_gene_12709"; transcript_id "sragcm37_gene_12709_tx_23"; exon_id "chr8_42042205_42042246_+"; exonnum "5"; txlen "1751";
chr8	sragcm37_mid	exon	42042205	42042246	0.0502861482982765	+	.	gene_id "sragcm37_gene_12709"; transcript_id "sragcm37_gene_12709_tx_24"; exon_id "chr8_42042205_42042246_+"; exonnum "5"; txlen "1725";
chr8	sragcm37_mid	exon	42047783	42048014	0.0739886995184845	+	.	gene_id "sragcm37_gene_12709"; transcript_id "sragcm37_gene_12709_tx_15"; exon_id "chr8_42047783_42048014_+"; exonnum "4"; txlen "1021";
chr8	sragcm37_mid	exon	42047783	42048014	0.0739886995184845	+	.	gene_id "sragcm37_gene_12709"; transcript_id "sragcm37_gene_12709_tx_16"; exon_id "chr8_42047783_42048014_+"; exonnum "4"; txlen "995";
chr8	sragcm37_mid	exon	42047783	42048014	0.0690561195505855	+	.	gene_id "sragcm37_gene_12709"; transcript_id "sragcm37_gene_12709_tx_17"; exon_id "chr8_42047783_42048014_+"; exonnum "2"; txlen "658";
chr8	sragcm37_mid	exon	42047783	42048014	0.0690561195505855	+	.	gene_id "sragcm37_gene_12709"; transcript_id "sragcm37_gene_12709_tx_18"; exon_id "chr8_42047783_42048014_+"; exonnum "2"; txlen "632";
chr8	sragcm37_mid	exon	42047783	42048014	0.0541543135519901	+	.	gene_id "sragcm37_gene_12709"; transcript_id "sragcm37_gene_12709_tx_19"; exon_id "chr8_42047783_42048014_+"; exonnum "3"; txlen "1374";
chr8	sragcm37_mid	exon	42047783	42048014	0.0541543135519901	+	.	gene_id "sragcm37_gene_12709"; transcript_id "sragcm37_gene_12709_tx_20"; exon_id "chr8_42047783_42048014_+"; exonnum "4"; txlen "1498";
chr8	sragcm37_mid	exon	42047783	42048014	0.0541543135519901	+	.	gene_id "sragcm37_gene_12709"; transcript_id "sragcm37_gene_12709_tx_21"; exon_id "chr8_42047783_42048014_+"; exonnum "4"; txlen "1472";
chr8	sragcm37_mid	exon	42047783	42048014	0.0541543135519901	+	.	gene_id "sragcm37_gene_12709"; transcript_id "sragcm37_gene_12709_tx_22"; exon_id "chr8_42047783_42048014_+"; exonnum "3"; txlen "1348";
chr8	sragcm37_mid	exon	42047783	42048014	0.0502861482982765	+	.	gene_id "sragcm37_gene_12709"; transcript_id "sragcm37_gene_12709_tx_23"; exon_id "chr8_42047783_42048014_+"; exonnum "6"; txlen "1751";
chr8	sragcm37_mid	exon	42047783	42048014	0.0502861482982765	+	.	gene_id "sragcm37_gene_12709"; transcript_id "sragcm37_gene_12709_tx_24"; exon_id "chr8_42047783_42048014_+"; exonnum "6"; txlen "1725";
chr8	sragcm37_mid	exon	42048193	42048218	0.0739886995184845	+	.	gene_id "sragcm37_gene_12709"; transcript_id "sragcm37_gene_12709_tx_15"; exon_id "chr8_42048193_42048218_+"; exonnum "5"; txlen "1021";
chr8	sragcm37_mid	exon	42048193	42048218	0.0690561195505855	+	.	gene_id "sragcm37_gene_12709"; transcript_id "sragcm37_gene_12709_tx_17"; exon_id "chr8_42048193_42048218_+"; exonnum "3"; txlen "658";
chr8	sragcm37_mid	exon	42048193	42048218	0.0541543135519901	+	.	gene_id "sragcm37_gene_12709"; transcript_id "sragcm37_gene_12709_tx_19"; exon_id "chr8_42048193_42048218_+"; exonnum "4"; txlen "1374";
chr8	sragcm37_mid	exon	42048193	42048218	0.0541543135519901	+	.	gene_id "sragcm37_gene_12709"; transcript_id "sragcm37_gene_12709_tx_20"; exon_id "chr8_42048193_42048218_+"; exonnum "5"; txlen "1498";
chr8	sragcm37_mid	exon	42048193	42048218	0.0502861482982765	+	.	gene_id "sragcm37_gene_12709"; transcript_id "sragcm37_gene_12709_tx_23"; exon_id "chr8_42048193_42048218_+"; exonnum "7"; txlen "1751";
chr8	sragcm37_mid	exon	42048946	42049059	0.0739886995184845	+	.	gene_id "sragcm37_gene_12709"; transcript_id "sragcm37_gene_12709_tx_15"; exon_id "chr8_42048946_42049059_+"; exonnum "6"; txlen "1021";
chr8	sragcm37_mid	exon	42048946	42049059	0.0739886995184845	+	.	gene_id "sragcm37_gene_12709"; transcript_id "sragcm37_gene_12709_tx_16"; exon_id "chr8_42048946_42049059_+"; exonnum "5"; txlen "995";
chr8	sragcm37_mid	exon	42048946	42049059	0.0690561195505855	+	.	gene_id "sragcm37_gene_12709"; transcript_id "sragcm37_gene_12709_tx_17"; exon_id "chr8_42048946_42049059_+"; exonnum "4"; txlen "658";
chr8	sragcm37_mid	exon	42048946	42049059	0.0690561195505855	+	.	gene_id "sragcm37_gene_12709"; transcript_id "sragcm37_gene_12709_tx_18"; exon_id "chr8_42048946_42049059_+"; exonnum "3"; txlen "632";
chr8	sragcm37_mid	exon	42048946	42049059	0.0541543135519901	+	.	gene_id "sragcm37_gene_12709"; transcript_id "sragcm37_gene_12709_tx_19"; exon_id "chr8_42048946_42049059_+"; exonnum "5"; txlen "1374";
chr8	sragcm37_mid	exon	42048946	42049059	0.0541543135519901	+	.	gene_id "sragcm37_gene_12709"; transcript_id "sragcm37_gene_12709_tx_20"; exon_id "chr8_42048946_42049059_+"; exonnum "6"; txlen "1498";
chr8	sragcm37_mid	exon	42048946	42049059	0.0541543135519901	+	.	gene_id "sragcm37_gene_12709"; transcript_id "sragcm37_gene_12709_tx_21"; exon_id "chr8_42048946_42049059_+"; exonnum "5"; txlen "1472";
chr8	sragcm37_mid	exon	42048946	42049059	0.0541543135519901	+	.	gene_id "sragcm37_gene_12709"; transcript_id "sragcm37_gene_12709_tx_22"; exon_id "chr8_42048946_42049059_+"; exonnum "4"; txlen "1348";
chr8	sragcm37_mid	exon	42048946	42049059	0.0502861482982765	+	.	gene_id "sragcm37_gene_12709"; transcript_id "sragcm37_gene_12709_tx_23"; exon_id "chr8_42048946_42049059_+"; exonnum "8"; txlen "1751";
chr8	sragcm37_mid	exon	42048946	42049059	0.0502861482982765	+	.	gene_id "sragcm37_gene_12709"; transcript_id "sragcm37_gene_12709_tx_24"; exon_id "chr8_42048946_42049059_+"; exonnum "7"; txlen "1725";
chr8	sragcm37_mid	exon	42049283	42049403	0.0739886995184845	+	.	gene_id "sragcm37_gene_12709"; transcript_id "sragcm37_gene_12709_tx_15"; exon_id "chr8_42049283_42049403_+"; exonnum "7"; txlen "1021";
chr8	sragcm37_mid	exon	42049283	42049403	0.0739886995184845	+	.	gene_id "sragcm37_gene_12709"; transcript_id "sragcm37_gene_12709_tx_16"; exon_id "chr8_42049283_42049403_+"; exonnum "6"; txlen "995";
chr8	sragcm37_mid	exon	42049283	42049403	0.0690561195505855	+	.	gene_id "sragcm37_gene_12709"; transcript_id "sragcm37_gene_12709_tx_17"; exon_id "chr8_42049283_42049403_+"; exonnum "5"; txlen "658";
chr8	sragcm37_mid	exon	42049283	42049403	0.0690561195505855	+	.	gene_id "sragcm37_gene_12709"; transcript_id "sragcm37_gene_12709_tx_18"; exon_id "chr8_42049283_42049403_+"; exonnum "4"; txlen "632";
chr8	sragcm37_mid	exon	42049283	42049403	0.0541543135519901	+	.	gene_id "sragcm37_gene_12709"; transcript_id "sragcm37_gene_12709_tx_19"; exon_id "chr8_42049283_42049403_+"; exonnum "6"; txlen "1374";
chr8	sragcm37_mid	exon	42049283	42049403	0.0541543135519901	+	.	gene_id "sragcm37_gene_12709"; transcript_id "sragcm37_gene_12709_tx_20"; exon_id "chr8_42049283_42049403_+"; exonnum "7"; txlen "1498";
chr8	sragcm37_mid	exon	42049283	42049403	0.0541543135519901	+	.	gene_id "sragcm37_gene_12709"; transcript_id "sragcm37_gene_12709_tx_21"; exon_id "chr8_42049283_42049403_+"; exonnum "6"; txlen "1472";
chr8	sragcm37_mid	exon	42049283	42049403	0.0541543135519901	+	.	gene_id "sragcm37_gene_12709"; transcript_id "sragcm37_gene_12709_tx_22"; exon_id "chr8_42049283_42049403_+"; exonnum "5"; txlen "1348";
chr8	sragcm37_mid	exon	42049283	42049403	0.0502861482982765	+	.	gene_id "sragcm37_gene_12709"; transcript_id "sragcm37_gene_12709_tx_23"; exon_id "chr8_42049283_42049403_+"; exonnum "9"; txlen "1751";
chr8	sragcm37_mid	exon	42049283	42049403	0.0502861482982765	+	.	gene_id "sragcm37_gene_12709"; transcript_id "sragcm37_gene_12709_tx_24"; exon_id "chr8_42049283_42049403_+"; exonnum "8"; txlen "1725";
chr8	sragcm37_mid	exon	42078728	42078811	0.0541543135519901	+	.	gene_id "sragcm37_gene_12709"; transcript_id "sragcm37_gene_12709_tx_19"; exon_id "chr8_42078728_42078811_+"; exonnum "7"; txlen "1374";
chr8	sragcm37_mid	exon	42078728	42078811	0.0541543135519901	+	.	gene_id "sragcm37_gene_12709"; transcript_id "sragcm37_gene_12709_tx_20"; exon_id "chr8_42078728_42078811_+"; exonnum "8"; txlen "1498";
chr8	sragcm37_mid	exon	42078728	42078811	0.0541543135519901	+	.	gene_id "sragcm37_gene_12709"; transcript_id "sragcm37_gene_12709_tx_21"; exon_id "chr8_42078728_42078811_+"; exonnum "7"; txlen "1472";
chr8	sragcm37_mid	exon	42078728	42078811	0.0541543135519901	+	.	gene_id "sragcm37_gene_12709"; transcript_id "sragcm37_gene_12709_tx_22"; exon_id "chr8_42078728_42078811_+"; exonnum "6"; txlen "1348";
chr8	sragcm37_mid	exon	42078728	42078811	0.0502861482982765	+	.	gene_id "sragcm37_gene_12709"; transcript_id "sragcm37_gene_12709_tx_23"; exon_id "chr8_42078728_42078811_+"; exonnum "10"; txlen "1751";
chr8	sragcm37_mid	exon	42078728	42078811	0.0502861482982765	+	.	gene_id "sragcm37_gene_12709"; transcript_id "sragcm37_gene_12709_tx_24"; exon_id "chr8_42078728_42078811_+"; exonnum "9"; txlen "1725";
chr8	sragcm37_ss	exon	42081485	42081923	0.0541543135519901	+	.	gene_id "sragcm37_gene_12709"; transcript_id "sragcm37_gene_12709_tx_19"; exon_id "chr8_42081485_42081923_+"; exonnum "8"; txlen "1374";
chr8	sragcm37_ss	exon	42081485	42081923	0.0541543135519901	+	.	gene_id "sragcm37_gene_12709"; transcript_id "sragcm37_gene_12709_tx_20"; exon_id "chr8_42081485_42081923_+"; exonnum "9"; txlen "1498";
chr8	sragcm37_ss	exon	42081485	42081923	0.0541543135519901	+	.	gene_id "sragcm37_gene_12709"; transcript_id "sragcm37_gene_12709_tx_21"; exon_id "chr8_42081485_42081923_+"; exonnum "8"; txlen "1472";
chr8	sragcm37_ss	exon	42081485	42081923	0.0541543135519901	+	.	gene_id "sragcm37_gene_12709"; transcript_id "sragcm37_gene_12709_tx_22"; exon_id "chr8_42081485_42081923_+"; exonnum "7"; txlen "1348";
chr8	sragcm37_ss	exon	42081485	42081923	0.0502861482982765	+	.	gene_id "sragcm37_gene_12709"; transcript_id "sragcm37_gene_12709_tx_23"; exon_id "chr8_42081485_42081923_+"; exonnum "11"; txlen "1751";
chr8	sragcm37_ss	exon	42081485	42081923	0.0502861482982765	+	.	gene_id "sragcm37_gene_12709"; transcript_id "sragcm37_gene_12709_tx_24"; exon_id "chr8_42081485_42081923_+"; exonnum "10"; txlen "1725";
chr8	sragcm37_es	exon	42133524	42133648	0.132002186408786	+	.	gene_id "sragcm37_gene_12709"; transcript_id "sragcm37_gene_12709_tx_11"; exon_id "chr8_42133524_42133648_+"; exonnum "1"; txlen "831";
chr8	sragcm37_es	exon	42133524	42133648	0.223775135054894	+	.	gene_id "sragcm37_gene_12709"; transcript_id "sragcm37_gene_12709_tx_3"; exon_id "chr8_42133524_42133648_+"; exonnum "1"; txlen "622";
chr8	sragcm37_es	exon	42133524	42133648	0.193603206732886	+	.	gene_id "sragcm37_gene_12709"; transcript_id "sragcm37_gene_12709_tx_5"; exon_id "chr8_42133524_42133648_+"; exonnum "1"; txlen "509";
chr8	sragcm37_es	exon	42133524	42133648	0.154631132650292	+	.	gene_id "sragcm37_gene_12709"; transcript_id "sragcm37_gene_12709_tx_7"; exon_id "chr8_42133524_42133648_+"; exonnum "1"; txlen "729";
chr8	sragcm37_es	exon	42133524	42133648	0.132002186408786	+	.	gene_id "sragcm37_gene_12709"; transcript_id "sragcm37_gene_12709_tx_9"; exon_id "chr8_42133524_42133648_+"; exonnum "1"; txlen "724";
chr8	sragcm37_mid	exon	42135093	42135216	0.132002186408786	+	.	gene_id "sragcm37_gene_12709"; transcript_id "sragcm37_gene_12709_tx_11"; exon_id "chr8_42135093_42135216_+"; exonnum "2"; txlen "831";
chr8	sragcm37_mid	exon	42135093	42135216	0.223775135054894	+	.	gene_id "sragcm37_gene_12709"; transcript_id "sragcm37_gene_12709_tx_3"; exon_id "chr8_42135093_42135216_+"; exonnum "2"; txlen "622";
chr8	sragcm37_mid	exon	42135093	42135216	0.193603206732886	+	.	gene_id "sragcm37_gene_12709"; transcript_id "sragcm37_gene_12709_tx_5"; exon_id "chr8_42135093_42135216_+"; exonnum "2"; txlen "509";
chr8	sragcm37_mid	exon	42135093	42135216	0.154631132650292	+	.	gene_id "sragcm37_gene_12709"; transcript_id "sragcm37_gene_12709_tx_7"; exon_id "chr8_42135093_42135216_+"; exonnum "2"; txlen "729";
chr8	sragcm37_mid	exon	42135093	42135216	0.132002186408786	+	.	gene_id "sragcm37_gene_12709"; transcript_id "sragcm37_gene_12709_tx_9"; exon_id "chr8_42135093_42135216_+"; exonnum "2"; txlen "724";
chr8	sragcm37_mid	exon	42136053	42136185	0.132002186408786	+	.	gene_id "sragcm37_gene_12709"; transcript_id "sragcm37_gene_12709_tx_10"; exon_id "chr8_42136053_42136185_+"; exonnum "1"; txlen "608";
chr8	sragcm37_mid	exon	42136053	42136185	0.132002186408786	+	.	gene_id "sragcm37_gene_12709"; transcript_id "sragcm37_gene_12709_tx_12"; exon_id "chr8_42136053_42136185_+"; exonnum "1"; txlen "715";
chr8	sragcm37_mid	exon	42136053	42136185	0.223775135054894	+	.	gene_id "sragcm37_gene_12709"; transcript_id "sragcm37_gene_12709_tx_4"; exon_id "chr8_42136053_42136185_+"; exonnum "1"; txlen "506";
chr8	sragcm37_mid	exon	42136053	42136185	0.154631132650292	+	.	gene_id "sragcm37_gene_12709"; transcript_id "sragcm37_gene_12709_tx_8"; exon_id "chr8_42136053_42136185_+"; exonnum "1"; txlen "613";
chr8	sragcm37_mid	exon	42138918	42139032	0.132002186408786	+	.	gene_id "sragcm37_gene_12709"; transcript_id "sragcm37_gene_12709_tx_10"; exon_id "chr8_42138918_42139032_+"; exonnum "2"; txlen "608";
chr8	sragcm37_mid	exon	42138918	42139032	0.132002186408786	+	.	gene_id "sragcm37_gene_12709"; transcript_id "sragcm37_gene_12709_tx_11"; exon_id "chr8_42138918_42139032_+"; exonnum "3"; txlen "831";
chr8	sragcm37_mid	exon	42138918	42139032	0.132002186408786	+	.	gene_id "sragcm37_gene_12709"; transcript_id "sragcm37_gene_12709_tx_12"; exon_id "chr8_42138918_42139032_+"; exonnum "2"; txlen "715";
chr8	sragcm37_mid	exon	42138918	42139032	0.223775135054894	+	.	gene_id "sragcm37_gene_12709"; transcript_id "sragcm37_gene_12709_tx_3"; exon_id "chr8_42138918_42139032_+"; exonnum "3"; txlen "622";
chr8	sragcm37_mid	exon	42138918	42139032	0.223775135054894	+	.	gene_id "sragcm37_gene_12709"; transcript_id "sragcm37_gene_12709_tx_4"; exon_id "chr8_42138918_42139032_+"; exonnum "2"; txlen "506";
chr8	sragcm37_mid	exon	42138918	42139032	0.193603206732886	+	.	gene_id "sragcm37_gene_12709"; transcript_id "sragcm37_gene_12709_tx_5"; exon_id "chr8_42138918_42139032_+"; exonnum "3"; txlen "509";
chr8	sragcm37_mid	exon	42138918	42139032	0.154631132650292	+	.	gene_id "sragcm37_gene_12709"; transcript_id "sragcm37_gene_12709_tx_7"; exon_id "chr8_42138918_42139032_+"; exonnum "3"; txlen "729";
chr8	sragcm37_mid	exon	42138918	42139032	0.154631132650292	+	.	gene_id "sragcm37_gene_12709"; transcript_id "sragcm37_gene_12709_tx_8"; exon_id "chr8_42138918_42139032_+"; exonnum "2"; txlen "613";
chr8	sragcm37_mid	exon	42138918	42139032	0.132002186408786	+	.	gene_id "sragcm37_gene_12709"; transcript_id "sragcm37_gene_12709_tx_9"; exon_id "chr8_42138918_42139032_+"; exonnum "3"; txlen "724";
chr8	sragcm37_mid	exon	42159492	42159593	0.132002186408786	+	.	gene_id "sragcm37_gene_12709"; transcript_id "sragcm37_gene_12709_tx_10"; exon_id "chr8_42159492_42159593_+"; exonnum "3"; txlen "608";
chr8	sragcm37_mid	exon	42159492	42159593	0.132002186408786	+	.	gene_id "sragcm37_gene_12709"; transcript_id "sragcm37_gene_12709_tx_11"; exon_id "chr8_42159492_42159593_+"; exonnum "4"; txlen "831";
chr8	sragcm37_mid	exon	42159492	42159593	0.132002186408786	+	.	gene_id "sragcm37_gene_12709"; transcript_id "sragcm37_gene_12709_tx_12"; exon_id "chr8_42159492_42159593_+"; exonnum "3"; txlen "715";
chr8	sragcm37_mid	exon	42159492	42159593	0.132002186408786	+	.	gene_id "sragcm37_gene_12709"; transcript_id "sragcm37_gene_12709_tx_9"; exon_id "chr8_42159492_42159593_+"; exonnum "4"; txlen "724";
chr8	sragcm37_mid	exon	42161694	42161913	0.132002186408786	+	.	gene_id "sragcm37_gene_12709"; transcript_id "sragcm37_gene_12709_tx_10"; exon_id "chr8_42161694_42161913_+"; exonnum "4"; txlen "608";
chr8	sragcm37_mid	exon	42161694	42161913	0.132002186408786	+	.	gene_id "sragcm37_gene_12709"; transcript_id "sragcm37_gene_12709_tx_11"; exon_id "chr8_42161694_42161913_+"; exonnum "5"; txlen "831";
chr8	sragcm37_mid	exon	42161694	42161913	0.132002186408786	+	.	gene_id "sragcm37_gene_12709"; transcript_id "sragcm37_gene_12709_tx_12"; exon_id "chr8_42161694_42161913_+"; exonnum "4"; txlen "715";
chr8	sragcm37_mid	exon	42161694	42161913	0.223775135054894	+	.	gene_id "sragcm37_gene_12709"; transcript_id "sragcm37_gene_12709_tx_3"; exon_id "chr8_42161694_42161913_+"; exonnum "4"; txlen "622";
chr8	sragcm37_mid	exon	42161694	42161913	0.223775135054894	+	.	gene_id "sragcm37_gene_12709"; transcript_id "sragcm37_gene_12709_tx_4"; exon_id "chr8_42161694_42161913_+"; exonnum "3"; txlen "506";
chr8	sragcm37_mid	exon	42161694	42161913	0.154631132650292	+	.	gene_id "sragcm37_gene_12709"; transcript_id "sragcm37_gene_12709_tx_7"; exon_id "chr8_42161694_42161913_+"; exonnum "4"; txlen "729";
chr8	sragcm37_mid	exon	42161694	42161913	0.154631132650292	+	.	gene_id "sragcm37_gene_12709"; transcript_id "sragcm37_gene_12709_tx_8"; exon_id "chr8_42161694_42161913_+"; exonnum "3"; txlen "613";
chr8	sragcm37_mid	exon	42161694	42161913	0.132002186408786	+	.	gene_id "sragcm37_gene_12709"; transcript_id "sragcm37_gene_12709_tx_9"; exon_id "chr8_42161694_42161913_+"; exonnum "5"; txlen "724";
chr8	sragcm37_ss	exon	42162218	42162255	0.132002186408786	+	.	gene_id "sragcm37_gene_12709"; transcript_id "sragcm37_gene_12709_tx_10"; exon_id "chr8_42162218_42162255_+"; exonnum "5"; txlen "608";
chr8	sragcm37_ss	exon	42162218	42162255	0.223775135054894	+	.	gene_id "sragcm37_gene_12709"; transcript_id "sragcm37_gene_12709_tx_3"; exon_id "chr8_42162218_42162255_+"; exonnum "5"; txlen "622";
chr8	sragcm37_ss	exon	42162218	42162255	0.223775135054894	+	.	gene_id "sragcm37_gene_12709"; transcript_id "sragcm37_gene_12709_tx_4"; exon_id "chr8_42162218_42162255_+"; exonnum "4"; txlen "506";
chr8	sragcm37_ss	exon	42162218	42162255	0.132002186408786	+	.	gene_id "sragcm37_gene_12709"; transcript_id "sragcm37_gene_12709_tx_9"; exon_id "chr8_42162218_42162255_+"; exonnum "6"; txlen "724";
chr8	sragcm37_mid	exon	42200139	42200283	0.132002186408786	+	.	gene_id "sragcm37_gene_12709"; transcript_id "sragcm37_gene_12709_tx_11"; exon_id "chr8_42200139_42200283_+"; exonnum "6"; txlen "831";
chr8	sragcm37_mid	exon	42200139	42200283	0.132002186408786	+	.	gene_id "sragcm37_gene_12709"; transcript_id "sragcm37_gene_12709_tx_12"; exon_id "chr8_42200139_42200283_+"; exonnum "5"; txlen "715";
chr8	sragcm37_mid	exon	42200139	42200283	0.193603206732886	+	.	gene_id "sragcm37_gene_12709"; transcript_id "sragcm37_gene_12709_tx_5"; exon_id "chr8_42200139_42200283_+"; exonnum "4"; txlen "509";
chr8	sragcm37_mid	exon	42200139	42200283	0.154631132650292	+	.	gene_id "sragcm37_gene_12709"; transcript_id "sragcm37_gene_12709_tx_7"; exon_id "chr8_42200139_42200283_+"; exonnum "5"; txlen "729";
chr8	sragcm37_mid	exon	42200139	42200283	0.154631132650292	+	.	gene_id "sragcm37_gene_12709"; transcript_id "sragcm37_gene_12709_tx_8"; exon_id "chr8_42200139_42200283_+"; exonnum "4"; txlen "613";
chr8	sragcm37_es	exon	42238450	42238571	0.0461478911731718	+	.	gene_id "ENSMUSG00000102046.3"; transcript_id "ENSMUSG00000102046.3_tx_10"; exon_id "chr8_42238450_42238571_+"; exonnum "1"; txlen "734";
chr8	sragcm37_es	exon	42238450	42238571	0.371285062847025	+	.	gene_id "ENSMUSG00000102046.3"; transcript_id "ENSMUSG00000102046.3_tx_2"; exon_id "chr8_42238450_42238571_+"; exonnum "1"; txlen "698";
chr8	sragcm37_es	exon	42238450	42238571	0.289505186530395	+	.	gene_id "ENSMUSG00000102046.3"; transcript_id "ENSMUSG00000102046.3_tx_3"; exon_id "chr8_42238450_42238571_+"; exonnum "1"; txlen "802";
chr8	sragcm37_es	exon	42238450	42238571	0.207989981033432	+	.	gene_id "ENSMUSG00000102046.3"; transcript_id "ENSMUSG00000102046.3_tx_4"; exon_id "chr8_42238450_42238571_+"; exonnum "1"; txlen "505";
chr8	sragcm37_es	exon	42238450	42238571	0.0987564871105876	+	.	gene_id "ENSMUSG00000102046.3"; transcript_id "ENSMUSG00000102046.3_tx_6"; exon_id "chr8_42238450_42238571_+"; exonnum "1"; txlen "707";
chr8	sragcm37_es	exon	42238450	42238571	0.0987564871105876	+	.	gene_id "ENSMUSG00000102046.3"; transcript_id "ENSMUSG00000102046.3_tx_7"; exon_id "chr8_42238450_42238571_+"; exonnum "1"; txlen "603";
chr8	sragcm37_es	exon	42238450	42238571	0.0886130332895417	+	.	gene_id "ENSMUSG00000102046.3"; transcript_id "ENSMUSG00000102046.3_tx_8"; exon_id "chr8_42238450_42238571_+"; exonnum "1"; txlen "720";
chr8	sragcm37_es	exon	42238450	42238571	0.0461478911731718	+	.	gene_id "ENSMUSG00000102046.3"; transcript_id "ENSMUSG00000102046.3_tx_9"; exon_id "chr8_42238450_42238571_+"; exonnum "1"; txlen "838";
chr8	sragcm37_mid	exon	42248617	42248768	0.207989981033432	+	.	gene_id "ENSMUSG00000102046.3"; transcript_id "ENSMUSG00000102046.3_tx_4"; exon_id "chr8_42248617_42248768_+"; exonnum "2"; txlen "505";
chr8	sragcm37_ss	exon	42250472	42250702	0.207989981033432	+	.	gene_id "ENSMUSG00000102046.3"; transcript_id "ENSMUSG00000102046.3_tx_4"; exon_id "chr8_42250472_42250702_+"; exonnum "3"; txlen "505";
chr8	sragcm37_mid	exon	42278142	42278248	0.0378412707620008	+	.	gene_id "ENSMUSG00000102046.3"; transcript_id "ENSMUSG00000102046.3_tx_12"; exon_id "chr8_42278142_42278248_+"; exonnum "1"; txlen "613";
chr8	HAVANA	exon	42280291	42280507	0	+	.	gene_id "ENSMUSG00000102046.3"; transcript_id "ENSMUST00000369603.1"; gene_type "lncRNA"; gene_name "2810404M03Rik"; transcript_type "lncRNA"; transcript_name "2810404M03Rik-205"; exon_number 1; exon_id "ENSMUSE00001727187.1"; level 2; mgi_id "MGI:1917216"; tag "TAGENE"; havana_gene "OTTMUSG00000047609.1";
chr8	HAVANA	transcript	42280291	42331474	0	+	.	gene_id "ENSMUSG00000102046.3"; transcript_id "ENSMUST00000369603.1"; gene_type "lncRNA"; gene_name "2810404M03Rik"; transcript_type "lncRNA"; transcript_name "2810404M03Rik-205"; level 2; mgi_id "MGI:1917216"; tag "TAGENE"; havana_gene "OTTMUSG00000047609.1";
chr8	HAVANA	gene	42280291	42499241	0	+	.	gene_id "ENSMUSG00000102046.3"; gene_type "lncRNA"; gene_name "2810404M03Rik"; level 2; mgi_id "MGI:1917216"; tag "overlapping_locus"; havana_gene "OTTMUSG00000047609.1";
chr8	HAVANA	exon	42280304	42280507	0	+	.	gene_id "ENSMUSG00000102046.3"; transcript_id "ENSMUST00000188324.2"; gene_type "lncRNA"; gene_name "2810404M03Rik"; transcript_type "lncRNA"; transcript_name "2810404M03Rik-201"; exon_number 1; exon_id "ENSMUSE00001321597.2"; level 2; transcript_support_level "1"; mgi_id "MGI:1917216"; tag "basic"; tag "Ensembl_canonical"; tag "GENCODE_Primary"; havana_gene "OTTMUSG00000047609.1"; havana_transcript "OTTMUST00000122749.1";
chr8	HAVANA	transcript	42280304	42499239	0	+	.	gene_id "ENSMUSG00000102046.3"; transcript_id "ENSMUST00000188324.2"; gene_type "lncRNA"; gene_name "2810404M03Rik"; transcript_type "lncRNA"; transcript_name "2810404M03Rik-201"; level 2; transcript_support_level "1"; mgi_id "MGI:1917216"; tag "basic"; tag "Ensembl_canonical"; tag "GENCODE_Primary"; havana_gene "OTTMUSG00000047609.1"; havana_transcript "OTTMUST00000122749.1";
chr8	HAVANA	exon	42280356	42280507	0	+	.	gene_id "ENSMUSG00000102046.3"; transcript_id "ENSMUST00000369604.1"; gene_type "lncRNA"; gene_name "2810404M03Rik"; transcript_type "lncRNA"; transcript_name "2810404M03Rik-206"; exon_number 1; exon_id "ENSMUSE00001727188.1"; level 2; mgi_id "MGI:1917216"; tag "basic"; tag "TAGENE"; havana_gene "OTTMUSG00000047609.1";
chr8	HAVANA	transcript	42280356	42331474	0	+	.	gene_id "ENSMUSG00000102046.3"; transcript_id "ENSMUST00000369604.1"; gene_type "lncRNA"; gene_name "2810404M03Rik"; transcript_type "lncRNA"; transcript_name "2810404M03Rik-206"; level 2; mgi_id "MGI:1917216"; tag "basic"; tag "TAGENE"; havana_gene "OTTMUSG00000047609.1";
chr8	sragcm37_mid	exon	42283110	42283413	0.0378412707620008	+	.	gene_id "ENSMUSG00000102046.3"; transcript_id "ENSMUSG00000102046.3_tx_12"; exon_id "chr8_42283110_42283413_+"; exonnum "2"; txlen "613";
chr8	sragcm37_mid	exon	42283110	42283413	0.0886130332895417	+	.	gene_id "ENSMUSG00000102046.3"; transcript_id "ENSMUSG00000102046.3_tx_8"; exon_id "chr8_42283110_42283413_+"; exonnum "2"; txlen "720";
chr8	sragcm37_mid	exon	42283514	42283715	0.0378412707620008	+	.	gene_id "ENSMUSG00000102046.3"; transcript_id "ENSMUSG00000102046.3_tx_12"; exon_id "chr8_42283514_42283715_+"; exonnum "3"; txlen "613";
chr8	sragcm37_ss	exon	42286918	42287211	0.0886130332895417	+	.	gene_id "ENSMUSG00000102046.3"; transcript_id "ENSMUSG00000102046.3_tx_8"; exon_id "chr8_42286918_42287211_+"; exonnum "3"; txlen "720";
chr8	HAVANA	exon	42320201	42320304	0	+	.	gene_id "ENSMUSG00000102046.3"; transcript_id "ENSMUST00000369604.1"; gene_type "lncRNA"; gene_name "2810404M03Rik"; transcript_type "lncRNA"; transcript_name "2810404M03Rik-206"; exon_number 2; exon_id "ENSMUSE00001727185.1"; level 2; mgi_id "MGI:1917216"; tag "basic"; tag "TAGENE"; havana_gene "OTTMUSG00000047609.1";
chr8	ENSEMBL_gcm37	exon	42320201	42320304	0.289505186530395	+	.	gene_id "ENSMUSG00000102046.3"; transcript_id "ENSMUSG00000102046.3_tx_3"; exon_id "chr8_42320201_42320304_+"; exonnum "2"; txlen "802";
chr8	ENSEMBL_gcm37	exon	42320201	42320304	0.0987564871105876	+	.	gene_id "ENSMUSG00000102046.3"; transcript_id "ENSMUSG00000102046.3_tx_6"; exon_id "chr8_42320201_42320304_+"; exonnum "2"; txlen "707";
chr8	ENSEMBL_gcm37	exon	42320201	42320304	0.0461478911731718	+	.	gene_id "ENSMUSG00000102046.3"; transcript_id "ENSMUSG00000102046.3_tx_9"; exon_id "chr8_42320201_42320304_+"; exonnum "2"; txlen "838";
chr8	HAVANA	exon	42328157	42328224	0	+	.	gene_id "ENSMUSG00000102046.3"; transcript_id "ENSMUST00000369603.1"; gene_type "lncRNA"; gene_name "2810404M03Rik"; transcript_type "lncRNA"; transcript_name "2810404M03Rik-205"; exon_number 2; exon_id "ENSMUSE00001323334.2"; level 2; mgi_id "MGI:1917216"; tag "TAGENE"; havana_gene "OTTMUSG00000047609.1";
chr8	HAVANA	exon	42328157	42328224	0	+	.	gene_id "ENSMUSG00000102046.3"; transcript_id "ENSMUST00000188324.2"; gene_type "lncRNA"; gene_name "2810404M03Rik"; transcript_type "lncRNA"; transcript_name "2810404M03Rik-201"; exon_number 2; exon_id "ENSMUSE00001323334.2"; level 2; transcript_support_level "1"; mgi_id "MGI:1917216"; tag "basic"; tag "Ensembl_canonical"; tag "GENCODE_Primary"; havana_gene "OTTMUSG00000047609.1"; havana_transcript "OTTMUST00000122749.1";
chr8	HAVANA	exon	42328157	42328224	0	+	.	gene_id "ENSMUSG00000102046.3"; transcript_id "ENSMUST00000369604.1"; gene_type "lncRNA"; gene_name "2810404M03Rik"; transcript_type "lncRNA"; transcript_name "2810404M03Rik-206"; exon_number 3; exon_id "ENSMUSE00001323334.2"; level 2; mgi_id "MGI:1917216"; tag "basic"; tag "TAGENE"; havana_gene "OTTMUSG00000047609.1";
chr8	ENSEMBL_gcm37	exon	42328157	42328224	0.0461478911731718	+	.	gene_id "ENSMUSG00000102046.3"; transcript_id "ENSMUSG00000102046.3_tx_10"; exon_id "chr8_42328157_42328224_+"; exonnum "2"; txlen "734";
chr8	ENSEMBL_gcm37	exon	42328157	42328224	0.371285062847025	+	.	gene_id "ENSMUSG00000102046.3"; transcript_id "ENSMUSG00000102046.3_tx_2"; exon_id "chr8_42328157_42328224_+"; exonnum "2"; txlen "698";
chr8	ENSEMBL_gcm37	exon	42328157	42328224	0.289505186530395	+	.	gene_id "ENSMUSG00000102046.3"; transcript_id "ENSMUSG00000102046.3_tx_3"; exon_id "chr8_42328157_42328224_+"; exonnum "3"; txlen "802";
chr8	ENSEMBL_gcm37	exon	42328157	42328224	0.0987564871105876	+	.	gene_id "ENSMUSG00000102046.3"; transcript_id "ENSMUSG00000102046.3_tx_6"; exon_id "chr8_42328157_42328224_+"; exonnum "3"; txlen "707";
chr8	ENSEMBL_gcm37	exon	42328157	42328224	0.0987564871105876	+	.	gene_id "ENSMUSG00000102046.3"; transcript_id "ENSMUSG00000102046.3_tx_7"; exon_id "chr8_42328157_42328224_+"; exonnum "2"; txlen "603";
chr8	ENSEMBL_gcm37	exon	42328157	42328224	0.0461478911731718	+	.	gene_id "ENSMUSG00000102046.3"; transcript_id "ENSMUSG00000102046.3_tx_9"; exon_id "chr8_42328157_42328224_+"; exonnum "3"; txlen "838";
chr8	HAVANA	exon	42330137	42330208	0	+	.	gene_id "ENSMUSG00000102046.3"; transcript_id "ENSMUST00000188324.2"; gene_type "lncRNA"; gene_name "2810404M03Rik"; transcript_type "lncRNA"; transcript_name "2810404M03Rik-201"; exon_number 3; exon_id "ENSMUSE00001327138.2"; level 2; transcript_support_level "1"; mgi_id "MGI:1917216"; tag "basic"; tag "Ensembl_canonical"; tag "GENCODE_Primary"; havana_gene "OTTMUSG00000047609.1"; havana_transcript "OTTMUST00000122749.1";
chr8	ENSEMBL_gcm37	exon	42330137	42330208	0.0461478911731718	+	.	gene_id "ENSMUSG00000102046.3"; transcript_id "ENSMUSG00000102046.3_tx_10"; exon_id "chr8_42330137_42330208_+"; exonnum "3"; txlen "734";
chr8	ENSEMBL_gcm37	exon	42330137	42330208	0.371285062847025	+	.	gene_id "ENSMUSG00000102046.3"; transcript_id "ENSMUSG00000102046.3_tx_2"; exon_id "chr8_42330137_42330208_+"; exonnum "3"; txlen "698";
chr8	ENSEMBL_gcm37	exon	42330137	42330208	0.289505186530395	+	.	gene_id "ENSMUSG00000102046.3"; transcript_id "ENSMUSG00000102046.3_tx_3"; exon_id "chr8_42330137_42330208_+"; exonnum "4"; txlen "802";
chr8	ENSEMBL_gcm37	exon	42330137	42330208	0.0987564871105876	+	.	gene_id "ENSMUSG00000102046.3"; transcript_id "ENSMUSG00000102046.3_tx_6"; exon_id "chr8_42330137_42330208_+"; exonnum "4"; txlen "707";
chr8	ENSEMBL_gcm37	exon	42330137	42330208	0.0987564871105876	+	.	gene_id "ENSMUSG00000102046.3"; transcript_id "ENSMUSG00000102046.3_tx_7"; exon_id "chr8_42330137_42330208_+"; exonnum "3"; txlen "603";
chr8	ENSEMBL_gcm37	exon	42330137	42330208	0.0461478911731718	+	.	gene_id "ENSMUSG00000102046.3"; transcript_id "ENSMUSG00000102046.3_tx_9"; exon_id "chr8_42330137_42330208_+"; exonnum "4"; txlen "838";
chr8	HAVANA	exon	42331039	42331474	0	+	.	gene_id "ENSMUSG00000102046.3"; transcript_id "ENSMUST00000369603.1"; gene_type "lncRNA"; gene_name "2810404M03Rik"; transcript_type "lncRNA"; transcript_name "2810404M03Rik-205"; exon_number 3; exon_id "ENSMUSE00001727186.1"; level 2; mgi_id "MGI:1917216"; tag "TAGENE"; havana_gene "OTTMUSG00000047609.1";
chr8	HAVANA	exon	42331039	42331474	0	+	.	gene_id "ENSMUSG00000102046.3"; transcript_id "ENSMUST00000369604.1"; gene_type "lncRNA"; gene_name "2810404M03Rik"; transcript_type "lncRNA"; transcript_name "2810404M03Rik-206"; exon_number 4; exon_id "ENSMUSE00001727186.1"; level 2; mgi_id "MGI:1917216"; tag "basic"; tag "TAGENE"; havana_gene "OTTMUSG00000047609.1";
chr8	ENSEMBL_gcm37	exon	42331039	42331474	0.371285062847025	+	.	gene_id "ENSMUSG00000102046.3"; transcript_id "ENSMUSG00000102046.3_tx_2"; exon_id "chr8_42331039_42331474_+"; exonnum "4"; txlen "698";
chr8	ENSEMBL_gcm37	exon	42331039	42331474	0.289505186530395	+	.	gene_id "ENSMUSG00000102046.3"; transcript_id "ENSMUSG00000102046.3_tx_3"; exon_id "chr8_42331039_42331474_+"; exonnum "5"; txlen "802";
chr8	HAVANA	exon	42376557	42377021	0	+	.	gene_id "ENSMUSG00000108069.2"; transcript_id "ENSMUST00000203513.2"; gene_type "processed_pseudogene"; gene_name "Hspd1-ps1"; transcript_type "processed_pseudogene"; transcript_name "Hspd1-ps1-201"; exon_number 1; exon_id "ENSMUSE00001369332.2"; level 2; transcript_support_level "NA"; mgi_id "MGI:3779956"; ont "PGO:0000004"; tag "basic"; tag "Ensembl_canonical"; tag "GENCODE_Primary"; havana_gene "OTTMUSG00000057339.1"; havana_transcript "OTTMUST00000141084.1";
chr8	HAVANA	gene	42376557	42380167	0	+	.	gene_id "ENSMUSG00000108069.2"; gene_type "processed_pseudogene"; gene_name "Hspd1-ps1"; level 2; mgi_id "MGI:3779956"; tag "overlapping_locus"; havana_gene "OTTMUSG00000057339.1";
chr8	HAVANA	transcript	42376557	42380167	0	+	.	gene_id "ENSMUSG00000108069.2"; transcript_id "ENSMUST00000203513.2"; gene_type "processed_pseudogene"; gene_name "Hspd1-ps1"; transcript_type "processed_pseudogene"; transcript_name "Hspd1-ps1-201"; level 2; transcript_support_level "NA"; mgi_id "MGI:3779956"; ont "PGO:0000004"; tag "basic"; tag "Ensembl_canonical"; tag "GENCODE_Primary"; havana_gene "OTTMUSG00000057339.1"; havana_transcript "OTTMUST00000141084.1";
chr8	HAVANA	exon	42378963	42380167	0	+	.	gene_id "ENSMUSG00000108069.2"; transcript_id "ENSMUST00000203513.2"; gene_type "processed_pseudogene"; gene_name "Hspd1-ps1"; transcript_type "processed_pseudogene"; transcript_name "Hspd1-ps1-201"; exon_number 2; exon_id "ENSMUSE00001367357.2"; level 2; transcript_support_level "NA"; mgi_id "MGI:3779956"; ont "PGO:0000004"; tag "basic"; tag "Ensembl_canonical"; tag "GENCODE_Primary"; havana_gene "OTTMUSG00000057339.1"; havana_transcript "OTTMUST00000141084.1";
chr8	sragcm37_es	exon	42383330	42383372	0.042456059879318	+	.	gene_id "ENSMUSG00000102046.3"; transcript_id "ENSMUSG00000102046.3_tx_11"; exon_id "chr8_42383330_42383372_+"; exonnum "1"; txlen "620";
chr8	sragcm37_mid	exon	42388310	42388414	0.042456059879318	+	.	gene_id "ENSMUSG00000102046.3"; transcript_id "ENSMUSG00000102046.3_tx_11"; exon_id "chr8_42388310_42388414_+"; exonnum "2"; txlen "620";
chr8	HAVANA	exon	42422877	42423045	0	+	.	gene_id "ENSMUSG00000102046.3"; transcript_id "ENSMUST00000331366.1"; gene_type "lncRNA"; gene_name "2810404M03Rik"; transcript_type "lncRNA"; transcript_name "2810404M03Rik-202"; exon_number 1; exon_id "ENSMUSE00001653143.1"; level 2; mgi_id "MGI:1917216"; tag "TAGENE"; havana_gene "OTTMUSG00000047609.1";
chr8	HAVANA	transcript	42422877	42499241	0	+	.	gene_id "ENSMUSG00000102046.3"; transcript_id "ENSMUST00000331366.1"; gene_type "lncRNA"; gene_name "2810404M03Rik"; transcript_type "lncRNA"; transcript_name "2810404M03Rik-202"; level 2; mgi_id "MGI:1917216"; tag "TAGENE"; havana_gene "OTTMUSG00000047609.1";
chr8	sragcm37_mid	exon	42439558	42439688	0.0461478911731718	+	.	gene_id "ENSMUSG00000102046.3"; transcript_id "ENSMUSG00000102046.3_tx_10"; exon_id "chr8_42439558_42439688_+"; exonnum "4"; txlen "734";
chr8	sragcm37_mid	exon	42439558	42439688	0.042456059879318	+	.	gene_id "ENSMUSG00000102046.3"; transcript_id "ENSMUSG00000102046.3_tx_11"; exon_id "chr8_42439558_42439688_+"; exonnum "3"; txlen "620";
chr8	sragcm37_mid	exon	42439558	42439688	0.0461478911731718	+	.	gene_id "ENSMUSG00000102046.3"; transcript_id "ENSMUSG00000102046.3_tx_9"; exon_id "chr8_42439558_42439688_+"; exonnum "5"; txlen "838";
chr8	sragcm37_ss	exon	42454171	42454511	0.0461478911731718	+	.	gene_id "ENSMUSG00000102046.3"; transcript_id "ENSMUSG00000102046.3_tx_10"; exon_id "chr8_42454171_42454511_+"; exonnum "5"; txlen "734";
chr8	sragcm37_ss	exon	42454171	42454511	0.042456059879318	+	.	gene_id "ENSMUSG00000102046.3"; transcript_id "ENSMUSG00000102046.3_tx_11"; exon_id "chr8_42454171_42454511_+"; exonnum "4"; txlen "620";
chr8	sragcm37_ss	exon	42454171	42454511	0.0987564871105876	+	.	gene_id "ENSMUSG00000102046.3"; transcript_id "ENSMUSG00000102046.3_tx_6"; exon_id "chr8_42454171_42454511_+"; exonnum "5"; txlen "707";
chr8	sragcm37_ss	exon	42454171	42454511	0.0987564871105876	+	.	gene_id "ENSMUSG00000102046.3"; transcript_id "ENSMUSG00000102046.3_tx_7"; exon_id "chr8_42454171_42454511_+"; exonnum "4"; txlen "603";
chr8	sragcm37_ss	exon	42454171	42454511	0.0461478911731718	+	.	gene_id "ENSMUSG00000102046.3"; transcript_id "ENSMUSG00000102046.3_tx_9"; exon_id "chr8_42454171_42454511_+"; exonnum "6"; txlen "838";
chr8	HAVANA	exon	42459229	42459413	0	+	.	gene_id "ENSMUSG00000102046.3"; transcript_id "ENSMUST00000331367.1"; gene_type "lncRNA"; gene_name "2810404M03Rik"; transcript_type "lncRNA"; transcript_name "2810404M03Rik-203"; exon_number 1; exon_id "ENSMUSE00001653146.1"; level 2; mgi_id "MGI:1917216"; tag "TAGENE"; havana_gene "OTTMUSG00000047609.1";
chr8	HAVANA	transcript	42459229	42499241	0	+	.	gene_id "ENSMUSG00000102046.3"; transcript_id "ENSMUST00000331367.1"; gene_type "lncRNA"; gene_name "2810404M03Rik"; transcript_type "lncRNA"; transcript_name "2810404M03Rik-203"; level 2; mgi_id "MGI:1917216"; tag "TAGENE"; havana_gene "OTTMUSG00000047609.1";
chr8	HAVANA	exon	42479698	42479787	0	+	.	gene_id "ENSMUSG00000102046.3"; transcript_id "ENSMUST00000188324.2"; gene_type "lncRNA"; gene_name "2810404M03Rik"; transcript_type "lncRNA"; transcript_name "2810404M03Rik-201"; exon_number 4; exon_id "ENSMUSE00001323228.2"; level 2; transcript_support_level "1"; mgi_id "MGI:1917216"; tag "basic"; tag "Ensembl_canonical"; tag "GENCODE_Primary"; havana_gene "OTTMUSG00000047609.1"; havana_transcript "OTTMUST00000122749.1";
chr8	HAVANA	exon	42479698	42479787	0	+	.	gene_id "ENSMUSG00000102046.3"; transcript_id "ENSMUST00000331366.1"; gene_type "lncRNA"; gene_name "2810404M03Rik"; transcript_type "lncRNA"; transcript_name "2810404M03Rik-202"; exon_number 2; exon_id "ENSMUSE00001323228.2"; level 2; mgi_id "MGI:1917216"; tag "TAGENE"; havana_gene "OTTMUSG00000047609.1";
chr8	HAVANA	exon	42489650	42490032	0	+	.	gene_id "ENSMUSG00000102046.3"; transcript_id "ENSMUST00000331368.1"; gene_type "lncRNA"; gene_name "2810404M03Rik"; transcript_type "lncRNA"; transcript_name "2810404M03Rik-204"; exon_number 1; exon_id "ENSMUSE00001653145.1"; level 2; mgi_id "MGI:1917216"; tag "TAGENE"; havana_gene "OTTMUSG00000047609.1";
chr8	HAVANA	transcript	42489650	42499240	0	+	.	gene_id "ENSMUSG00000102046.3"; transcript_id "ENSMUST00000331368.1"; gene_type "lncRNA"; gene_name "2810404M03Rik"; transcript_type "lncRNA"; transcript_name "2810404M03Rik-204"; level 2; mgi_id "MGI:1917216"; tag "TAGENE"; havana_gene "OTTMUSG00000047609.1";
chr8	HAVANA	exon	42497696	42497907	0	+	.	gene_id "ENSMUSG00000102046.3"; transcript_id "ENSMUST00000188324.2"; gene_type "lncRNA"; gene_name "2810404M03Rik"; transcript_type "lncRNA"; transcript_name "2810404M03Rik-201"; exon_number 5; exon_id "ENSMUSE00001320192.2"; level 2; transcript_support_level "1"; mgi_id "MGI:1917216"; tag "basic"; tag "Ensembl_canonical"; tag "GENCODE_Primary"; havana_gene "OTTMUSG00000047609.1"; havana_transcript "OTTMUST00000122749.1";
chr8	HAVANA	exon	42497696	42497907	0	+	.	gene_id "ENSMUSG00000102046.3"; transcript_id "ENSMUST00000331366.1"; gene_type "lncRNA"; gene_name "2810404M03Rik"; transcript_type "lncRNA"; transcript_name "2810404M03Rik-202"; exon_number 3; exon_id "ENSMUSE00001320192.2"; level 2; mgi_id "MGI:1917216"; tag "TAGENE"; havana_gene "OTTMUSG00000047609.1";
chr8	HAVANA	exon	42497696	42497907	0	+	.	gene_id "ENSMUSG00000102046.3"; transcript_id "ENSMUST00000331367.1"; gene_type "lncRNA"; gene_name "2810404M03Rik"; transcript_type "lncRNA"; transcript_name "2810404M03Rik-203"; exon_number 2; exon_id "ENSMUSE00001320192.2"; level 2; mgi_id "MGI:1917216"; tag "TAGENE"; havana_gene "OTTMUSG00000047609.1";
chr8	HAVANA	exon	42497696	42497907	0	+	.	gene_id "ENSMUSG00000102046.3"; transcript_id "ENSMUST00000331368.1"; gene_type "lncRNA"; gene_name "2810404M03Rik"; transcript_type "lncRNA"; transcript_name "2810404M03Rik-204"; exon_number 2; exon_id "ENSMUSE00001320192.2"; level 2; mgi_id "MGI:1917216"; tag "TAGENE"; havana_gene "OTTMUSG00000047609.1";
chr8	HAVANA	exon	42498641	42499239	0	+	.	gene_id "ENSMUSG00000102046.3"; transcript_id "ENSMUST00000188324.2"; gene_type "lncRNA"; gene_name "2810404M03Rik"; transcript_type "lncRNA"; transcript_name "2810404M03Rik-201"; exon_number 6; exon_id "ENSMUSE00001334817.2"; level 2; transcript_support_level "1"; mgi_id "MGI:1917216"; tag "basic"; tag "Ensembl_canonical"; tag "GENCODE_Primary"; havana_gene "OTTMUSG00000047609.1"; havana_transcript "OTTMUST00000122749.1";
chr8	HAVANA	exon	42498641	42499240	0	+	.	gene_id "ENSMUSG00000102046.3"; transcript_id "ENSMUST00000331368.1"; gene_type "lncRNA"; gene_name "2810404M03Rik"; transcript_type "lncRNA"; transcript_name "2810404M03Rik-204"; exon_number 3; exon_id "ENSMUSE00001653147.1"; level 2; mgi_id "MGI:1917216"; tag "TAGENE"; havana_gene "OTTMUSG00000047609.1";
chr8	HAVANA	exon	42498641	42499241	0	+	.	gene_id "ENSMUSG00000102046.3"; transcript_id "ENSMUST00000331366.1"; gene_type "lncRNA"; gene_name "2810404M03Rik"; transcript_type "lncRNA"; transcript_name "2810404M03Rik-202"; exon_number 4; exon_id "ENSMUSE00001653144.1"; level 2; mgi_id "MGI:1917216"; tag "TAGENE"; havana_gene "OTTMUSG00000047609.1";
chr8	HAVANA	exon	42498641	42499241	0	+	.	gene_id "ENSMUSG00000102046.3"; transcript_id "ENSMUST00000331367.1"; gene_type "lncRNA"; gene_name "2810404M03Rik"; transcript_type "lncRNA"; transcript_name "2810404M03Rik-203"; exon_number 3; exon_id "ENSMUSE00001653144.1"; level 2; mgi_id "MGI:1917216"; tag "TAGENE"; havana_gene "OTTMUSG00000047609.1";
chr8	HAVANA	gene	42699948	42700445	0	+	.	gene_id "ENSMUSG00000053038.9"; gene_type "processed_pseudogene"; gene_name "Gm6180"; level 2; mgi_id "MGI:3643972"; havana_gene "OTTMUSG00000061157.1";
chr8	HAVANA	transcript	42699948	42700445	0	+	.	gene_id "ENSMUSG00000053038.9"; transcript_id "ENSMUST00000065243.9"; gene_type "processed_pseudogene"; gene_name "Gm6180"; transcript_type "processed_pseudogene"; transcript_name "Gm6180-201"; level 2; transcript_support_level "NA"; mgi_id "MGI:3643972"; ont "PGO:0000004"; tag "basic"; tag "Ensembl_canonical"; tag "GENCODE_Primary"; havana_gene "OTTMUSG00000061157.1"; havana_transcript "OTTMUST00000149332.1";
chr8	HAVANA	exon	42699948	42700445	0	+	.	gene_id "ENSMUSG00000053038.9"; transcript_id "ENSMUST00000065243.9"; gene_type "processed_pseudogene"; gene_name "Gm6180"; transcript_type "processed_pseudogene"; transcript_name "Gm6180-201"; exon_number 1; exon_id "ENSMUSE00000502808.8"; level 2; transcript_support_level "NA"; mgi_id "MGI:3643972"; ont "PGO:0000004"; tag "basic"; tag "Ensembl_canonical"; tag "GENCODE_Primary"; havana_gene "OTTMUSG00000061157.1"; havana_transcript "OTTMUST00000149332.1";
chr8	sragcm37_es	exon	43067446	43067692	0.16908702720282	+	.	gene_id "sragcm37_gene_13508"; transcript_id "sragcm37_gene_13508_tx_1"; exon_id "chr8_43067446_43067692_+"; exonnum "1"; txlen "633";
chr8	sragcm37_es	exon	43067446	43067692	0.137156893461913	+	.	gene_id "sragcm37_gene_13508"; transcript_id "sragcm37_gene_13508_tx_2"; exon_id "chr8_43067446_43067692_+"; exonnum "1"; txlen "767";
chr8	sragcm37_es	exon	43067446	43067692	0.0150328278777467	+	.	gene_id "sragcm37_gene_13508"; transcript_id "sragcm37_gene_13508_tx_4"; exon_id "chr8_43067446_43067692_+"; exonnum "1"; txlen "562";
chr8	sragcm37_mid	exon	43068256	43068309	0.16908702720282	+	.	gene_id "sragcm37_gene_13508"; transcript_id "sragcm37_gene_13508_tx_1"; exon_id "chr8_43068256_43068309_+"; exonnum "2"; txlen "633";
chr8	sragcm37_mid	exon	43068256	43068309	0.137156893461913	+	.	gene_id "sragcm37_gene_13508"; transcript_id "sragcm37_gene_13508_tx_2"; exon_id "chr8_43068256_43068309_+"; exonnum "2"; txlen "767";
chr8	sragcm37_mid	exon	43068256	43068309	0.0150328278777467	+	.	gene_id "sragcm37_gene_13508"; transcript_id "sragcm37_gene_13508_tx_4"; exon_id "chr8_43068256_43068309_+"; exonnum "2"; txlen "562";
chr8	sragcm37_mid	exon	43069423	43069556	0.137156893461913	+	.	gene_id "sragcm37_gene_13508"; transcript_id "sragcm37_gene_13508_tx_2"; exon_id "chr8_43069423_43069556_+"; exonnum "3"; txlen "767";
chr8	sragcm37_mid	exon	43069423	43069556	0.0150328278777467	+	.	gene_id "sragcm37_gene_13508"; transcript_id "sragcm37_gene_13508_tx_4"; exon_id "chr8_43069423_43069556_+"; exonnum "3"; txlen "562";
chr8	sragcm37_ss	exon	43069940	43070271	0.16908702720282	+	.	gene_id "sragcm37_gene_13508"; transcript_id "sragcm37_gene_13508_tx_1"; exon_id "chr8_43069940_43070271_+"; exonnum "3"; txlen "633";
chr8	sragcm37_ss	exon	43069940	43070271	0.137156893461913	+	.	gene_id "sragcm37_gene_13508"; transcript_id "sragcm37_gene_13508_tx_2"; exon_id "chr8_43069940_43070271_+"; exonnum "4"; txlen "767";
chr8	sragcm37_ss	exon	43110000	43110126	0.0150328278777467	+	.	gene_id "sragcm37_gene_13508"; transcript_id "sragcm37_gene_13508_tx_4"; exon_id "chr8_43110000_43110126_+"; exonnum "4"; txlen "562";
chr8	ENSEMBL	gene	43195844	43195949	0	+	.	gene_id "ENSMUSG00000088312.3"; gene_type "snRNA"; gene_name "Gm26181"; level 3; mgi_id "MGI:5455958";
chr8	ENSEMBL	transcript	43195844	43195949	0	+	.	gene_id "ENSMUSG00000088312.3"; transcript_id "ENSMUST00000157687.3"; gene_type "snRNA"; gene_name "Gm26181"; transcript_type "snRNA"; transcript_name "Gm26181-201"; level 3; transcript_support_level "NA"; mgi_id "MGI:5455958"; tag "basic"; tag "Ensembl_canonical"; tag "GENCODE_Primary";
chr8	ENSEMBL	exon	43195844	43195949	0	+	.	gene_id "ENSMUSG00000088312.3"; transcript_id "ENSMUST00000157687.3"; gene_type "snRNA"; gene_name "Gm26181"; transcript_type "snRNA"; transcript_name "Gm26181-201"; exon_number 1; exon_id "ENSMUSE00000846822.2"; level 3; transcript_support_level "NA"; mgi_id "MGI:5455958"; tag "basic"; tag "Ensembl_canonical"; tag "GENCODE_Primary";
chr8	HAVANA	gene	43222471	43223164	0	+	.	gene_id "ENSMUSG00000109987.2"; gene_type "processed_pseudogene"; gene_name "Gm18414"; level 2; mgi_id "MGI:5010599"; havana_gene "OTTMUSG00000061158.1";
chr8	HAVANA	transcript	43222471	43223164	0	+	.	gene_id "ENSMUSG00000109987.2"; transcript_id "ENSMUST00000210858.2"; gene_type "processed_pseudogene"; gene_name "Gm18414"; transcript_type "processed_pseudogene"; transcript_name "Gm18414-201"; level 2; transcript_support_level "NA"; mgi_id "MGI:5010599"; ont "PGO:0000004"; tag "basic"; tag "Ensembl_canonical"; tag "GENCODE_Primary"; havana_gene "OTTMUSG00000061158.1"; havana_transcript "OTTMUST00000149333.1";
chr8	HAVANA	exon	43222471	43223164	0	+	.	gene_id "ENSMUSG00000109987.2"; transcript_id "ENSMUST00000210858.2"; gene_type "processed_pseudogene"; gene_name "Gm18414"; transcript_type "processed_pseudogene"; transcript_name "Gm18414-201"; exon_number 1; exon_id "ENSMUSE00001385809.2"; level 2; transcript_support_level "NA"; mgi_id "MGI:5010599"; ont "PGO:0000004"; tag "basic"; tag "Ensembl_canonical"; tag "GENCODE_Primary"; havana_gene "OTTMUSG00000061158.1"; havana_transcript "OTTMUST00000149333.1";
chr8	HAVANA	gene	43538624	43538885	0	+	.	gene_id "ENSMUSG00000109627.2"; gene_type "processed_pseudogene"; gene_name "Gm45590"; level 2; mgi_id "MGI:5791426"; havana_gene "OTTMUSG00000061164.1";
chr8	HAVANA	transcript	43538624	43538885	0	+	.	gene_id "ENSMUSG00000109627.2"; transcript_id "ENSMUST00000209715.2"; gene_type "processed_pseudogene"; gene_name "Gm45590"; transcript_type "processed_pseudogene"; transcript_name "Gm45590-201"; level 2; transcript_support_level "NA"; mgi_id "MGI:5791426"; ont "PGO:0000004"; tag "basic"; tag "Ensembl_canonical"; tag "GENCODE_Primary"; havana_gene "OTTMUSG00000061164.1"; havana_transcript "OTTMUST00000149352.1";
chr8	HAVANA	exon	43538624	43538885	0	+	.	gene_id "ENSMUSG00000109627.2"; transcript_id "ENSMUST00000209715.2"; gene_type "processed_pseudogene"; gene_name "Gm45590"; transcript_type "processed_pseudogene"; transcript_name "Gm45590-201"; exon_number 1; exon_id "ENSMUSE00001389327.2"; level 2; transcript_support_level "NA"; mgi_id "MGI:5791426"; ont "PGO:0000004"; tag "basic"; tag "Ensembl_canonical"; tag "GENCODE_Primary"; havana_gene "OTTMUSG00000061164.1"; havana_transcript "OTTMUST00000149352.1";
chr8	HAVANA	exon	43611791	43613435	0	+	.	gene_id "ENSMUSG00000109991.2"; transcript_id "ENSMUST00000209609.2"; gene_type "processed_pseudogene"; gene_name "Gm6284"; transcript_type "processed_pseudogene"; transcript_name "Gm6284-201"; exon_number 1; exon_id "ENSMUSE00001385512.2"; level 2; transcript_support_level "NA"; mgi_id "MGI:3643970"; ont "PGO:0000004"; tag "basic"; tag "Ensembl_canonical"; tag "GENCODE_Primary"; havana_gene "OTTMUSG00000061166.1"; havana_transcript "OTTMUST00000149356.1";
chr8	HAVANA	gene	43611791	43616981	0	+	.	gene_id "ENSMUSG00000109991.2"; gene_type "processed_pseudogene"; gene_name "Gm6284"; level 2; mgi_id "MGI:3643970"; havana_gene "OTTMUSG00000061166.1";
chr8	HAVANA	transcript	43611791	43616981	0	+	.	gene_id "ENSMUSG00000109991.2"; transcript_id "ENSMUST00000209609.2"; gene_type "processed_pseudogene"; gene_name "Gm6284"; transcript_type "processed_pseudogene"; transcript_name "Gm6284-201"; level 2; transcript_support_level "NA"; mgi_id "MGI:3643970"; ont "PGO:0000004"; tag "basic"; tag "Ensembl_canonical"; tag "GENCODE_Primary"; havana_gene "OTTMUSG00000061166.1"; havana_transcript "OTTMUST00000149356.1";
chr8	HAVANA	exon	43614155	43615775	0	+	.	gene_id "ENSMUSG00000109991.2"; transcript_id "ENSMUST00000209609.2"; gene_type "processed_pseudogene"; gene_name "Gm6284"; transcript_type "processed_pseudogene"; transcript_name "Gm6284-201"; exon_number 2; exon_id "ENSMUSE00001383062.2"; level 2; transcript_support_level "NA"; mgi_id "MGI:3643970"; ont "PGO:0000004"; tag "basic"; tag "Ensembl_canonical"; tag "GENCODE_Primary"; havana_gene "OTTMUSG00000061166.1"; havana_transcript "OTTMUST00000149356.1";
chr8	HAVANA	exon	43615961	43616981	0	+	.	gene_id "ENSMUSG00000109991.2"; transcript_id "ENSMUST00000209609.2"; gene_type "processed_pseudogene"; gene_name "Gm6284"; transcript_type "processed_pseudogene"; transcript_name "Gm6284-201"; exon_number 3; exon_id "ENSMUSE00001382869.2"; level 2; transcript_support_level "NA"; mgi_id "MGI:3643970"; ont "PGO:0000004"; tag "basic"; tag "Ensembl_canonical"; tag "GENCODE_Primary"; havana_gene "OTTMUSG00000061166.1"; havana_transcript "OTTMUST00000149356.1";
chr8	HAVANA	exon	43633578	43633649	0	+	.	gene_id "ENSMUSG00000091490.4"; transcript_id "ENSMUST00000209200.2"; gene_type "protein_coding"; gene_name "Triml2"; transcript_type "protein_coding"; transcript_name "Triml2-202"; exon_number 1; exon_id "ENSMUSE00001385523.2"; level 2; protein_id "ENSMUSP00000147371.2"; transcript_support_level "1"; mgi_id "MGI:3642989"; tag "basic"; tag "appris_principal_2"; tag "CCDS"; ccdsid "CCDS52546.1"; havana_gene "OTTMUSG00000061167.1"; havana_transcript "OTTMUST00000149357.1";
chr8	HAVANA	UTR	43633578	43633649	0	+	.	gene_id "ENSMUSG00000091490.4"; transcript_id "ENSMUST00000209200.2"; gene_type "protein_coding"; gene_name "Triml2"; transcript_type "protein_coding"; transcript_name "Triml2-202"; exon_number 1; exon_id "ENSMUSE00001385523.2"; level 2; protein_id "ENSMUSP00000147371.2"; transcript_support_level "1"; mgi_id "MGI:3642989"; tag "basic"; tag "appris_principal_2"; tag "CCDS"; ccdsid "CCDS52546.1"; havana_gene "OTTMUSG00000061167.1"; havana_transcript "OTTMUST00000149357.1";
chr8	HAVANA	exon	43633578	43633649	0	+	.	gene_id "ENSMUSG00000091490.4"; transcript_id "ENSMUST00000210136.2"; gene_type "protein_coding"; gene_name "Triml2"; transcript_type "protein_coding"; transcript_name "Triml2-204"; exon_number 1; exon_id "ENSMUSE00001385523.2"; level 2; protein_id "ENSMUSP00000148196.2"; transcript_support_level "1"; mgi_id "MGI:3642989"; tag "alternative_5_UTR"; tag "basic"; tag "Ensembl_canonical"; tag "GENCODE_Primary"; tag "appris_principal_2"; tag "CCDS"; ccdsid "CCDS52546.1"; havana_gene "OTTMUSG00000061167.1"; havana_transcript "OTTMUST00000149358.1";
chr8	HAVANA	UTR	43633578	43633649	0	+	.	gene_id "ENSMUSG00000091490.4"; transcript_id "ENSMUST00000210136.2"; gene_type "protein_coding"; gene_name "Triml2"; transcript_type "protein_coding"; transcript_name "Triml2-204"; exon_number 1; exon_id "ENSMUSE00001385523.2"; level 2; protein_id "ENSMUSP00000148196.2"; transcript_support_level "1"; mgi_id "MGI:3642989"; tag "alternative_5_UTR"; tag "basic"; tag "Ensembl_canonical"; tag "GENCODE_Primary"; tag "appris_principal_2"; tag "CCDS"; ccdsid "CCDS52546.1"; havana_gene "OTTMUSG00000061167.1"; havana_transcript "OTTMUST00000149358.1";
chr8	HAVANA	exon	43633578	43633649	0	+	.	gene_id "ENSMUSG00000091490.4"; transcript_id "ENSMUST00000209872.2"; gene_type "protein_coding"; gene_name "Triml2"; transcript_type "protein_coding"; transcript_name "Triml2-203"; exon_number 1; exon_id "ENSMUSE00001385523.2"; level 2; protein_id "ENSMUSP00000148027.2"; transcript_support_level "1"; mgi_id "MGI:3642989"; tag "basic"; tag "appris_alternative_2"; havana_gene "OTTMUSG00000061167.1"; havana_transcript "OTTMUST00000149359.1";
chr8	HAVANA	UTR	43633578	43633649	0	+	.	gene_id "ENSMUSG00000091490.4"; transcript_id "ENSMUST00000209872.2"; gene_type "protein_coding"; gene_name "Triml2"; transcript_type "protein_coding"; transcript_name "Triml2-203"; exon_number 1; exon_id "ENSMUSE00001385523.2"; level 2; protein_id "ENSMUSP00000148027.2"; transcript_support_level "1"; mgi_id "MGI:3642989"; tag "basic"; tag "appris_alternative_2"; havana_gene "OTTMUSG00000061167.1"; havana_transcript "OTTMUST00000149359.1";
chr8	ENSEMBL_gcm37	exon	43633578	43633649	8.59104485313288	+	.	gene_id "ENSMUSG00000091490.4"; transcript_id "ENSMUSG00000091490.4_tx_5"; exon_id "chr8_43633578_43633649_+"; exonnum "1"; txlen "733";
chr8	ENSEMBL_gcm37	exon	43633578	43633649	7.62945144529452	+	.	gene_id "ENSMUSG00000091490.4"; transcript_id "ENSMUSG00000091490.4_tx_6"; exon_id "chr8_43633578_43633649_+"; exonnum "1"; txlen "749";
chr8	ENSEMBL_gcm37	exon	43633578	43633649	0.0811388349362592	+	.	gene_id "ENSMUSG00000091490.4"; transcript_id "ENSMUSG00000091490.4_tx_7"; exon_id "chr8_43633578_43633649_+"; exonnum "1"; txlen "1660";
chr8	HAVANA	transcript	43633578	43646901	0	+	.	gene_id "ENSMUSG00000091490.4"; transcript_id "ENSMUST00000209200.2"; gene_type "protein_coding"; gene_name "Triml2"; transcript_type "protein_coding"; transcript_name "Triml2-202"; level 2; protein_id "ENSMUSP00000147371.2"; transcript_support_level "1"; mgi_id "MGI:3642989"; tag "basic"; tag "appris_principal_2"; tag "CCDS"; ccdsid "CCDS52546.1"; havana_gene "OTTMUSG00000061167.1"; havana_transcript "OTTMUST00000149357.1";
chr8	HAVANA	gene	43633578	43646918	0	+	.	gene_id "ENSMUSG00000091490.4"; gene_type "protein_coding"; gene_name "Triml2"; level 2; mgi_id "MGI:3642989"; havana_gene "OTTMUSG00000061167.1";
chr8	HAVANA	transcript	43633578	43646918	0	+	.	gene_id "ENSMUSG00000091490.4"; transcript_id "ENSMUST00000210136.2"; gene_type "protein_coding"; gene_name "Triml2"; transcript_type "protein_coding"; transcript_name "Triml2-204"; level 2; protein_id "ENSMUSP00000148196.2"; transcript_support_level "1"; mgi_id "MGI:3642989"; tag "alternative_5_UTR"; tag "basic"; tag "Ensembl_canonical"; tag "GENCODE_Primary"; tag "appris_principal_2"; tag "CCDS"; ccdsid "CCDS52546.1"; havana_gene "OTTMUSG00000061167.1"; havana_transcript "OTTMUST00000149358.1";
chr8	HAVANA	transcript	43633578	43646918	0	+	.	gene_id "ENSMUSG00000091490.4"; transcript_id "ENSMUST00000209872.2"; gene_type "protein_coding"; gene_name "Triml2"; transcript_type "protein_coding"; transcript_name "Triml2-203"; level 2; protein_id "ENSMUSP00000148027.2"; transcript_support_level "1"; mgi_id "MGI:3642989"; tag "basic"; tag "appris_alternative_2"; havana_gene "OTTMUSG00000061167.1"; havana_transcript "OTTMUST00000149359.1";
chr8	sragcm37_mid	exon	43634764	43634888	0.0811388349362592	+	.	gene_id "ENSMUSG00000091490.4"; transcript_id "ENSMUSG00000091490.4_tx_7"; exon_id "chr8_43634764_43634888_+"; exonnum "2"; txlen "1660";
chr8	HAVANA	exon	43635379	43635394	0	+	.	gene_id "ENSMUSG00000091490.4"; transcript_id "ENSMUST00000210136.2"; gene_type "protein_coding"; gene_name "Triml2"; transcript_type "protein_coding"; transcript_name "Triml2-204"; exon_number 2; exon_id "ENSMUSE00001470581.2"; level 2; protein_id "ENSMUSP00000148196.2"; transcript_support_level "1"; mgi_id "MGI:3642989"; tag "alternative_5_UTR"; tag "basic"; tag "Ensembl_canonical"; tag "GENCODE_Primary"; tag "appris_principal_2"; tag "CCDS"; ccdsid "CCDS52546.1"; havana_gene "OTTMUSG00000061167.1"; havana_transcript "OTTMUST00000149358.1";
chr8	HAVANA	UTR	43635379	43635394	0	+	.	gene_id "ENSMUSG00000091490.4"; transcript_id "ENSMUST00000210136.2"; gene_type "protein_coding"; gene_name "Triml2"; transcript_type "protein_coding"; transcript_name "Triml2-204"; exon_number 2; exon_id "ENSMUSE00001470581.2"; level 2; protein_id "ENSMUSP00000148196.2"; transcript_support_level "1"; mgi_id "MGI:3642989"; tag "alternative_5_UTR"; tag "basic"; tag "Ensembl_canonical"; tag "GENCODE_Primary"; tag "appris_principal_2"; tag "CCDS"; ccdsid "CCDS52546.1"; havana_gene "OTTMUSG00000061167.1"; havana_transcript "OTTMUST00000149358.1";
chr8	ENSEMBL_gcm37	exon	43635379	43635394	7.62945144529452	+	.	gene_id "ENSMUSG00000091490.4"; transcript_id "ENSMUSG00000091490.4_tx_6"; exon_id "chr8_43635379_43635394_+"; exonnum "2"; txlen "749";
chr8	ENSEMBL_gcm37	exon	43635379	43635394	0.0811388349362592	+	.	gene_id "ENSMUSG00000091490.4"; transcript_id "ENSMUSG00000091490.4_tx_7"; exon_id "chr8_43635379_43635394_+"; exonnum "3"; txlen "1660";
chr8	ENSEMBL	UTR	43636156	43636216	0	+	.	gene_id "ENSMUSG00000091490.4"; transcript_id "ENSMUST00000163869.2"; gene_type "protein_coding"; gene_name "Triml2"; transcript_type "protein_coding"; transcript_name "Triml2-201"; exon_number 1; exon_id "ENSMUSE00000892095.2"; level 3; protein_id "ENSMUSP00000132971.2"; transcript_support_level "5"; mgi_id "MGI:3642989"; tag "basic"; tag "appris_principal_2"; tag "CCDS"; ccdsid "CCDS52546.1"; havana_gene "OTTMUSG00000061167.1";
chr8	ENSEMBL	exon	43636156	43636402	0	+	.	gene_id "ENSMUSG00000091490.4"; transcript_id "ENSMUST00000163869.2"; gene_type "protein_coding"; gene_name "Triml2"; transcript_type "protein_coding"; transcript_name "Triml2-201"; exon_number 1; exon_id "ENSMUSE00000892095.2"; level 3; protein_id "ENSMUSP00000132971.2"; transcript_support_level "5"; mgi_id "MGI:3642989"; tag "basic"; tag "appris_principal_2"; tag "CCDS"; ccdsid "CCDS52546.1"; havana_gene "OTTMUSG00000061167.1";
chr8	ENSEMBL	transcript	43636156	43646918	0	+	.	gene_id "ENSMUSG00000091490.4"; transcript_id "ENSMUST00000163869.2"; gene_type "protein_coding"; gene_name "Triml2"; transcript_type "protein_coding"; transcript_name "Triml2-201"; level 3; protein_id "ENSMUSP00000132971.2"; transcript_support_level "5"; mgi_id "MGI:3642989"; tag "basic"; tag "appris_principal_2"; tag "CCDS"; ccdsid "CCDS52546.1"; havana_gene "OTTMUSG00000061167.1";
chr8	HAVANA	UTR	43636159	43636216	0	+	.	gene_id "ENSMUSG00000091490.4"; transcript_id "ENSMUST00000209200.2"; gene_type "protein_coding"; gene_name "Triml2"; transcript_type "protein_coding"; transcript_name "Triml2-202"; exon_number 2; exon_id "ENSMUSE00001386645.2"; level 2; protein_id "ENSMUSP00000147371.2"; transcript_support_level "1"; mgi_id "MGI:3642989"; tag "basic"; tag "appris_principal_2"; tag "CCDS"; ccdsid "CCDS52546.1"; havana_gene "OTTMUSG00000061167.1"; havana_transcript "OTTMUST00000149357.1";
chr8	HAVANA	UTR	43636159	43636216	0	+	.	gene_id "ENSMUSG00000091490.4"; transcript_id "ENSMUST00000210136.2"; gene_type "protein_coding"; gene_name "Triml2"; transcript_type "protein_coding"; transcript_name "Triml2-204"; exon_number 3; exon_id "ENSMUSE00001386645.2"; level 2; protein_id "ENSMUSP00000148196.2"; transcript_support_level "1"; mgi_id "MGI:3642989"; tag "alternative_5_UTR"; tag "basic"; tag "Ensembl_canonical"; tag "GENCODE_Primary"; tag "appris_principal_2"; tag "CCDS"; ccdsid "CCDS52546.1"; havana_gene "OTTMUSG00000061167.1"; havana_transcript "OTTMUST00000149358.1";
chr8	HAVANA	UTR	43636159	43636216	0	+	.	gene_id "ENSMUSG00000091490.4"; transcript_id "ENSMUST00000209872.2"; gene_type "protein_coding"; gene_name "Triml2"; transcript_type "protein_coding"; transcript_name "Triml2-203"; exon_number 2; exon_id "ENSMUSE00001386645.2"; level 2; protein_id "ENSMUSP00000148027.2"; transcript_support_level "1"; mgi_id "MGI:3642989"; tag "basic"; tag "appris_alternative_2"; havana_gene "OTTMUSG00000061167.1"; havana_transcript "OTTMUST00000149359.1";
chr8	HAVANA	exon	43636159	43636402	0	+	.	gene_id "ENSMUSG00000091490.4"; transcript_id "ENSMUST00000209200.2"; gene_type "protein_coding"; gene_name "Triml2"; transcript_type "protein_coding"; transcript_name "Triml2-202"; exon_number 2; exon_id "ENSMUSE00001386645.2"; level 2; protein_id "ENSMUSP00000147371.2"; transcript_support_level "1"; mgi_id "MGI:3642989"; tag "basic"; tag "appris_principal_2"; tag "CCDS"; ccdsid "CCDS52546.1"; havana_gene "OTTMUSG00000061167.1"; havana_transcript "OTTMUST00000149357.1";
chr8	HAVANA	exon	43636159	43636402	0	+	.	gene_id "ENSMUSG00000091490.4"; transcript_id "ENSMUST00000210136.2"; gene_type "protein_coding"; gene_name "Triml2"; transcript_type "protein_coding"; transcript_name "Triml2-204"; exon_number 3; exon_id "ENSMUSE00001386645.2"; level 2; protein_id "ENSMUSP00000148196.2"; transcript_support_level "1"; mgi_id "MGI:3642989"; tag "alternative_5_UTR"; tag "basic"; tag "Ensembl_canonical"; tag "GENCODE_Primary"; tag "appris_principal_2"; tag "CCDS"; ccdsid "CCDS52546.1"; havana_gene "OTTMUSG00000061167.1"; havana_transcript "OTTMUST00000149358.1";
chr8	HAVANA	exon	43636159	43636402	0	+	.	gene_id "ENSMUSG00000091490.4"; transcript_id "ENSMUST00000209872.2"; gene_type "protein_coding"; gene_name "Triml2"; transcript_type "protein_coding"; transcript_name "Triml2-203"; exon_number 2; exon_id "ENSMUSE00001386645.2"; level 2; protein_id "ENSMUSP00000148027.2"; transcript_support_level "1"; mgi_id "MGI:3642989"; tag "basic"; tag "appris_alternative_2"; havana_gene "OTTMUSG00000061167.1"; havana_transcript "OTTMUST00000149359.1";
chr8	ENSEMBL_gcm37	exon	43636159	43636402	8.59104485313288	+	.	gene_id "ENSMUSG00000091490.4"; transcript_id "ENSMUSG00000091490.4_tx_5"; exon_id "chr8_43636159_43636402_+"; exonnum "2"; txlen "733";
chr8	ENSEMBL_gcm37	exon	43636159	43636402	7.62945144529452	+	.	gene_id "ENSMUSG00000091490.4"; transcript_id "ENSMUSG00000091490.4_tx_6"; exon_id "chr8_43636159_43636402_+"; exonnum "3"; txlen "749";
chr8	ENSEMBL_gcm37	exon	43636159	43636402	0.0811388349362592	+	.	gene_id "ENSMUSG00000091490.4"; transcript_id "ENSMUSG00000091490.4_tx_7"; exon_id "chr8_43636159_43636402_+"; exonnum "4"; txlen "1660";
chr8	HAVANA	start_codon	43636217	43636219	0	+	0	gene_id "ENSMUSG00000091490.4"; transcript_id "ENSMUST00000209200.2"; gene_type "protein_coding"; gene_name "Triml2"; transcript_type "protein_coding"; transcript_name "Triml2-202"; exon_number 2; exon_id "ENSMUSE00001386645.2"; level 2; protein_id "ENSMUSP00000147371.2"; transcript_support_level "1"; mgi_id "MGI:3642989"; tag "basic"; tag "appris_principal_2"; tag "CCDS"; ccdsid "CCDS52546.1"; havana_gene "OTTMUSG00000061167.1"; havana_transcript "OTTMUST00000149357.1";
chr8	HAVANA	start_codon	43636217	43636219	0	+	0	gene_id "ENSMUSG00000091490.4"; transcript_id "ENSMUST00000210136.2"; gene_type "protein_coding"; gene_name "Triml2"; transcript_type "protein_coding"; transcript_name "Triml2-204"; exon_number 3; exon_id "ENSMUSE00001386645.2"; level 2; protein_id "ENSMUSP00000148196.2"; transcript_support_level "1"; mgi_id "MGI:3642989"; tag "alternative_5_UTR"; tag "basic"; tag "Ensembl_canonical"; tag "GENCODE_Primary"; tag "appris_principal_2"; tag "CCDS"; ccdsid "CCDS52546.1"; havana_gene "OTTMUSG00000061167.1"; havana_transcript "OTTMUST00000149358.1";
chr8	HAVANA	start_codon	43636217	43636219	0	+	0	gene_id "ENSMUSG00000091490.4"; transcript_id "ENSMUST00000209872.2"; gene_type "protein_coding"; gene_name "Triml2"; transcript_type "protein_coding"; transcript_name "Triml2-203"; exon_number 2; exon_id "ENSMUSE00001386645.2"; level 2; protein_id "ENSMUSP00000148027.2"; transcript_support_level "1"; mgi_id "MGI:3642989"; tag "basic"; tag "appris_alternative_2"; havana_gene "OTTMUSG00000061167.1"; havana_transcript "OTTMUST00000149359.1";
chr8	ENSEMBL	start_codon	43636217	43636219	0	+	0	gene_id "ENSMUSG00000091490.4"; transcript_id "ENSMUST00000163869.2"; gene_type "protein_coding"; gene_name "Triml2"; transcript_type "protein_coding"; transcript_name "Triml2-201"; exon_number 1; exon_id "ENSMUSE00000892095.2"; level 3; protein_id "ENSMUSP00000132971.2"; transcript_support_level "5"; mgi_id "MGI:3642989"; tag "basic"; tag "appris_principal_2"; tag "CCDS"; ccdsid "CCDS52546.1"; havana_gene "OTTMUSG00000061167.1";
chr8	HAVANA	CDS	43636217	43636402	0	+	0	gene_id "ENSMUSG00000091490.4"; transcript_id "ENSMUST00000209200.2"; gene_type "protein_coding"; gene_name "Triml2"; transcript_type "protein_coding"; transcript_name "Triml2-202"; exon_number 2; exon_id "ENSMUSE00001386645.2"; level 2; protein_id "ENSMUSP00000147371.2"; transcript_support_level "1"; mgi_id "MGI:3642989"; tag "basic"; tag "appris_principal_2"; tag "CCDS"; ccdsid "CCDS52546.1"; havana_gene "OTTMUSG00000061167.1"; havana_transcript "OTTMUST00000149357.1";
chr8	HAVANA	CDS	43636217	43636402	0	+	0	gene_id "ENSMUSG00000091490.4"; transcript_id "ENSMUST00000210136.2"; gene_type "protein_coding"; gene_name "Triml2"; transcript_type "protein_coding"; transcript_name "Triml2-204"; exon_number 3; exon_id "ENSMUSE00001386645.2"; level 2; protein_id "ENSMUSP00000148196.2"; transcript_support_level "1"; mgi_id "MGI:3642989"; tag "alternative_5_UTR"; tag "basic"; tag "Ensembl_canonical"; tag "GENCODE_Primary"; tag "appris_principal_2"; tag "CCDS"; ccdsid "CCDS52546.1"; havana_gene "OTTMUSG00000061167.1"; havana_transcript "OTTMUST00000149358.1";
chr8	HAVANA	CDS	43636217	43636402	0	+	0	gene_id "ENSMUSG00000091490.4"; transcript_id "ENSMUST00000209872.2"; gene_type "protein_coding"; gene_name "Triml2"; transcript_type "protein_coding"; transcript_name "Triml2-203"; exon_number 2; exon_id "ENSMUSE00001386645.2"; level 2; protein_id "ENSMUSP00000148027.2"; transcript_support_level "1"; mgi_id "MGI:3642989"; tag "basic"; tag "appris_alternative_2"; havana_gene "OTTMUSG00000061167.1"; havana_transcript "OTTMUST00000149359.1";
chr8	ENSEMBL	CDS	43636217	43636402	0	+	0	gene_id "ENSMUSG00000091490.4"; transcript_id "ENSMUST00000163869.2"; gene_type "protein_coding"; gene_name "Triml2"; transcript_type "protein_coding"; transcript_name "Triml2-201"; exon_number 1; exon_id "ENSMUSE00000892095.2"; level 3; protein_id "ENSMUSP00000132971.2"; transcript_support_level "5"; mgi_id "MGI:3642989"; tag "basic"; tag "appris_principal_2"; tag "CCDS"; ccdsid "CCDS52546.1"; havana_gene "OTTMUSG00000061167.1";
chr8	HAVANA	exon	43636740	43636835	0	+	.	gene_id "ENSMUSG00000091490.4"; transcript_id "ENSMUST00000209200.2"; gene_type "protein_coding"; gene_name "Triml2"; transcript_type "protein_coding"; transcript_name "Triml2-202"; exon_number 3; exon_id "ENSMUSE00000891622.2"; level 2; protein_id "ENSMUSP00000147371.2"; transcript_support_level "1"; mgi_id "MGI:3642989"; tag "basic"; tag "appris_principal_2"; tag "CCDS"; ccdsid "CCDS52546.1"; havana_gene "OTTMUSG00000061167.1"; havana_transcript "OTTMUST00000149357.1";
chr8	HAVANA	CDS	43636740	43636835	0	+	0	gene_id "ENSMUSG00000091490.4"; transcript_id "ENSMUST00000209200.2"; gene_type "protein_coding"; gene_name "Triml2"; transcript_type "protein_coding"; transcript_name "Triml2-202"; exon_number 3; exon_id "ENSMUSE00000891622.2"; level 2; protein_id "ENSMUSP00000147371.2"; transcript_support_level "1"; mgi_id "MGI:3642989"; tag "basic"; tag "appris_principal_2"; tag "CCDS"; ccdsid "CCDS52546.1"; havana_gene "OTTMUSG00000061167.1"; havana_transcript "OTTMUST00000149357.1";
chr8	HAVANA	exon	43636740	43636835	0	+	.	gene_id "ENSMUSG00000091490.4"; transcript_id "ENSMUST00000210136.2"; gene_type "protein_coding"; gene_name "Triml2"; transcript_type "protein_coding"; transcript_name "Triml2-204"; exon_number 4; exon_id "ENSMUSE00000891622.2"; level 2; protein_id "ENSMUSP00000148196.2"; transcript_support_level "1"; mgi_id "MGI:3642989"; tag "alternative_5_UTR"; tag "basic"; tag "Ensembl_canonical"; tag "GENCODE_Primary"; tag "appris_principal_2"; tag "CCDS"; ccdsid "CCDS52546.1"; havana_gene "OTTMUSG00000061167.1"; havana_transcript "OTTMUST00000149358.1";
chr8	HAVANA	CDS	43636740	43636835	0	+	0	gene_id "ENSMUSG00000091490.4"; transcript_id "ENSMUST00000210136.2"; gene_type "protein_coding"; gene_name "Triml2"; transcript_type "protein_coding"; transcript_name "Triml2-204"; exon_number 4; exon_id "ENSMUSE00000891622.2"; level 2; protein_id "ENSMUSP00000148196.2"; transcript_support_level "1"; mgi_id "MGI:3642989"; tag "alternative_5_UTR"; tag "basic"; tag "Ensembl_canonical"; tag "GENCODE_Primary"; tag "appris_principal_2"; tag "CCDS"; ccdsid "CCDS52546.1"; havana_gene "OTTMUSG00000061167.1"; havana_transcript "OTTMUST00000149358.1";
chr8	HAVANA	exon	43636740	43636835	0	+	.	gene_id "ENSMUSG00000091490.4"; transcript_id "ENSMUST00000209872.2"; gene_type "protein_coding"; gene_name "Triml2"; transcript_type "protein_coding"; transcript_name "Triml2-203"; exon_number 3; exon_id "ENSMUSE00000891622.2"; level 2; protein_id "ENSMUSP00000148027.2"; transcript_support_level "1"; mgi_id "MGI:3642989"; tag "basic"; tag "appris_alternative_2"; havana_gene "OTTMUSG00000061167.1"; havana_transcript "OTTMUST00000149359.1";
chr8	HAVANA	CDS	43636740	43636835	0	+	0	gene_id "ENSMUSG00000091490.4"; transcript_id "ENSMUST00000209872.2"; gene_type "protein_coding"; gene_name "Triml2"; transcript_type "protein_coding"; transcript_name "Triml2-203"; exon_number 3; exon_id "ENSMUSE00000891622.2"; level 2; protein_id "ENSMUSP00000148027.2"; transcript_support_level "1"; mgi_id "MGI:3642989"; tag "basic"; tag "appris_alternative_2"; havana_gene "OTTMUSG00000061167.1"; havana_transcript "OTTMUST00000149359.1";
chr8	ENSEMBL	exon	43636740	43636835	0	+	.	gene_id "ENSMUSG00000091490.4"; transcript_id "ENSMUST00000163869.2"; gene_type "protein_coding"; gene_name "Triml2"; transcript_type "protein_coding"; transcript_name "Triml2-201"; exon_number 2; exon_id "ENSMUSE00000891622.2"; level 3; protein_id "ENSMUSP00000132971.2"; transcript_support_level "5"; mgi_id "MGI:3642989"; tag "basic"; tag "appris_principal_2"; tag "CCDS"; ccdsid "CCDS52546.1"; havana_gene "OTTMUSG00000061167.1";
chr8	ENSEMBL	CDS	43636740	43636835	0	+	0	gene_id "ENSMUSG00000091490.4"; transcript_id "ENSMUST00000163869.2"; gene_type "protein_coding"; gene_name "Triml2"; transcript_type "protein_coding"; transcript_name "Triml2-201"; exon_number 2; exon_id "ENSMUSE00000891622.2"; level 3; protein_id "ENSMUSP00000132971.2"; transcript_support_level "5"; mgi_id "MGI:3642989"; tag "basic"; tag "appris_principal_2"; tag "CCDS"; ccdsid "CCDS52546.1"; havana_gene "OTTMUSG00000061167.1";
chr8	ENSEMBL_gcm37	exon	43636740	43636835	8.59104485313288	+	.	gene_id "ENSMUSG00000091490.4"; transcript_id "ENSMUSG00000091490.4_tx_5"; exon_id "chr8_43636740_43636835_+"; exonnum "3"; txlen "733";
chr8	ENSEMBL_gcm37	exon	43636740	43636835	7.62945144529452	+	.	gene_id "ENSMUSG00000091490.4"; transcript_id "ENSMUSG00000091490.4_tx_6"; exon_id "chr8_43636740_43636835_+"; exonnum "4"; txlen "749";
chr8	ENSEMBL_gcm37	exon	43636740	43636835	0.0811388349362592	+	.	gene_id "ENSMUSG00000091490.4"; transcript_id "ENSMUSG00000091490.4_tx_7"; exon_id "chr8_43636740_43636835_+"; exonnum "5"; txlen "1660";
chr8	HAVANA	transcript	43638083	43640400	0	+	.	gene_id "ENSMUSG00000091490.4"; transcript_id "ENSMUST00000211228.2"; gene_type "protein_coding"; gene_name "Triml2"; transcript_type "retained_intron"; transcript_name "Triml2-205"; level 2; transcript_support_level "NA"; mgi_id "MGI:3642989"; havana_gene "OTTMUSG00000061167.1"; havana_transcript "OTTMUST00000149360.1";
chr8	HAVANA	exon	43638083	43640400	0	+	.	gene_id "ENSMUSG00000091490.4"; transcript_id "ENSMUST00000211228.2"; gene_type "protein_coding"; gene_name "Triml2"; transcript_type "retained_intron"; transcript_name "Triml2-205"; exon_number 1; exon_id "ENSMUSE00001387086.2"; level 2; transcript_support_level "NA"; mgi_id "MGI:3642989"; havana_gene "OTTMUSG00000061167.1"; havana_transcript "OTTMUST00000149360.1";
chr8	HAVANA	exon	43638316	43638495	0	+	.	gene_id "ENSMUSG00000091490.4"; transcript_id "ENSMUST00000209200.2"; gene_type "protein_coding"; gene_name "Triml2"; transcript_type "protein_coding"; transcript_name "Triml2-202"; exon_number 4; exon_id "ENSMUSE00000911399.2"; level 2; protein_id "ENSMUSP00000147371.2"; transcript_support_level "1"; mgi_id "MGI:3642989"; tag "basic"; tag "appris_principal_2"; tag "CCDS"; ccdsid "CCDS52546.1"; havana_gene "OTTMUSG00000061167.1"; havana_transcript "OTTMUST00000149357.1";
chr8	HAVANA	CDS	43638316	43638495	0	+	0	gene_id "ENSMUSG00000091490.4"; transcript_id "ENSMUST00000209200.2"; gene_type "protein_coding"; gene_name "Triml2"; transcript_type "protein_coding"; transcript_name "Triml2-202"; exon_number 4; exon_id "ENSMUSE00000911399.2"; level 2; protein_id "ENSMUSP00000147371.2"; transcript_support_level "1"; mgi_id "MGI:3642989"; tag "basic"; tag "appris_principal_2"; tag "CCDS"; ccdsid "CCDS52546.1"; havana_gene "OTTMUSG00000061167.1"; havana_transcript "OTTMUST00000149357.1";
chr8	HAVANA	exon	43638316	43638495	0	+	.	gene_id "ENSMUSG00000091490.4"; transcript_id "ENSMUST00000210136.2"; gene_type "protein_coding"; gene_name "Triml2"; transcript_type "protein_coding"; transcript_name "Triml2-204"; exon_number 5; exon_id "ENSMUSE00000911399.2"; level 2; protein_id "ENSMUSP00000148196.2"; transcript_support_level "1"; mgi_id "MGI:3642989"; tag "alternative_5_UTR"; tag "basic"; tag "Ensembl_canonical"; tag "GENCODE_Primary"; tag "appris_principal_2"; tag "CCDS"; ccdsid "CCDS52546.1"; havana_gene "OTTMUSG00000061167.1"; havana_transcript "OTTMUST00000149358.1";
chr8	HAVANA	CDS	43638316	43638495	0	+	0	gene_id "ENSMUSG00000091490.4"; transcript_id "ENSMUST00000210136.2"; gene_type "protein_coding"; gene_name "Triml2"; transcript_type "protein_coding"; transcript_name "Triml2-204"; exon_number 5; exon_id "ENSMUSE00000911399.2"; level 2; protein_id "ENSMUSP00000148196.2"; transcript_support_level "1"; mgi_id "MGI:3642989"; tag "alternative_5_UTR"; tag "basic"; tag "Ensembl_canonical"; tag "GENCODE_Primary"; tag "appris_principal_2"; tag "CCDS"; ccdsid "CCDS52546.1"; havana_gene "OTTMUSG00000061167.1"; havana_transcript "OTTMUST00000149358.1";
chr8	HAVANA	exon	43638316	43638495	0	+	.	gene_id "ENSMUSG00000091490.4"; transcript_id "ENSMUST00000209872.2"; gene_type "protein_coding"; gene_name "Triml2"; transcript_type "protein_coding"; transcript_name "Triml2-203"; exon_number 4; exon_id "ENSMUSE00000911399.2"; level 2; protein_id "ENSMUSP00000148027.2"; transcript_support_level "1"; mgi_id "MGI:3642989"; tag "basic"; tag "appris_alternative_2"; havana_gene "OTTMUSG00000061167.1"; havana_transcript "OTTMUST00000149359.1";
chr8	HAVANA	CDS	43638316	43638495	0	+	0	gene_id "ENSMUSG00000091490.4"; transcript_id "ENSMUST00000209872.2"; gene_type "protein_coding"; gene_name "Triml2"; transcript_type "protein_coding"; transcript_name "Triml2-203"; exon_number 4; exon_id "ENSMUSE00000911399.2"; level 2; protein_id "ENSMUSP00000148027.2"; transcript_support_level "1"; mgi_id "MGI:3642989"; tag "basic"; tag "appris_alternative_2"; havana_gene "OTTMUSG00000061167.1"; havana_transcript "OTTMUST00000149359.1";
chr8	ENSEMBL	exon	43638316	43638495	0	+	.	gene_id "ENSMUSG00000091490.4"; transcript_id "ENSMUST00000163869.2"; gene_type "protein_coding"; gene_name "Triml2"; transcript_type "protein_coding"; transcript_name "Triml2-201"; exon_number 3; exon_id "ENSMUSE00000911399.2"; level 3; protein_id "ENSMUSP00000132971.2"; transcript_support_level "5"; mgi_id "MGI:3642989"; tag "basic"; tag "appris_principal_2"; tag "CCDS"; ccdsid "CCDS52546.1"; havana_gene "OTTMUSG00000061167.1";
chr8	ENSEMBL	CDS	43638316	43638495	0	+	0	gene_id "ENSMUSG00000091490.4"; transcript_id "ENSMUST00000163869.2"; gene_type "protein_coding"; gene_name "Triml2"; transcript_type "protein_coding"; transcript_name "Triml2-201"; exon_number 3; exon_id "ENSMUSE00000911399.2"; level 3; protein_id "ENSMUSP00000132971.2"; transcript_support_level "5"; mgi_id "MGI:3642989"; tag "basic"; tag "appris_principal_2"; tag "CCDS"; ccdsid "CCDS52546.1"; havana_gene "OTTMUSG00000061167.1";
chr8	ENSEMBL_gcm37	exon	43638316	43638495	8.59104485313288	+	.	gene_id "ENSMUSG00000091490.4"; transcript_id "ENSMUSG00000091490.4_tx_5"; exon_id "chr8_43638316_43638495_+"; exonnum "4"; txlen "733";
chr8	ENSEMBL_gcm37	exon	43638316	43638495	7.62945144529452	+	.	gene_id "ENSMUSG00000091490.4"; transcript_id "ENSMUSG00000091490.4_tx_6"; exon_id "chr8_43638316_43638495_+"; exonnum "5"; txlen "749";
chr8	ENSEMBL_gcm37	exon	43638316	43638495	0.0811388349362592	+	.	gene_id "ENSMUSG00000091490.4"; transcript_id "ENSMUSG00000091490.4_tx_7"; exon_id "chr8_43638316_43638495_+"; exonnum "6"; txlen "1660";
chr8	sragcm37_ss	exon	43640024	43640164	8.59104485313288	+	.	gene_id "ENSMUSG00000091490.4"; transcript_id "ENSMUSG00000091490.4_tx_5"; exon_id "chr8_43640024_43640164_+"; exonnum "5"; txlen "733";
chr8	sragcm37_ss	exon	43640024	43640164	7.62945144529452	+	.	gene_id "ENSMUSG00000091490.4"; transcript_id "ENSMUSG00000091490.4_tx_6"; exon_id "chr8_43640024_43640164_+"; exonnum "6"; txlen "749";
chr8	HAVANA	exon	43640608	43640748	0	+	.	gene_id "ENSMUSG00000091490.4"; transcript_id "ENSMUST00000209200.2"; gene_type "protein_coding"; gene_name "Triml2"; transcript_type "protein_coding"; transcript_name "Triml2-202"; exon_number 5; exon_id "ENSMUSE00000898738.2"; level 2; protein_id "ENSMUSP00000147371.2"; transcript_support_level "1"; mgi_id "MGI:3642989"; tag "basic"; tag "appris_principal_2"; tag "CCDS"; ccdsid "CCDS52546.1"; havana_gene "OTTMUSG00000061167.1"; havana_transcript "OTTMUST00000149357.1";
chr8	HAVANA	CDS	43640608	43640748	0	+	0	gene_id "ENSMUSG00000091490.4"; transcript_id "ENSMUST00000209200.2"; gene_type "protein_coding"; gene_name "Triml2"; transcript_type "protein_coding"; transcript_name "Triml2-202"; exon_number 5; exon_id "ENSMUSE00000898738.2"; level 2; protein_id "ENSMUSP00000147371.2"; transcript_support_level "1"; mgi_id "MGI:3642989"; tag "basic"; tag "appris_principal_2"; tag "CCDS"; ccdsid "CCDS52546.1"; havana_gene "OTTMUSG00000061167.1"; havana_transcript "OTTMUST00000149357.1";
chr8	HAVANA	exon	43640608	43640748	0	+	.	gene_id "ENSMUSG00000091490.4"; transcript_id "ENSMUST00000210136.2"; gene_type "protein_coding"; gene_name "Triml2"; transcript_type "protein_coding"; transcript_name "Triml2-204"; exon_number 6; exon_id "ENSMUSE00000898738.2"; level 2; protein_id "ENSMUSP00000148196.2"; transcript_support_level "1"; mgi_id "MGI:3642989"; tag "alternative_5_UTR"; tag "basic"; tag "Ensembl_canonical"; tag "GENCODE_Primary"; tag "appris_principal_2"; tag "CCDS"; ccdsid "CCDS52546.1"; havana_gene "OTTMUSG00000061167.1"; havana_transcript "OTTMUST00000149358.1";
chr8	HAVANA	CDS	43640608	43640748	0	+	0	gene_id "ENSMUSG00000091490.4"; transcript_id "ENSMUST00000210136.2"; gene_type "protein_coding"; gene_name "Triml2"; transcript_type "protein_coding"; transcript_name "Triml2-204"; exon_number 6; exon_id "ENSMUSE00000898738.2"; level 2; protein_id "ENSMUSP00000148196.2"; transcript_support_level "1"; mgi_id "MGI:3642989"; tag "alternative_5_UTR"; tag "basic"; tag "Ensembl_canonical"; tag "GENCODE_Primary"; tag "appris_principal_2"; tag "CCDS"; ccdsid "CCDS52546.1"; havana_gene "OTTMUSG00000061167.1"; havana_transcript "OTTMUST00000149358.1";
chr8	ENSEMBL	exon	43640608	43640748	0	+	.	gene_id "ENSMUSG00000091490.4"; transcript_id "ENSMUST00000163869.2"; gene_type "protein_coding"; gene_name "Triml2"; transcript_type "protein_coding"; transcript_name "Triml2-201"; exon_number 4; exon_id "ENSMUSE00000898738.2"; level 3; protein_id "ENSMUSP00000132971.2"; transcript_support_level "5"; mgi_id "MGI:3642989"; tag "basic"; tag "appris_principal_2"; tag "CCDS"; ccdsid "CCDS52546.1"; havana_gene "OTTMUSG00000061167.1";
chr8	ENSEMBL	CDS	43640608	43640748	0	+	0	gene_id "ENSMUSG00000091490.4"; transcript_id "ENSMUST00000163869.2"; gene_type "protein_coding"; gene_name "Triml2"; transcript_type "protein_coding"; transcript_name "Triml2-201"; exon_number 4; exon_id "ENSMUSE00000898738.2"; level 3; protein_id "ENSMUSP00000132971.2"; transcript_support_level "5"; mgi_id "MGI:3642989"; tag "basic"; tag "appris_principal_2"; tag "CCDS"; ccdsid "CCDS52546.1"; havana_gene "OTTMUSG00000061167.1";
chr8	ENSEMBL_gcm37	exon	43640608	43640748	0.0811388349362592	+	.	gene_id "ENSMUSG00000091490.4"; transcript_id "ENSMUSG00000091490.4_tx_7"; exon_id "chr8_43640608_43640748_+"; exonnum "7"; txlen "1660";
chr8	HAVANA	exon	43643106	43643128	0	+	.	gene_id "ENSMUSG00000091490.4"; transcript_id "ENSMUST00000209200.2"; gene_type "protein_coding"; gene_name "Triml2"; transcript_type "protein_coding"; transcript_name "Triml2-202"; exon_number 6; exon_id "ENSMUSE00000898441.2"; level 2; protein_id "ENSMUSP00000147371.2"; transcript_support_level "1"; mgi_id "MGI:3642989"; tag "basic"; tag "appris_principal_2"; tag "CCDS"; ccdsid "CCDS52546.1"; havana_gene "OTTMUSG00000061167.1"; havana_transcript "OTTMUST00000149357.1";
chr8	HAVANA	CDS	43643106	43643128	0	+	0	gene_id "ENSMUSG00000091490.4"; transcript_id "ENSMUST00000209200.2"; gene_type "protein_coding"; gene_name "Triml2"; transcript_type "protein_coding"; transcript_name "Triml2-202"; exon_number 6; exon_id "ENSMUSE00000898441.2"; level 2; protein_id "ENSMUSP00000147371.2"; transcript_support_level "1"; mgi_id "MGI:3642989"; tag "basic"; tag "appris_principal_2"; tag "CCDS"; ccdsid "CCDS52546.1"; havana_gene "OTTMUSG00000061167.1"; havana_transcript "OTTMUST00000149357.1";
chr8	HAVANA	exon	43643106	43643128	0	+	.	gene_id "ENSMUSG00000091490.4"; transcript_id "ENSMUST00000210136.2"; gene_type "protein_coding"; gene_name "Triml2"; transcript_type "protein_coding"; transcript_name "Triml2-204"; exon_number 7; exon_id "ENSMUSE00000898441.2"; level 2; protein_id "ENSMUSP00000148196.2"; transcript_support_level "1"; mgi_id "MGI:3642989"; tag "alternative_5_UTR"; tag "basic"; tag "Ensembl_canonical"; tag "GENCODE_Primary"; tag "appris_principal_2"; tag "CCDS"; ccdsid "CCDS52546.1"; havana_gene "OTTMUSG00000061167.1"; havana_transcript "OTTMUST00000149358.1";
chr8	HAVANA	CDS	43643106	43643128	0	+	0	gene_id "ENSMUSG00000091490.4"; transcript_id "ENSMUST00000210136.2"; gene_type "protein_coding"; gene_name "Triml2"; transcript_type "protein_coding"; transcript_name "Triml2-204"; exon_number 7; exon_id "ENSMUSE00000898441.2"; level 2; protein_id "ENSMUSP00000148196.2"; transcript_support_level "1"; mgi_id "MGI:3642989"; tag "alternative_5_UTR"; tag "basic"; tag "Ensembl_canonical"; tag "GENCODE_Primary"; tag "appris_principal_2"; tag "CCDS"; ccdsid "CCDS52546.1"; havana_gene "OTTMUSG00000061167.1"; havana_transcript "OTTMUST00000149358.1";
chr8	HAVANA	exon	43643106	43643128	0	+	.	gene_id "ENSMUSG00000091490.4"; transcript_id "ENSMUST00000209872.2"; gene_type "protein_coding"; gene_name "Triml2"; transcript_type "protein_coding"; transcript_name "Triml2-203"; exon_number 5; exon_id "ENSMUSE00000898441.2"; level 2; protein_id "ENSMUSP00000148027.2"; transcript_support_level "1"; mgi_id "MGI:3642989"; tag "basic"; tag "appris_alternative_2"; havana_gene "OTTMUSG00000061167.1"; havana_transcript "OTTMUST00000149359.1";
chr8	HAVANA	CDS	43643106	43643128	0	+	0	gene_id "ENSMUSG00000091490.4"; transcript_id "ENSMUST00000209872.2"; gene_type "protein_coding"; gene_name "Triml2"; transcript_type "protein_coding"; transcript_name "Triml2-203"; exon_number 5; exon_id "ENSMUSE00000898441.2"; level 2; protein_id "ENSMUSP00000148027.2"; transcript_support_level "1"; mgi_id "MGI:3642989"; tag "basic"; tag "appris_alternative_2"; havana_gene "OTTMUSG00000061167.1"; havana_transcript "OTTMUST00000149359.1";
chr8	ENSEMBL	exon	43643106	43643128	0	+	.	gene_id "ENSMUSG00000091490.4"; transcript_id "ENSMUST00000163869.2"; gene_type "protein_coding"; gene_name "Triml2"; transcript_type "protein_coding"; transcript_name "Triml2-201"; exon_number 5; exon_id "ENSMUSE00000898441.2"; level 3; protein_id "ENSMUSP00000132971.2"; transcript_support_level "5"; mgi_id "MGI:3642989"; tag "basic"; tag "appris_principal_2"; tag "CCDS"; ccdsid "CCDS52546.1"; havana_gene "OTTMUSG00000061167.1";
chr8	ENSEMBL	CDS	43643106	43643128	0	+	0	gene_id "ENSMUSG00000091490.4"; transcript_id "ENSMUST00000163869.2"; gene_type "protein_coding"; gene_name "Triml2"; transcript_type "protein_coding"; transcript_name "Triml2-201"; exon_number 5; exon_id "ENSMUSE00000898441.2"; level 3; protein_id "ENSMUSP00000132971.2"; transcript_support_level "5"; mgi_id "MGI:3642989"; tag "basic"; tag "appris_principal_2"; tag "CCDS"; ccdsid "CCDS52546.1"; havana_gene "OTTMUSG00000061167.1";
chr8	ENSEMBL_gcm37	exon	43643106	43643128	0.0811388349362592	+	.	gene_id "ENSMUSG00000091490.4"; transcript_id "ENSMUSG00000091490.4_tx_7"; exon_id "chr8_43643106_43643128_+"; exonnum "8"; txlen "1660";
chr8	HAVANA	exon	43643306	43643406	0	+	.	gene_id "ENSMUSG00000091490.4"; transcript_id "ENSMUST00000209200.2"; gene_type "protein_coding"; gene_name "Triml2"; transcript_type "protein_coding"; transcript_name "Triml2-202"; exon_number 7; exon_id "ENSMUSE00000890668.2"; level 2; protein_id "ENSMUSP00000147371.2"; transcript_support_level "1"; mgi_id "MGI:3642989"; tag "basic"; tag "appris_principal_2"; tag "CCDS"; ccdsid "CCDS52546.1"; havana_gene "OTTMUSG00000061167.1"; havana_transcript "OTTMUST00000149357.1";
chr8	HAVANA	CDS	43643306	43643406	0	+	1	gene_id "ENSMUSG00000091490.4"; transcript_id "ENSMUST00000209200.2"; gene_type "protein_coding"; gene_name "Triml2"; transcript_type "protein_coding"; transcript_name "Triml2-202"; exon_number 7; exon_id "ENSMUSE00000890668.2"; level 2; protein_id "ENSMUSP00000147371.2"; transcript_support_level "1"; mgi_id "MGI:3642989"; tag "basic"; tag "appris_principal_2"; tag "CCDS"; ccdsid "CCDS52546.1"; havana_gene "OTTMUSG00000061167.1"; havana_transcript "OTTMUST00000149357.1";
chr8	HAVANA	exon	43643306	43643406	0	+	.	gene_id "ENSMUSG00000091490.4"; transcript_id "ENSMUST00000210136.2"; gene_type "protein_coding"; gene_name "Triml2"; transcript_type "protein_coding"; transcript_name "Triml2-204"; exon_number 8; exon_id "ENSMUSE00000890668.2"; level 2; protein_id "ENSMUSP00000148196.2"; transcript_support_level "1"; mgi_id "MGI:3642989"; tag "alternative_5_UTR"; tag "basic"; tag "Ensembl_canonical"; tag "GENCODE_Primary"; tag "appris_principal_2"; tag "CCDS"; ccdsid "CCDS52546.1"; havana_gene "OTTMUSG00000061167.1"; havana_transcript "OTTMUST00000149358.1";
chr8	HAVANA	CDS	43643306	43643406	0	+	1	gene_id "ENSMUSG00000091490.4"; transcript_id "ENSMUST00000210136.2"; gene_type "protein_coding"; gene_name "Triml2"; transcript_type "protein_coding"; transcript_name "Triml2-204"; exon_number 8; exon_id "ENSMUSE00000890668.2"; level 2; protein_id "ENSMUSP00000148196.2"; transcript_support_level "1"; mgi_id "MGI:3642989"; tag "alternative_5_UTR"; tag "basic"; tag "Ensembl_canonical"; tag "GENCODE_Primary"; tag "appris_principal_2"; tag "CCDS"; ccdsid "CCDS52546.1"; havana_gene "OTTMUSG00000061167.1"; havana_transcript "OTTMUST00000149358.1";
chr8	HAVANA	exon	43643306	43643406	0	+	.	gene_id "ENSMUSG00000091490.4"; transcript_id "ENSMUST00000209872.2"; gene_type "protein_coding"; gene_name "Triml2"; transcript_type "protein_coding"; transcript_name "Triml2-203"; exon_number 6; exon_id "ENSMUSE00000890668.2"; level 2; protein_id "ENSMUSP00000148027.2"; transcript_support_level "1"; mgi_id "MGI:3642989"; tag "basic"; tag "appris_alternative_2"; havana_gene "OTTMUSG00000061167.1"; havana_transcript "OTTMUST00000149359.1";
chr8	HAVANA	CDS	43643306	43643406	0	+	1	gene_id "ENSMUSG00000091490.4"; transcript_id "ENSMUST00000209872.2"; gene_type "protein_coding"; gene_name "Triml2"; transcript_type "protein_coding"; transcript_name "Triml2-203"; exon_number 6; exon_id "ENSMUSE00000890668.2"; level 2; protein_id "ENSMUSP00000148027.2"; transcript_support_level "1"; mgi_id "MGI:3642989"; tag "basic"; tag "appris_alternative_2"; havana_gene "OTTMUSG00000061167.1"; havana_transcript "OTTMUST00000149359.1";
chr8	ENSEMBL	exon	43643306	43643406	0	+	.	gene_id "ENSMUSG00000091490.4"; transcript_id "ENSMUST00000163869.2"; gene_type "protein_coding"; gene_name "Triml2"; transcript_type "protein_coding"; transcript_name "Triml2-201"; exon_number 6; exon_id "ENSMUSE00000890668.2"; level 3; protein_id "ENSMUSP00000132971.2"; transcript_support_level "5"; mgi_id "MGI:3642989"; tag "basic"; tag "appris_principal_2"; tag "CCDS"; ccdsid "CCDS52546.1"; havana_gene "OTTMUSG00000061167.1";
chr8	ENSEMBL	CDS	43643306	43643406	0	+	1	gene_id "ENSMUSG00000091490.4"; transcript_id "ENSMUST00000163869.2"; gene_type "protein_coding"; gene_name "Triml2"; transcript_type "protein_coding"; transcript_name "Triml2-201"; exon_number 6; exon_id "ENSMUSE00000890668.2"; level 3; protein_id "ENSMUSP00000132971.2"; transcript_support_level "5"; mgi_id "MGI:3642989"; tag "basic"; tag "appris_principal_2"; tag "CCDS"; ccdsid "CCDS52546.1"; havana_gene "OTTMUSG00000061167.1";
chr8	ENSEMBL_gcm37	exon	43643306	43643406	0.0811388349362592	+	.	gene_id "ENSMUSG00000091490.4"; transcript_id "ENSMUSG00000091490.4_tx_7"; exon_id "chr8_43643306_43643406_+"; exonnum "9"; txlen "1660";
chr8	HAVANA	CDS	43646240	43646784	0	+	2	gene_id "ENSMUSG00000091490.4"; transcript_id "ENSMUST00000209200.2"; gene_type "protein_coding"; gene_name "Triml2"; transcript_type "protein_coding"; transcript_name "Triml2-202"; exon_number 8; exon_id "ENSMUSE00001384990.2"; level 2; protein_id "ENSMUSP00000147371.2"; transcript_support_level "1"; mgi_id "MGI:3642989"; tag "basic"; tag "appris_principal_2"; tag "CCDS"; ccdsid "CCDS52546.1"; havana_gene "OTTMUSG00000061167.1"; havana_transcript "OTTMUST00000149357.1";
chr8	HAVANA	CDS	43646240	43646784	0	+	2	gene_id "ENSMUSG00000091490.4"; transcript_id "ENSMUST00000210136.2"; gene_type "protein_coding"; gene_name "Triml2"; transcript_type "protein_coding"; transcript_name "Triml2-204"; exon_number 9; exon_id "ENSMUSE00000899938.2"; level 2; protein_id "ENSMUSP00000148196.2"; transcript_support_level "1"; mgi_id "MGI:3642989"; tag "alternative_5_UTR"; tag "basic"; tag "Ensembl_canonical"; tag "GENCODE_Primary"; tag "appris_principal_2"; tag "CCDS"; ccdsid "CCDS52546.1"; havana_gene "OTTMUSG00000061167.1"; havana_transcript "OTTMUST00000149358.1";
chr8	HAVANA	CDS	43646240	43646784	0	+	2	gene_id "ENSMUSG00000091490.4"; transcript_id "ENSMUST00000209872.2"; gene_type "protein_coding"; gene_name "Triml2"; transcript_type "protein_coding"; transcript_name "Triml2-203"; exon_number 7; exon_id "ENSMUSE00000899938.2"; level 2; protein_id "ENSMUSP00000148027.2"; transcript_support_level "1"; mgi_id "MGI:3642989"; tag "basic"; tag "appris_alternative_2"; havana_gene "OTTMUSG00000061167.1"; havana_transcript "OTTMUST00000149359.1";
chr8	ENSEMBL	CDS	43646240	43646784	0	+	2	gene_id "ENSMUSG00000091490.4"; transcript_id "ENSMUST00000163869.2"; gene_type "protein_coding"; gene_name "Triml2"; transcript_type "protein_coding"; transcript_name "Triml2-201"; exon_number 7; exon_id "ENSMUSE00000899938.2"; level 3; protein_id "ENSMUSP00000132971.2"; transcript_support_level "5"; mgi_id "MGI:3642989"; tag "basic"; tag "appris_principal_2"; tag "CCDS"; ccdsid "CCDS52546.1"; havana_gene "OTTMUSG00000061167.1";
chr8	HAVANA	exon	43646240	43646901	0	+	.	gene_id "ENSMUSG00000091490.4"; transcript_id "ENSMUST00000209200.2"; gene_type "protein_coding"; gene_name "Triml2"; transcript_type "protein_coding"; transcript_name "Triml2-202"; exon_number 8; exon_id "ENSMUSE00001384990.2"; level 2; protein_id "ENSMUSP00000147371.2"; transcript_support_level "1"; mgi_id "MGI:3642989"; tag "basic"; tag "appris_principal_2"; tag "CCDS"; ccdsid "CCDS52546.1"; havana_gene "OTTMUSG00000061167.1"; havana_transcript "OTTMUST00000149357.1";
chr8	ENSEMBL_gcm37	exon	43646240	43646901	0.0811388349362592	+	.	gene_id "ENSMUSG00000091490.4"; transcript_id "ENSMUSG00000091490.4_tx_7"; exon_id "chr8_43646240_43646901_+"; exonnum "10"; txlen "1660";
chr8	HAVANA	exon	43646240	43646918	0	+	.	gene_id "ENSMUSG00000091490.4"; transcript_id "ENSMUST00000210136.2"; gene_type "protein_coding"; gene_name "Triml2"; transcript_type "protein_coding"; transcript_name "Triml2-204"; exon_number 9; exon_id "ENSMUSE00000899938.2"; level 2; protein_id "ENSMUSP00000148196.2"; transcript_support_level "1"; mgi_id "MGI:3642989"; tag "alternative_5_UTR"; tag "basic"; tag "Ensembl_canonical"; tag "GENCODE_Primary"; tag "appris_principal_2"; tag "CCDS"; ccdsid "CCDS52546.1"; havana_gene "OTTMUSG00000061167.1"; havana_transcript "OTTMUST00000149358.1";
chr8	HAVANA	exon	43646240	43646918	0	+	.	gene_id "ENSMUSG00000091490.4"; transcript_id "ENSMUST00000209872.2"; gene_type "protein_coding"; gene_name "Triml2"; transcript_type "protein_coding"; transcript_name "Triml2-203"; exon_number 7; exon_id "ENSMUSE00000899938.2"; level 2; protein_id "ENSMUSP00000148027.2"; transcript_support_level "1"; mgi_id "MGI:3642989"; tag "basic"; tag "appris_alternative_2"; havana_gene "OTTMUSG00000061167.1"; havana_transcript "OTTMUST00000149359.1";
chr8	ENSEMBL	exon	43646240	43646918	0	+	.	gene_id "ENSMUSG00000091490.4"; transcript_id "ENSMUST00000163869.2"; gene_type "protein_coding"; gene_name "Triml2"; transcript_type "protein_coding"; transcript_name "Triml2-201"; exon_number 7; exon_id "ENSMUSE00000899938.2"; level 3; protein_id "ENSMUSP00000132971.2"; transcript_support_level "5"; mgi_id "MGI:3642989"; tag "basic"; tag "appris_principal_2"; tag "CCDS"; ccdsid "CCDS52546.1"; havana_gene "OTTMUSG00000061167.1";
chr8	HAVANA	stop_codon	43646785	43646787	0	+	0	gene_id "ENSMUSG00000091490.4"; transcript_id "ENSMUST00000209200.2"; gene_type "protein_coding"; gene_name "Triml2"; transcript_type "protein_coding"; transcript_name "Triml2-202"; exon_number 8; exon_id "ENSMUSE00001384990.2"; level 2; protein_id "ENSMUSP00000147371.2"; transcript_support_level "1"; mgi_id "MGI:3642989"; tag "basic"; tag "appris_principal_2"; tag "CCDS"; ccdsid "CCDS52546.1"; havana_gene "OTTMUSG00000061167.1"; havana_transcript "OTTMUST00000149357.1";
chr8	HAVANA	stop_codon	43646785	43646787	0	+	0	gene_id "ENSMUSG00000091490.4"; transcript_id "ENSMUST00000210136.2"; gene_type "protein_coding"; gene_name "Triml2"; transcript_type "protein_coding"; transcript_name "Triml2-204"; exon_number 9; exon_id "ENSMUSE00000899938.2"; level 2; protein_id "ENSMUSP00000148196.2"; transcript_support_level "1"; mgi_id "MGI:3642989"; tag "alternative_5_UTR"; tag "basic"; tag "Ensembl_canonical"; tag "GENCODE_Primary"; tag "appris_principal_2"; tag "CCDS"; ccdsid "CCDS52546.1"; havana_gene "OTTMUSG00000061167.1"; havana_transcript "OTTMUST00000149358.1";
chr8	HAVANA	stop_codon	43646785	43646787	0	+	0	gene_id "ENSMUSG00000091490.4"; transcript_id "ENSMUST00000209872.2"; gene_type "protein_coding"; gene_name "Triml2"; transcript_type "protein_coding"; transcript_name "Triml2-203"; exon_number 7; exon_id "ENSMUSE00000899938.2"; level 2; protein_id "ENSMUSP00000148027.2"; transcript_support_level "1"; mgi_id "MGI:3642989"; tag "basic"; tag "appris_alternative_2"; havana_gene "OTTMUSG00000061167.1"; havana_transcript "OTTMUST00000149359.1";
chr8	ENSEMBL	stop_codon	43646785	43646787	0	+	0	gene_id "ENSMUSG00000091490.4"; transcript_id "ENSMUST00000163869.2"; gene_type "protein_coding"; gene_name "Triml2"; transcript_type "protein_coding"; transcript_name "Triml2-201"; exon_number 7; exon_id "ENSMUSE00000899938.2"; level 3; protein_id "ENSMUSP00000132971.2"; transcript_support_level "5"; mgi_id "MGI:3642989"; tag "basic"; tag "appris_principal_2"; tag "CCDS"; ccdsid "CCDS52546.1"; havana_gene "OTTMUSG00000061167.1";
chr8	HAVANA	UTR	43646785	43646901	0	+	.	gene_id "ENSMUSG00000091490.4"; transcript_id "ENSMUST00000209200.2"; gene_type "protein_coding"; gene_name "Triml2"; transcript_type "protein_coding"; transcript_name "Triml2-202"; exon_number 8; exon_id "ENSMUSE00001384990.2"; level 2; protein_id "ENSMUSP00000147371.2"; transcript_support_level "1"; mgi_id "MGI:3642989"; tag "basic"; tag "appris_principal_2"; tag "CCDS"; ccdsid "CCDS52546.1"; havana_gene "OTTMUSG00000061167.1"; havana_transcript "OTTMUST00000149357.1";
chr8	HAVANA	UTR	43646785	43646918	0	+	.	gene_id "ENSMUSG00000091490.4"; transcript_id "ENSMUST00000210136.2"; gene_type "protein_coding"; gene_name "Triml2"; transcript_type "protein_coding"; transcript_name "Triml2-204"; exon_number 9; exon_id "ENSMUSE00000899938.2"; level 2; protein_id "ENSMUSP00000148196.2"; transcript_support_level "1"; mgi_id "MGI:3642989"; tag "alternative_5_UTR"; tag "basic"; tag "Ensembl_canonical"; tag "GENCODE_Primary"; tag "appris_principal_2"; tag "CCDS"; ccdsid "CCDS52546.1"; havana_gene "OTTMUSG00000061167.1"; havana_transcript "OTTMUST00000149358.1";
chr8	HAVANA	UTR	43646785	43646918	0	+	.	gene_id "ENSMUSG00000091490.4"; transcript_id "ENSMUST00000209872.2"; gene_type "protein_coding"; gene_name "Triml2"; transcript_type "protein_coding"; transcript_name "Triml2-203"; exon_number 7; exon_id "ENSMUSE00000899938.2"; level 2; protein_id "ENSMUSP00000148027.2"; transcript_support_level "1"; mgi_id "MGI:3642989"; tag "basic"; tag "appris_alternative_2"; havana_gene "OTTMUSG00000061167.1"; havana_transcript "OTTMUST00000149359.1";
chr8	ENSEMBL	UTR	43646785	43646918	0	+	.	gene_id "ENSMUSG00000091490.4"; transcript_id "ENSMUST00000163869.2"; gene_type "protein_coding"; gene_name "Triml2"; transcript_type "protein_coding"; transcript_name "Triml2-201"; exon_number 7; exon_id "ENSMUSE00000899938.2"; level 3; protein_id "ENSMUSP00000132971.2"; transcript_support_level "5"; mgi_id "MGI:3642989"; tag "basic"; tag "appris_principal_2"; tag "CCDS"; ccdsid "CCDS52546.1"; havana_gene "OTTMUSG00000061167.1";
chr8	HAVANA	gene	43653005	43653422	0	+	.	gene_id "ENSMUSG00000109974.2"; gene_type "processed_pseudogene"; gene_name "Gm2221"; level 2; mgi_id "MGI:3780391"; havana_gene "OTTMUSG00000061168.1";
chr8	HAVANA	transcript	43653005	43653422	0	+	.	gene_id "ENSMUSG00000109974.2"; transcript_id "ENSMUST00000209342.2"; gene_type "processed_pseudogene"; gene_name "Gm2221"; transcript_type "processed_pseudogene"; transcript_name "Gm2221-201"; level 2; transcript_support_level "NA"; mgi_id "MGI:3780391"; ont "PGO:0000004"; tag "basic"; tag "Ensembl_canonical"; tag "GENCODE_Primary"; havana_gene "OTTMUSG00000061168.1"; havana_transcript "OTTMUST00000149361.1";
chr8	HAVANA	exon	43653005	43653422	0	+	.	gene_id "ENSMUSG00000109974.2"; transcript_id "ENSMUST00000209342.2"; gene_type "processed_pseudogene"; gene_name "Gm2221"; transcript_type "processed_pseudogene"; transcript_name "Gm2221-201"; exon_number 1; exon_id "ENSMUSE00001387357.2"; level 2; transcript_support_level "NA"; mgi_id "MGI:3780391"; ont "PGO:0000004"; tag "basic"; tag "Ensembl_canonical"; tag "GENCODE_Primary"; havana_gene "OTTMUSG00000061168.1"; havana_transcript "OTTMUST00000149361.1";
chr8	HAVANA	exon	43761916	43762172	0	+	.	gene_id "ENSMUSG00000131765.1"; transcript_id "ENSMUST00000307875.1"; gene_type "lncRNA"; gene_name "ENSMUSG00000131765"; transcript_type "lncRNA"; transcript_name "ENSMUST00000307875"; exon_number 1; exon_id "ENSMUSE00001608255.1"; level 2; tag "basic"; tag "Ensembl_canonical"; tag "GENCODE_Primary"; tag "TAGENE";
chr8	HAVANA	gene	43761916	43783344	0	+	.	gene_id "ENSMUSG00000131765.1"; gene_type "lncRNA"; gene_name "ENSMUSG00000131765"; level 2;
chr8	HAVANA	transcript	43761916	43783344	0	+	.	gene_id "ENSMUSG00000131765.1"; transcript_id "ENSMUST00000307875.1"; gene_type "lncRNA"; gene_name "ENSMUSG00000131765"; transcript_type "lncRNA"; transcript_name "ENSMUST00000307875"; level 2; tag "basic"; tag "Ensembl_canonical"; tag "GENCODE_Primary"; tag "TAGENE";
chr8	HAVANA	exon	43783051	43783344	0	+	.	gene_id "ENSMUSG00000131765.1"; transcript_id "ENSMUST00000307875.1"; gene_type "lncRNA"; gene_name "ENSMUSG00000131765"; transcript_type "lncRNA"; transcript_name "ENSMUST00000307875"; exon_number 2; exon_id "ENSMUSE00001608256.1"; level 2; tag "basic"; tag "Ensembl_canonical"; tag "GENCODE_Primary"; tag "TAGENE";
chr8	HAVANA	exon	43798589	43798665	0	+	.	gene_id "ENSMUSG00000128507.1"; transcript_id "ENSMUST00000287980.1"; gene_type "lncRNA"; gene_name "ENSMUSG00000128507"; transcript_type "lncRNA"; transcript_name "ENSMUST00000287980"; exon_number 1; exon_id "ENSMUSE00001570623.1"; level 2; tag "basic"; tag "Ensembl_canonical"; tag "GENCODE_Primary"; tag "TAGENE";
chr8	HAVANA	gene	43798589	43799534	0	+	.	gene_id "ENSMUSG00000128507.1"; gene_type "lncRNA"; gene_name "ENSMUSG00000128507"; level 2;
chr8	HAVANA	transcript	43798589	43799534	0	+	.	gene_id "ENSMUSG00000128507.1"; transcript_id "ENSMUST00000287980.1"; gene_type "lncRNA"; gene_name "ENSMUSG00000128507"; transcript_type "lncRNA"; transcript_name "ENSMUST00000287980"; level 2; tag "basic"; tag "Ensembl_canonical"; tag "GENCODE_Primary"; tag "TAGENE";
chr8	HAVANA	exon	43799347	43799534	0	+	.	gene_id "ENSMUSG00000128507.1"; transcript_id "ENSMUST00000287980.1"; gene_type "lncRNA"; gene_name "ENSMUSG00000128507"; transcript_type "lncRNA"; transcript_name "ENSMUST00000287980"; exon_number 2; exon_id "ENSMUSE00001570622.1"; level 2; tag "basic"; tag "Ensembl_canonical"; tag "GENCODE_Primary"; tag "TAGENE";
chr8	HAVANA	exon	43806964	43807090	0	+	.	gene_id "ENSMUSG00000128434.1"; transcript_id "ENSMUST00000287714.1"; gene_type "lncRNA"; gene_name "ENSMUSG00000128434"; transcript_type "lncRNA"; transcript_name "ENSMUST00000287714"; exon_number 1; exon_id "ENSMUSE00001570039.1"; level 2; tag "Ensembl_canonical"; tag "GENCODE_Primary"; tag "TAGENE";
chr8	HAVANA	gene	43806964	43824716	0	+	.	gene_id "ENSMUSG00000128434.1"; gene_type "lncRNA"; gene_name "ENSMUSG00000128434"; level 2;
chr8	HAVANA	transcript	43806964	43824716	0	+	.	gene_id "ENSMUSG00000128434.1"; transcript_id "ENSMUST00000287714.1"; gene_type "lncRNA"; gene_name "ENSMUSG00000128434"; transcript_type "lncRNA"; transcript_name "ENSMUST00000287714"; level 2; tag "Ensembl_canonical"; tag "GENCODE_Primary"; tag "TAGENE";
chr8	HAVANA	exon	43806965	43807131	0	+	.	gene_id "ENSMUSG00000128434.1"; transcript_id "ENSMUST00000287715.1"; gene_type "lncRNA"; gene_name "ENSMUSG00000128434"; transcript_type "lncRNA"; transcript_name "ENSMUST00000287715"; exon_number 1; exon_id "ENSMUSE00001570040.1"; level 2; tag "basic"; tag "TAGENE";
chr8	ENSEMBL_gcm37	exon	43806965	43807131	5.5043533475493	+	.	gene_id "ENSMUSG00000128434.1"; transcript_id "ENSMUSG00000128434.1_tx_1"; exon_id "chr8_43806965_43807131_+"; exonnum "1"; txlen "919";
chr8	ENSEMBL_gcm37	exon	43806965	43807131	1.1198330804211	+	.	gene_id "ENSMUSG00000128434.1"; transcript_id "ENSMUSG00000128434.1_tx_3"; exon_id "chr8_43806965_43807131_+"; exonnum "1"; txlen "987";
chr8	ENSEMBL_gcm37	exon	43806965	43807131	0.825198887945343	+	.	gene_id "ENSMUSG00000128434.1"; transcript_id "ENSMUSG00000128434.1_tx_4"; exon_id "chr8_43806965_43807131_+"; exonnum "1"; txlen "1093";
chr8	ENSEMBL_gcm37	exon	43806965	43807131	0.480053836186095	+	.	gene_id "ENSMUSG00000128434.1"; transcript_id "ENSMUSG00000128434.1_tx_5"; exon_id "chr8_43806965_43807131_+"; exonnum "1"; txlen "1243";
chr8	ENSEMBL_gcm37	exon	43806965	43807131	0.461669566168634	+	.	gene_id "ENSMUSG00000128434.1"; transcript_id "ENSMUSG00000128434.1_tx_6"; exon_id "chr8_43806965_43807131_+"; exonnum "1"; txlen "1161";
chr8	ENSEMBL_gcm37	exon	43806965	43807131	0.0183842700174617	+	.	gene_id "ENSMUSG00000128434.1"; transcript_id "ENSMUSG00000128434.1_tx_7"; exon_id "chr8_43806965_43807131_+"; exonnum "1"; txlen "1335";
chr8	HAVANA	transcript	43806965	43824716	0	+	.	gene_id "ENSMUSG00000128434.1"; transcript_id "ENSMUST00000287715.1"; gene_type "lncRNA"; gene_name "ENSMUSG00000128434"; transcript_type "lncRNA"; transcript_name "ENSMUST00000287715"; level 2; tag "basic"; tag "TAGENE";
chr8	HAVANA	exon	43809133	43809200	0	+	.	gene_id "ENSMUSG00000128434.1"; transcript_id "ENSMUST00000287714.1"; gene_type "lncRNA"; gene_name "ENSMUSG00000128434"; transcript_type "lncRNA"; transcript_name "ENSMUST00000287714"; exon_number 2; exon_id "ENSMUSE00001570037.1"; level 2; tag "Ensembl_canonical"; tag "GENCODE_Primary"; tag "TAGENE";
chr8	HAVANA	exon	43809133	43809200	0	+	.	gene_id "ENSMUSG00000128434.1"; transcript_id "ENSMUST00000287715.1"; gene_type "lncRNA"; gene_name "ENSMUSG00000128434"; transcript_type "lncRNA"; transcript_name "ENSMUST00000287715"; exon_number 2; exon_id "ENSMUSE00001570037.1"; level 2; tag "basic"; tag "TAGENE";
chr8	ENSEMBL_gcm37	exon	43809133	43809200	5.5043533475493	+	.	gene_id "ENSMUSG00000128434.1"; transcript_id "ENSMUSG00000128434.1_tx_1"; exon_id "chr8_43809133_43809200_+"; exonnum "2"; txlen "919";
chr8	ENSEMBL_gcm37	exon	43809133	43809200	1.1198330804211	+	.	gene_id "ENSMUSG00000128434.1"; transcript_id "ENSMUSG00000128434.1_tx_3"; exon_id "chr8_43809133_43809200_+"; exonnum "2"; txlen "987";
chr8	ENSEMBL_gcm37	exon	43809133	43809200	0.825198887945343	+	.	gene_id "ENSMUSG00000128434.1"; transcript_id "ENSMUSG00000128434.1_tx_4"; exon_id "chr8_43809133_43809200_+"; exonnum "2"; txlen "1093";
chr8	ENSEMBL_gcm37	exon	43809133	43809200	0.480053836186095	+	.	gene_id "ENSMUSG00000128434.1"; transcript_id "ENSMUSG00000128434.1_tx_5"; exon_id "chr8_43809133_43809200_+"; exonnum "2"; txlen "1243";
chr8	ENSEMBL_gcm37	exon	43809133	43809200	0.461669566168634	+	.	gene_id "ENSMUSG00000128434.1"; transcript_id "ENSMUSG00000128434.1_tx_6"; exon_id "chr8_43809133_43809200_+"; exonnum "2"; txlen "1161";
chr8	ENSEMBL_gcm37	exon	43809133	43809200	0.0183842700174617	+	.	gene_id "ENSMUSG00000128434.1"; transcript_id "ENSMUSG00000128434.1_tx_7"; exon_id "chr8_43809133_43809200_+"; exonnum "2"; txlen "1335";
chr8	HAVANA	exon	43811095	43811167	0	+	.	gene_id "ENSMUSG00000128434.1"; transcript_id "ENSMUST00000287714.1"; gene_type "lncRNA"; gene_name "ENSMUSG00000128434"; transcript_type "lncRNA"; transcript_name "ENSMUST00000287714"; exon_number 3; exon_id "ENSMUSE00001570038.1"; level 2; tag "Ensembl_canonical"; tag "GENCODE_Primary"; tag "TAGENE";
chr8	HAVANA	exon	43811095	43811167	0	+	.	gene_id "ENSMUSG00000128434.1"; transcript_id "ENSMUST00000287715.1"; gene_type "lncRNA"; gene_name "ENSMUSG00000128434"; transcript_type "lncRNA"; transcript_name "ENSMUST00000287715"; exon_number 3; exon_id "ENSMUSE00001570038.1"; level 2; tag "basic"; tag "TAGENE";
chr8	ENSEMBL_gcm37	exon	43811095	43811167	5.5043533475493	+	.	gene_id "ENSMUSG00000128434.1"; transcript_id "ENSMUSG00000128434.1_tx_1"; exon_id "chr8_43811095_43811167_+"; exonnum "3"; txlen "919";
chr8	ENSEMBL_gcm37	exon	43811095	43811167	1.1198330804211	+	.	gene_id "ENSMUSG00000128434.1"; transcript_id "ENSMUSG00000128434.1_tx_3"; exon_id "chr8_43811095_43811167_+"; exonnum "3"; txlen "987";
chr8	ENSEMBL_gcm37	exon	43811095	43811167	0.825198887945343	+	.	gene_id "ENSMUSG00000128434.1"; transcript_id "ENSMUSG00000128434.1_tx_4"; exon_id "chr8_43811095_43811167_+"; exonnum "3"; txlen "1093";
chr8	ENSEMBL_gcm37	exon	43811095	43811167	0.480053836186095	+	.	gene_id "ENSMUSG00000128434.1"; transcript_id "ENSMUSG00000128434.1_tx_5"; exon_id "chr8_43811095_43811167_+"; exonnum "3"; txlen "1243";
chr8	ENSEMBL_gcm37	exon	43811095	43811167	0.461669566168634	+	.	gene_id "ENSMUSG00000128434.1"; transcript_id "ENSMUSG00000128434.1_tx_6"; exon_id "chr8_43811095_43811167_+"; exonnum "3"; txlen "1161";
chr8	ENSEMBL_gcm37	exon	43811095	43811167	0.0183842700174617	+	.	gene_id "ENSMUSG00000128434.1"; transcript_id "ENSMUSG00000128434.1_tx_7"; exon_id "chr8_43811095_43811167_+"; exonnum "3"; txlen "1335";
chr8	sragcm37_mid	exon	43811695	43811762	1.1198330804211	+	.	gene_id "ENSMUSG00000128434.1"; transcript_id "ENSMUSG00000128434.1_tx_3"; exon_id "chr8_43811695_43811762_+"; exonnum "4"; txlen "987";
chr8	sragcm37_mid	exon	43811695	43811762	0.480053836186095	+	.	gene_id "ENSMUSG00000128434.1"; transcript_id "ENSMUSG00000128434.1_tx_5"; exon_id "chr8_43811695_43811762_+"; exonnum "4"; txlen "1243";
chr8	sragcm37_mid	exon	43811695	43811762	0.461669566168634	+	.	gene_id "ENSMUSG00000128434.1"; transcript_id "ENSMUSG00000128434.1_tx_6"; exon_id "chr8_43811695_43811762_+"; exonnum "4"; txlen "1161";
chr8	sragcm37_mid	exon	43811695	43811762	0.0183842700174617	+	.	gene_id "ENSMUSG00000128434.1"; transcript_id "ENSMUSG00000128434.1_tx_7"; exon_id "chr8_43811695_43811762_+"; exonnum "4"; txlen "1335";
chr8	HAVANA	exon	43818031	43818204	0	+	.	gene_id "ENSMUSG00000128434.1"; transcript_id "ENSMUST00000287714.1"; gene_type "lncRNA"; gene_name "ENSMUSG00000128434"; transcript_type "lncRNA"; transcript_name "ENSMUST00000287714"; exon_number 4; exon_id "ENSMUSE00001570041.1"; level 2; tag "Ensembl_canonical"; tag "GENCODE_Primary"; tag "TAGENE";
chr8	HAVANA	exon	43818031	43818204	0	+	.	gene_id "ENSMUSG00000128434.1"; transcript_id "ENSMUST00000287715.1"; gene_type "lncRNA"; gene_name "ENSMUSG00000128434"; transcript_type "lncRNA"; transcript_name "ENSMUST00000287715"; exon_number 4; exon_id "ENSMUSE00001570041.1"; level 2; tag "basic"; tag "TAGENE";
chr8	ENSEMBL_gcm37	exon	43818031	43818204	0.825198887945343	+	.	gene_id "ENSMUSG00000128434.1"; transcript_id "ENSMUSG00000128434.1_tx_4"; exon_id "chr8_43818031_43818204_+"; exonnum "4"; txlen "1093";
chr8	ENSEMBL_gcm37	exon	43818031	43818204	0.480053836186095	+	.	gene_id "ENSMUSG00000128434.1"; transcript_id "ENSMUSG00000128434.1_tx_5"; exon_id "chr8_43818031_43818204_+"; exonnum "5"; txlen "1243";
chr8	ENSEMBL_gcm37	exon	43818031	43818204	0.461669566168634	+	.	gene_id "ENSMUSG00000128434.1"; transcript_id "ENSMUSG00000128434.1_tx_6"; exon_id "chr8_43818031_43818204_+"; exonnum "5"; txlen "1161";
chr8	ENSEMBL_gcm37	exon	43818031	43818204	0.0183842700174617	+	.	gene_id "ENSMUSG00000128434.1"; transcript_id "ENSMUSG00000128434.1_tx_7"; exon_id "chr8_43818031_43818204_+"; exonnum "5"; txlen "1335";
chr8	sragcm37_mid	exon	43818307	43818398	0.0183842700174617	+	.	gene_id "ENSMUSG00000128434.1"; transcript_id "ENSMUSG00000128434.1_tx_7"; exon_id "chr8_43818307_43818398_+"; exonnum "6"; txlen "1335";
chr8	HAVANA	exon	43824024	43824716	0	+	.	gene_id "ENSMUSG00000128434.1"; transcript_id "ENSMUST00000287714.1"; gene_type "lncRNA"; gene_name "ENSMUSG00000128434"; transcript_type "lncRNA"; transcript_name "ENSMUST00000287714"; exon_number 5; exon_id "ENSMUSE00001570042.1"; level 2; tag "Ensembl_canonical"; tag "GENCODE_Primary"; tag "TAGENE";
chr8	HAVANA	exon	43824024	43824716	0	+	.	gene_id "ENSMUSG00000128434.1"; transcript_id "ENSMUST00000287715.1"; gene_type "lncRNA"; gene_name "ENSMUSG00000128434"; transcript_type "lncRNA"; transcript_name "ENSMUST00000287715"; exon_number 5; exon_id "ENSMUSE00001570042.1"; level 2; tag "basic"; tag "TAGENE";
chr8	ENSEMBL_gcm37	exon	43824024	43824716	0.480053836186095	+	.	gene_id "ENSMUSG00000128434.1"; transcript_id "ENSMUSG00000128434.1_tx_5"; exon_id "chr8_43824024_43824716_+"; exonnum "6"; txlen "1243";
chr8	ENSEMBL_gcm37	exon	43824024	43824716	0.0183842700174617	+	.	gene_id "ENSMUSG00000128434.1"; transcript_id "ENSMUSG00000128434.1_tx_7"; exon_id "chr8_43824024_43824716_+"; exonnum "7"; txlen "1335";
chr8	ENSEMBL	gene	43831012	43831141	0	+	.	gene_id "ENSMUSG00002075584.1"; gene_type "snoRNA"; gene_name "Gm54643"; level 3; mgi_id "MGI:6845764";
chr8	ENSEMBL	transcript	43831012	43831141	0	+	.	gene_id "ENSMUSG00002075584.1"; transcript_id "ENSMUST00020181860.1"; gene_type "snoRNA"; gene_name "Gm54643"; transcript_type "snoRNA"; transcript_name "Gm54643-201"; level 3; mgi_id "MGI:6845764"; tag "basic"; tag "Ensembl_canonical"; tag "GENCODE_Primary";
chr8	ENSEMBL	exon	43831012	43831141	0	+	.	gene_id "ENSMUSG00002075584.1"; transcript_id "ENSMUST00020181860.1"; gene_type "snoRNA"; gene_name "Gm54643"; transcript_type "snoRNA"; transcript_name "Gm54643-201"; exon_number 1; exon_id "ENSMUSE00011468577.1"; level 3; mgi_id "MGI:6845764"; tag "basic"; tag "Ensembl_canonical"; tag "GENCODE_Primary";
chr8	sragcm37_ss	exon	43839434	43840044	5.5043533475493	+	.	gene_id "ENSMUSG00000128434.1"; transcript_id "ENSMUSG00000128434.1_tx_1"; exon_id "chr8_43839434_43840044_+"; exonnum "4"; txlen "919";
chr8	sragcm37_ss	exon	43839434	43840044	1.1198330804211	+	.	gene_id "ENSMUSG00000128434.1"; transcript_id "ENSMUSG00000128434.1_tx_3"; exon_id "chr8_43839434_43840044_+"; exonnum "5"; txlen "987";
chr8	sragcm37_ss	exon	43839434	43840044	0.825198887945343	+	.	gene_id "ENSMUSG00000128434.1"; transcript_id "ENSMUSG00000128434.1_tx_4"; exon_id "chr8_43839434_43840044_+"; exonnum "5"; txlen "1093";
chr8	sragcm37_ss	exon	43839434	43840044	0.461669566168634	+	.	gene_id "ENSMUSG00000128434.1"; transcript_id "ENSMUSG00000128434.1_tx_6"; exon_id "chr8_43839434_43840044_+"; exonnum "6"; txlen "1161";
chr8	sragcm37_es	exon	43939744	43939962	0.0183220627769154	+	.	gene_id "sragcm37_gene_13510"; transcript_id "sragcm37_gene_13510_tx_2"; exon_id "chr8_43939744_43939962_+"; exonnum "1"; txlen "567";
chr8	sragcm37_es	exon	43939744	43939962	0.0150813728405736	+	.	gene_id "sragcm37_gene_13510"; transcript_id "sragcm37_gene_13510_tx_3"; exon_id "chr8_43939744_43939962_+"; exonnum "1"; txlen "654";
chr8	sragcm37_es	exon	43939744	43939962	0.0120578071720211	+	.	gene_id "sragcm37_gene_13510"; transcript_id "sragcm37_gene_13510_tx_4"; exon_id "chr8_43939744_43939962_+"; exonnum "1"; txlen "951";
chr8	sragcm37_es	exon	43939744	43939962	0.00938795726595281	+	.	gene_id "sragcm37_gene_13510"; transcript_id "sragcm37_gene_13510_tx_6"; exon_id "chr8_43939744_43939962_+"; exonnum "1"; txlen "1507";
chr8	sragcm37_es	exon	43939744	43939962	0.00685097890614595	+	.	gene_id "sragcm37_gene_13510"; transcript_id "sragcm37_gene_13510_tx_7"; exon_id "chr8_43939744_43939962_+"; exonnum "1"; txlen "521";
chr8	sragcm37_es	exon	43939744	43939962	0.0055188441188398	+	.	gene_id "sragcm37_gene_13510"; transcript_id "sragcm37_gene_13510_tx_9"; exon_id "chr8_43939744_43939962_+"; exonnum "1"; txlen "818";
chr8	sragcm37_mid	exon	43955684	43955770	0.0150813728405736	+	.	gene_id "sragcm37_gene_13510"; transcript_id "sragcm37_gene_13510_tx_3"; exon_id "chr8_43955684_43955770_+"; exonnum "2"; txlen "654";
chr8	sragcm37_mid	exon	43955684	43955770	0.0120578071720211	+	.	gene_id "sragcm37_gene_13510"; transcript_id "sragcm37_gene_13510_tx_4"; exon_id "chr8_43955684_43955770_+"; exonnum "2"; txlen "951";
chr8	sragcm37_mid	exon	43955684	43955770	0.00938795726595281	+	.	gene_id "sragcm37_gene_13510"; transcript_id "sragcm37_gene_13510_tx_6"; exon_id "chr8_43955684_43955770_+"; exonnum "2"; txlen "1507";
chr8	sragcm37_mid	exon	43955684	43955770	0.00685097890614595	+	.	gene_id "sragcm37_gene_13510"; transcript_id "sragcm37_gene_13510_tx_7"; exon_id "chr8_43955684_43955770_+"; exonnum "2"; txlen "521";
chr8	sragcm37_mid	exon	43955684	43955770	0.0055188441188398	+	.	gene_id "sragcm37_gene_13510"; transcript_id "sragcm37_gene_13510_tx_9"; exon_id "chr8_43955684_43955770_+"; exonnum "2"; txlen "818";
chr8	sragcm37_mid	exon	43960920	43961216	0.0120578071720211	+	.	gene_id "sragcm37_gene_13510"; transcript_id "sragcm37_gene_13510_tx_4"; exon_id "chr8_43960920_43961216_+"; exonnum "3"; txlen "951";
chr8	sragcm37_mid	exon	43960920	43961216	0.00938795726595281	+	.	gene_id "sragcm37_gene_13510"; transcript_id "sragcm37_gene_13510_tx_6"; exon_id "chr8_43960920_43961216_+"; exonnum "3"; txlen "1507";
chr8	sragcm37_mid	exon	43960920	43961216	0.0055188441188398	+	.	gene_id "sragcm37_gene_13510"; transcript_id "sragcm37_gene_13510_tx_9"; exon_id "chr8_43960920_43961216_+"; exonnum "3"; txlen "818";
chr8	sragcm37_mid	exon	43965449	43965503	0.0183220627769154	+	.	gene_id "sragcm37_gene_13510"; transcript_id "sragcm37_gene_13510_tx_2"; exon_id "chr8_43965449_43965503_+"; exonnum "2"; txlen "567";
chr8	sragcm37_mid	exon	43965449	43965503	0.0150813728405736	+	.	gene_id "sragcm37_gene_13510"; transcript_id "sragcm37_gene_13510_tx_3"; exon_id "chr8_43965449_43965503_+"; exonnum "3"; txlen "654";
chr8	sragcm37_mid	exon	43965449	43965503	0.0120578071720211	+	.	gene_id "sragcm37_gene_13510"; transcript_id "sragcm37_gene_13510_tx_4"; exon_id "chr8_43965449_43965503_+"; exonnum "4"; txlen "951";
chr8	sragcm37_mid	exon	43965449	43965503	0.00938795726595281	+	.	gene_id "sragcm37_gene_13510"; transcript_id "sragcm37_gene_13510_tx_6"; exon_id "chr8_43965449_43965503_+"; exonnum "4"; txlen "1507";
chr8	sragcm37_mid	exon	43965449	43965503	0.00685097890614595	+	.	gene_id "sragcm37_gene_13510"; transcript_id "sragcm37_gene_13510_tx_7"; exon_id "chr8_43965449_43965503_+"; exonnum "3"; txlen "521";
chr8	sragcm37_mid	exon	43965449	43965503	0.0055188441188398	+	.	gene_id "sragcm37_gene_13510"; transcript_id "sragcm37_gene_13510_tx_9"; exon_id "chr8_43965449_43965503_+"; exonnum "4"; txlen "818";
chr8	sragcm37_mid	exon	43978754	43979309	0.00938795726595281	+	.	gene_id "sragcm37_gene_13510"; transcript_id "sragcm37_gene_13510_tx_6"; exon_id "chr8_43978754_43979309_+"; exonnum "5"; txlen "1507";
chr8	sragcm37_es	exon	43981235	43981290	0.00631267083089405	+	.	gene_id "sragcm37_gene_13510"; transcript_id "sragcm37_gene_13510_tx_8"; exon_id "chr8_43981235_43981290_+"; exonnum "1"; txlen "582";
chr8	sragcm37_es	exon	43981729	43981787	0.0101002733294305	+	.	gene_id "sragcm37_gene_13510"; transcript_id "sragcm37_gene_13510_tx_5"; exon_id "chr8_43981729_43981787_+"; exonnum "1"; txlen "585";
chr8	sragcm37_mid	exon	43982027	43982186	0.0101002733294305	+	.	gene_id "sragcm37_gene_13510"; transcript_id "sragcm37_gene_13510_tx_5"; exon_id "chr8_43982027_43982186_+"; exonnum "2"; txlen "585";
chr8	sragcm37_mid	exon	43982027	43982186	0.00685097890614595	+	.	gene_id "sragcm37_gene_13510"; transcript_id "sragcm37_gene_13510_tx_7"; exon_id "chr8_43982027_43982186_+"; exonnum "4"; txlen "521";
chr8	sragcm37_mid	exon	43982027	43982186	0.00631267083089405	+	.	gene_id "sragcm37_gene_13510"; transcript_id "sragcm37_gene_13510_tx_8"; exon_id "chr8_43982027_43982186_+"; exonnum "2"; txlen "582";
chr8	sragcm37_mid	exon	43982027	43982186	0.0055188441188398	+	.	gene_id "sragcm37_gene_13510"; transcript_id "sragcm37_gene_13510_tx_9"; exon_id "chr8_43982027_43982186_+"; exonnum "5"; txlen "818";
chr8	sragcm37_mid	exon	43982310	43982382	0.0101002733294305	+	.	gene_id "sragcm37_gene_13510"; transcript_id "sragcm37_gene_13510_tx_5"; exon_id "chr8_43982310_43982382_+"; exonnum "3"; txlen "585";
chr8	sragcm37_mid	exon	43982310	43982382	0.00631267083089405	+	.	gene_id "sragcm37_gene_13510"; transcript_id "sragcm37_gene_13510_tx_8"; exon_id "chr8_43982310_43982382_+"; exonnum "3"; txlen "582";
chr8	sragcm37_ss	exon	43998002	43998294	0.0183220627769154	+	.	gene_id "sragcm37_gene_13510"; transcript_id "sragcm37_gene_13510_tx_2"; exon_id "chr8_43998002_43998294_+"; exonnum "3"; txlen "567";
chr8	sragcm37_ss	exon	43998002	43998294	0.0150813728405736	+	.	gene_id "sragcm37_gene_13510"; transcript_id "sragcm37_gene_13510_tx_3"; exon_id "chr8_43998002_43998294_+"; exonnum "4"; txlen "654";
chr8	sragcm37_ss	exon	43998002	43998294	0.0120578071720211	+	.	gene_id "sragcm37_gene_13510"; transcript_id "sragcm37_gene_13510_tx_4"; exon_id "chr8_43998002_43998294_+"; exonnum "5"; txlen "951";
chr8	sragcm37_ss	exon	43998002	43998294	0.0101002733294305	+	.	gene_id "sragcm37_gene_13510"; transcript_id "sragcm37_gene_13510_tx_5"; exon_id "chr8_43998002_43998294_+"; exonnum "4"; txlen "585";
chr8	sragcm37_ss	exon	43998002	43998294	0.00938795726595281	+	.	gene_id "sragcm37_gene_13510"; transcript_id "sragcm37_gene_13510_tx_6"; exon_id "chr8_43998002_43998294_+"; exonnum "6"; txlen "1507";
chr8	sragcm37_ss	exon	43998002	43998294	0.00631267083089405	+	.	gene_id "sragcm37_gene_13510"; transcript_id "sragcm37_gene_13510_tx_8"; exon_id "chr8_43998002_43998294_+"; exonnum "4"; txlen "582";
chr8	HAVANA	exon	44029771	44029854	0	+	.	gene_id "ENSMUSG00000122538.1"; transcript_id "ENSMUST00000253550.1"; gene_type "lncRNA"; gene_name "ENSMUSG00000122538"; transcript_type "lncRNA"; transcript_name "ENSMUST00000253550"; exon_number 1; exon_id "ENSMUSE00001503699.1"; level 2; tag "basic"; tag "Ensembl_canonical"; tag "GENCODE_Primary"; tag "TAGENE";
chr8	HAVANA	gene	44029771	44060017	0	+	.	gene_id "ENSMUSG00000122538.1"; gene_type "lncRNA"; gene_name "ENSMUSG00000122538"; level 2;
chr8	HAVANA	transcript	44029771	44060017	0	+	.	gene_id "ENSMUSG00000122538.1"; transcript_id "ENSMUST00000253550.1"; gene_type "lncRNA"; gene_name "ENSMUSG00000122538"; transcript_type "lncRNA"; transcript_name "ENSMUST00000253550"; level 2; tag "basic"; tag "Ensembl_canonical"; tag "GENCODE_Primary"; tag "TAGENE";
chr8	HAVANA	exon	44059775	44060017	0	+	.	gene_id "ENSMUSG00000122538.1"; transcript_id "ENSMUST00000253550.1"; gene_type "lncRNA"; gene_name "ENSMUSG00000122538"; transcript_type "lncRNA"; transcript_name "ENSMUST00000253550"; exon_number 2; exon_id "ENSMUSE00001503698.1"; level 2; tag "basic"; tag "Ensembl_canonical"; tag "GENCODE_Primary"; tag "TAGENE";
chr8	HAVANA	exon	44156489	44156573	0	+	.	gene_id "ENSMUSG00000110168.3"; transcript_id "ENSMUST00000284114.1"; gene_type "lncRNA"; gene_name "Gm45488"; transcript_type "lncRNA"; transcript_name "Gm45488-203"; exon_number 1; exon_id "ENSMUSE00001563010.1"; level 2; mgi_id "MGI:5791324"; tag "TAGENE"; havana_gene "OTTMUSG00000061107.1";
chr8	HAVANA	transcript	44156489	44164694	0	+	.	gene_id "ENSMUSG00000110168.3"; transcript_id "ENSMUST00000284114.1"; gene_type "lncRNA"; gene_name "Gm45488"; transcript_type "lncRNA"; transcript_name "Gm45488-203"; level 2; mgi_id "MGI:5791324"; tag "TAGENE"; havana_gene "OTTMUSG00000061107.1";
chr8	HAVANA	gene	44156489	44208263	0	+	.	gene_id "ENSMUSG00000110168.3"; gene_type "lncRNA"; gene_name "Gm45488"; level 2; mgi_id "MGI:5791324"; havana_gene "OTTMUSG00000061107.1";
chr8	HAVANA	exon	44156494	44156573	0	+	.	gene_id "ENSMUSG00000110168.3"; transcript_id "ENSMUST00000284115.1"; gene_type "lncRNA"; gene_name "Gm45488"; transcript_type "lncRNA"; transcript_name "Gm45488-204"; exon_number 1; exon_id "ENSMUSE00001563008.1"; level 2; mgi_id "MGI:5791324"; tag "basic"; tag "TAGENE"; havana_gene "OTTMUSG00000061107.1";
chr8	HAVANA	exon	44156494	44156573	0	+	.	gene_id "ENSMUSG00000110168.3"; transcript_id "ENSMUST00000210747.3"; gene_type "lncRNA"; gene_name "Gm45488"; transcript_type "lncRNA"; transcript_name "Gm45488-201"; exon_number 1; exon_id "ENSMUSE00001563008.1"; level 2; transcript_support_level "3"; mgi_id "MGI:5791324"; tag "Ensembl_canonical"; tag "GENCODE_Primary"; tag "TAGENE"; havana_gene "OTTMUSG00000061107.1"; havana_transcript "OTTMUST00000149260.1";
chr8	HAVANA	transcript	44156494	44164691	0	+	.	gene_id "ENSMUSG00000110168.3"; transcript_id "ENSMUST00000284115.1"; gene_type "lncRNA"; gene_name "Gm45488"; transcript_type "lncRNA"; transcript_name "Gm45488-204"; level 2; mgi_id "MGI:5791324"; tag "basic"; tag "TAGENE"; havana_gene "OTTMUSG00000061107.1";
chr8	HAVANA	transcript	44156494	44208263	0	+	.	gene_id "ENSMUSG00000110168.3"; transcript_id "ENSMUST00000210747.3"; gene_type "lncRNA"; gene_name "Gm45488"; transcript_type "lncRNA"; transcript_name "Gm45488-201"; level 2; transcript_support_level "3"; mgi_id "MGI:5791324"; tag "Ensembl_canonical"; tag "GENCODE_Primary"; tag "TAGENE"; havana_gene "OTTMUSG00000061107.1"; havana_transcript "OTTMUST00000149260.1";
chr8	HAVANA	exon	44156516	44156573	0	+	.	gene_id "ENSMUSG00000110168.3"; transcript_id "ENSMUST00000284113.1"; gene_type "lncRNA"; gene_name "Gm45488"; transcript_type "lncRNA"; transcript_name "Gm45488-202"; exon_number 1; exon_id "ENSMUSE00001563007.1"; level 2; mgi_id "MGI:5791324"; tag "basic"; tag "TAGENE"; havana_gene "OTTMUSG00000061107.1";
chr8	HAVANA	transcript	44156516	44208262	0	+	.	gene_id "ENSMUSG00000110168.3"; transcript_id "ENSMUST00000284113.1"; gene_type "lncRNA"; gene_name "Gm45488"; transcript_type "lncRNA"; transcript_name "Gm45488-202"; level 2; mgi_id "MGI:5791324"; tag "basic"; tag "TAGENE"; havana_gene "OTTMUSG00000061107.1";
chr8	HAVANA	exon	44161471	44161591	0	+	.	gene_id "ENSMUSG00000110168.3"; transcript_id "ENSMUST00000284115.1"; gene_type "lncRNA"; gene_name "Gm45488"; transcript_type "lncRNA"; transcript_name "Gm45488-204"; exon_number 2; exon_id "ENSMUSE00001563006.1"; level 2; mgi_id "MGI:5791324"; tag "basic"; tag "TAGENE"; havana_gene "OTTMUSG00000061107.1";
chr8	HAVANA	exon	44164346	44164691	0	+	.	gene_id "ENSMUSG00000110168.3"; transcript_id "ENSMUST00000284115.1"; gene_type "lncRNA"; gene_name "Gm45488"; transcript_type "lncRNA"; transcript_name "Gm45488-204"; exon_number 3; exon_id "ENSMUSE00001563011.1"; level 2; mgi_id "MGI:5791324"; tag "basic"; tag "TAGENE"; havana_gene "OTTMUSG00000061107.1";
chr8	HAVANA	exon	44164346	44164694	0	+	.	gene_id "ENSMUSG00000110168.3"; transcript_id "ENSMUST00000284114.1"; gene_type "lncRNA"; gene_name "Gm45488"; transcript_type "lncRNA"; transcript_name "Gm45488-203"; exon_number 2; exon_id "ENSMUSE00001563012.1"; level 2; mgi_id "MGI:5791324"; tag "TAGENE"; havana_gene "OTTMUSG00000061107.1";
chr8	HAVANA	exon	44180436	44180581	0	+	.	gene_id "ENSMUSG00000110168.3"; transcript_id "ENSMUST00000284113.1"; gene_type "lncRNA"; gene_name "Gm45488"; transcript_type "lncRNA"; transcript_name "Gm45488-202"; exon_number 2; exon_id "ENSMUSE00001563009.1"; level 2; mgi_id "MGI:5791324"; tag "basic"; tag "TAGENE"; havana_gene "OTTMUSG00000061107.1";
chr8	HAVANA	exon	44206303	44206479	0	+	.	gene_id "ENSMUSG00000110168.3"; transcript_id "ENSMUST00000210747.3"; gene_type "lncRNA"; gene_name "Gm45488"; transcript_type "lncRNA"; transcript_name "Gm45488-201"; exon_number 2; exon_id "ENSMUSE00001385029.2"; level 2; transcript_support_level "3"; mgi_id "MGI:5791324"; tag "Ensembl_canonical"; tag "GENCODE_Primary"; tag "TAGENE"; havana_gene "OTTMUSG00000061107.1"; havana_transcript "OTTMUST00000149260.1";
chr8	HAVANA	exon	44206303	44206479	0	+	.	gene_id "ENSMUSG00000110168.3"; transcript_id "ENSMUST00000284113.1"; gene_type "lncRNA"; gene_name "Gm45488"; transcript_type "lncRNA"; transcript_name "Gm45488-202"; exon_number 3; exon_id "ENSMUSE00001385029.2"; level 2; mgi_id "MGI:5791324"; tag "basic"; tag "TAGENE"; havana_gene "OTTMUSG00000061107.1";
chr8	HAVANA	exon	44207065	44208262	0	+	.	gene_id "ENSMUSG00000110168.3"; transcript_id "ENSMUST00000284113.1"; gene_type "lncRNA"; gene_name "Gm45488"; transcript_type "lncRNA"; transcript_name "Gm45488-202"; exon_number 4; exon_id "ENSMUSE00001563013.1"; level 2; mgi_id "MGI:5791324"; tag "basic"; tag "TAGENE"; havana_gene "OTTMUSG00000061107.1";
chr8	HAVANA	exon	44207065	44208263	0	+	.	gene_id "ENSMUSG00000110168.3"; transcript_id "ENSMUST00000210747.3"; gene_type "lncRNA"; gene_name "Gm45488"; transcript_type "lncRNA"; transcript_name "Gm45488-201"; exon_number 3; exon_id "ENSMUSE00001563005.1"; level 2; transcript_support_level "3"; mgi_id "MGI:5791324"; tag "Ensembl_canonical"; tag "GENCODE_Primary"; tag "TAGENE"; havana_gene "OTTMUSG00000061107.1"; havana_transcript "OTTMUST00000149260.1";
chr8	HAVANA	gene	44257881	44258460	0	+	.	gene_id "ENSMUSG00000109826.2"; gene_type "processed_pseudogene"; gene_name "Gm45658"; level 2; mgi_id "MGI:5791494"; havana_gene "OTTMUSG00000061111.1";
chr8	HAVANA	transcript	44257881	44258460	0	+	.	gene_id "ENSMUSG00000109826.2"; transcript_id "ENSMUST00000209197.2"; gene_type "processed_pseudogene"; gene_name "Gm45658"; transcript_type "processed_pseudogene"; transcript_name "Gm45658-201"; level 2; transcript_support_level "NA"; mgi_id "MGI:5791494"; ont "PGO:0000004"; tag "basic"; tag "Ensembl_canonical"; tag "GENCODE_Primary"; havana_gene "OTTMUSG00000061111.1"; havana_transcript "OTTMUST00000149264.1";
chr8	HAVANA	exon	44257881	44258460	0	+	.	gene_id "ENSMUSG00000109826.2"; transcript_id "ENSMUST00000209197.2"; gene_type "processed_pseudogene"; gene_name "Gm45658"; transcript_type "processed_pseudogene"; transcript_name "Gm45658-201"; exon_number 1; exon_id "ENSMUSE00001386337.2"; level 2; transcript_support_level "NA"; mgi_id "MGI:5791494"; ont "PGO:0000004"; tag "basic"; tag "Ensembl_canonical"; tag "GENCODE_Primary"; havana_gene "OTTMUSG00000061111.1"; havana_transcript "OTTMUST00000149264.1";
chr8	sragcm37_es	exon	44484607	44484657	0.0275649344173437	+	.	gene_id "sragcm37_gene_28882"; transcript_id "sragcm37_gene_28882_tx_1"; exon_id "chr8_44484607_44484657_+"; exonnum "1"; txlen "626";
chr8	sragcm37_es	exon	44484607	44484657	0.00227989555905592	+	.	gene_id "sragcm37_gene_28882"; transcript_id "sragcm37_gene_28882_tx_4"; exon_id "chr8_44484607_44484657_+"; exonnum "1"; txlen "687";
chr8	sragcm37_es	exon	44484607	44484657	0.00197050867172912	+	.	gene_id "sragcm37_gene_28882"; transcript_id "sragcm37_gene_28882_tx_6"; exon_id "chr8_44484607_44484657_+"; exonnum "1"; txlen "755";
chr8	sragcm37_es	exon	44484607	44484657	0.00197050867172912	+	.	gene_id "sragcm37_gene_28882"; transcript_id "sragcm37_gene_28882_tx_7"; exon_id "chr8_44484607_44484657_+"; exonnum "1"; txlen "519";
chr8	sragcm37_es	exon	44484607	44484657	0.00109472703984951	+	.	gene_id "sragcm37_gene_28882"; transcript_id "sragcm37_gene_28882_tx_8"; exon_id "chr8_44484607_44484657_+"; exonnum "1"; txlen "816";
chr8	sragcm37_mid	exon	44491976	44492036	0.00227989555905592	+	.	gene_id "sragcm37_gene_28882"; transcript_id "sragcm37_gene_28882_tx_4"; exon_id "chr8_44491976_44492036_+"; exonnum "2"; txlen "687";
chr8	sragcm37_mid	exon	44491976	44492036	0.00109472703984951	+	.	gene_id "sragcm37_gene_28882"; transcript_id "sragcm37_gene_28882_tx_8"; exon_id "chr8_44491976_44492036_+"; exonnum "2"; txlen "816";
chr8	ENSEMBL	gene	44492287	44492398	0	+	.	gene_id "ENSMUSG00002076028.1"; gene_type "miRNA"; gene_name "Gm54649"; level 3; mgi_id "MGI:6845776";
chr8	ENSEMBL	transcript	44492287	44492398	0	+	.	gene_id "ENSMUSG00002076028.1"; transcript_id "ENSMUST00020183547.1"; gene_type "miRNA"; gene_name "Gm54649"; transcript_type "miRNA"; transcript_name "Gm54649-201"; level 3; mgi_id "MGI:6845776"; tag "basic"; tag "Ensembl_canonical"; tag "GENCODE_Primary";
chr8	ENSEMBL	exon	44492287	44492398	0	+	.	gene_id "ENSMUSG00002076028.1"; transcript_id "ENSMUST00020183547.1"; gene_type "miRNA"; gene_name "Gm54649"; transcript_type "miRNA"; transcript_name "Gm54649-201"; exon_number 1; exon_id "ENSMUSE00011469018.1"; level 3; mgi_id "MGI:6845776"; tag "basic"; tag "Ensembl_canonical"; tag "GENCODE_Primary";
chr8	sragcm37_mid	exon	44501799	44501927	0.00197050867172912	+	.	gene_id "sragcm37_gene_28882"; transcript_id "sragcm37_gene_28882_tx_6"; exon_id "chr8_44501799_44501927_+"; exonnum "2"; txlen "755";
chr8	sragcm37_mid	exon	44501799	44501927	0.00197050867172912	+	.	gene_id "sragcm37_gene_28882"; transcript_id "sragcm37_gene_28882_tx_7"; exon_id "chr8_44501799_44501927_+"; exonnum "2"; txlen "519";
chr8	sragcm37_mid	exon	44501799	44501927	0.00109472703984951	+	.	gene_id "sragcm37_gene_28882"; transcript_id "sragcm37_gene_28882_tx_8"; exon_id "chr8_44501799_44501927_+"; exonnum "3"; txlen "816";
chr8	sragcm37_mid	exon	44502454	44502575	0.0275649344173437	+	.	gene_id "sragcm37_gene_28882"; transcript_id "sragcm37_gene_28882_tx_1"; exon_id "chr8_44502454_44502575_+"; exonnum "2"; txlen "626";
chr8	sragcm37_mid	exon	44502454	44502575	0.00227989555905592	+	.	gene_id "sragcm37_gene_28882"; transcript_id "sragcm37_gene_28882_tx_4"; exon_id "chr8_44502454_44502575_+"; exonnum "3"; txlen "687";
chr8	sragcm37_mid	exon	44502454	44502575	0.00197050867172912	+	.	gene_id "sragcm37_gene_28882"; transcript_id "sragcm37_gene_28882_tx_6"; exon_id "chr8_44502454_44502575_+"; exonnum "3"; txlen "755";
chr8	sragcm37_mid	exon	44502454	44502575	0.00197050867172912	+	.	gene_id "sragcm37_gene_28882"; transcript_id "sragcm37_gene_28882_tx_7"; exon_id "chr8_44502454_44502575_+"; exonnum "3"; txlen "519";
chr8	sragcm37_mid	exon	44502454	44502575	0.00109472703984951	+	.	gene_id "sragcm37_gene_28882"; transcript_id "sragcm37_gene_28882_tx_8"; exon_id "chr8_44502454_44502575_+"; exonnum "4"; txlen "816";
chr8	sragcm37_mid	exon	44511937	44512172	0.0275649344173437	+	.	gene_id "sragcm37_gene_28882"; transcript_id "sragcm37_gene_28882_tx_1"; exon_id "chr8_44511937_44512172_+"; exonnum "3"; txlen "626";
chr8	sragcm37_mid	exon	44511937	44512172	0.00227989555905592	+	.	gene_id "sragcm37_gene_28882"; transcript_id "sragcm37_gene_28882_tx_4"; exon_id "chr8_44511937_44512172_+"; exonnum "4"; txlen "687";
chr8	sragcm37_mid	exon	44511937	44512172	0.00197050867172912	+	.	gene_id "sragcm37_gene_28882"; transcript_id "sragcm37_gene_28882_tx_6"; exon_id "chr8_44511937_44512172_+"; exonnum "4"; txlen "755";
chr8	sragcm37_mid	exon	44511937	44512172	0.00109472703984951	+	.	gene_id "sragcm37_gene_28882"; transcript_id "sragcm37_gene_28882_tx_8"; exon_id "chr8_44511937_44512172_+"; exonnum "5"; txlen "816";
chr8	sragcm37_ss	exon	44515342	44515558	0.0275649344173437	+	.	gene_id "sragcm37_gene_28882"; transcript_id "sragcm37_gene_28882_tx_1"; exon_id "chr8_44515342_44515558_+"; exonnum "4"; txlen "626";
chr8	sragcm37_ss	exon	44515342	44515558	0.00227989555905592	+	.	gene_id "sragcm37_gene_28882"; transcript_id "sragcm37_gene_28882_tx_4"; exon_id "chr8_44515342_44515558_+"; exonnum "5"; txlen "687";
chr8	sragcm37_ss	exon	44515342	44515558	0.00197050867172912	+	.	gene_id "sragcm37_gene_28882"; transcript_id "sragcm37_gene_28882_tx_6"; exon_id "chr8_44515342_44515558_+"; exonnum "5"; txlen "755";
chr8	sragcm37_ss	exon	44515342	44515558	0.00197050867172912	+	.	gene_id "sragcm37_gene_28882"; transcript_id "sragcm37_gene_28882_tx_7"; exon_id "chr8_44515342_44515558_+"; exonnum "4"; txlen "519";
chr8	sragcm37_ss	exon	44515342	44515558	0.00109472703984951	+	.	gene_id "sragcm37_gene_28882"; transcript_id "sragcm37_gene_28882_tx_8"; exon_id "chr8_44515342_44515558_+"; exonnum "6"; txlen "816";
chr8	sragcm37_es	exon	44534213	44534266	0.0174697591211617	+	.	gene_id "sragcm37_gene_24165"; transcript_id "sragcm37_gene_24165_tx_1"; exon_id "chr8_44534213_44534266_+"; exonnum "1"; txlen "691";
chr8	sragcm37_es	exon	44534213	44534266	0.0101140710701463	+	.	gene_id "sragcm37_gene_24165"; transcript_id "sragcm37_gene_24165_tx_10"; exon_id "chr8_44534213_44534266_+"; exonnum "1"; txlen "1002";
chr8	sragcm37_es	exon	44534213	44534266	0.0101140710701463	+	.	gene_id "sragcm37_gene_24165"; transcript_id "sragcm37_gene_24165_tx_11"; exon_id "chr8_44534213_44534266_+"; exonnum "1"; txlen "1342";
chr8	sragcm37_es	exon	44534213	44534266	0.0101140710701463	+	.	gene_id "sragcm37_gene_24165"; transcript_id "sragcm37_gene_24165_tx_12"; exon_id "chr8_44534213_44534266_+"; exonnum "1"; txlen "1281";
chr8	sragcm37_es	exon	44534213	44534266	0.0101140710701463	+	.	gene_id "sragcm37_gene_24165"; transcript_id "sragcm37_gene_24165_tx_13"; exon_id "chr8_44534213_44534266_+"; exonnum "1"; txlen "941";
chr8	sragcm37_es	exon	44534213	44534266	0.00942447531536357	+	.	gene_id "sragcm37_gene_24165"; transcript_id "sragcm37_gene_24165_tx_14"; exon_id "chr8_44534213_44534266_+"; exonnum "1"; txlen "976";
chr8	sragcm37_es	exon	44534213	44534266	0.00942447531536357	+	.	gene_id "sragcm37_gene_24165"; transcript_id "sragcm37_gene_24165_tx_15"; exon_id "chr8_44534213_44534266_+"; exonnum "1"; txlen "1316";
chr8	sragcm37_es	exon	44534213	44534266	0.00942447531536357	+	.	gene_id "sragcm37_gene_24165"; transcript_id "sragcm37_gene_24165_tx_16"; exon_id "chr8_44534213_44534266_+"; exonnum "1"; txlen "1255";
```
