## Supplementary material for "Significantly Improved Mouse and Rat Genome Annotation Using Sequence Read Archive RNA-seq Data": mouse_SRA_GENCODE_M37.gtf: mouse_SRA_GENCODE_M37.gtf (part 1364 of 1572)

```
chr8	sragcm37_es	exon	44534213	44534266	0.00942447531536357	+	.	gene_id "sragcm37_gene_24165"; transcript_id "sragcm37_gene_24165_tx_17"; exon_id "chr8_44534213_44534266_+"; exonnum "1"; txlen "915";
chr8	sragcm37_es	exon	44534213	44534266	0.0089647448121751	+	.	gene_id "sragcm37_gene_24165"; transcript_id "sragcm37_gene_24165_tx_18"; exon_id "chr8_44534213_44534266_+"; exonnum "1"; txlen "543";
chr8	sragcm37_es	exon	44534213	44534266	0.00804528380579817	+	.	gene_id "sragcm37_gene_24165"; transcript_id "sragcm37_gene_24165_tx_19"; exon_id "chr8_44534213_44534266_+"; exonnum "1"; txlen "872";
chr8	sragcm37_es	exon	44534213	44534266	0.0156308371084079	+	.	gene_id "sragcm37_gene_24165"; transcript_id "sragcm37_gene_24165_tx_2"; exon_id "chr8_44534213_44534266_+"; exonnum "1"; txlen "809";
chr8	sragcm37_es	exon	44534213	44534266	0.00804528380579817	+	.	gene_id "sragcm37_gene_24165"; transcript_id "sragcm37_gene_24165_tx_20"; exon_id "chr8_44534213_44534266_+"; exonnum "1"; txlen "1212";
chr8	sragcm37_es	exon	44534213	44534266	0.00804528380579817	+	.	gene_id "sragcm37_gene_24165"; transcript_id "sragcm37_gene_24165_tx_21"; exon_id "chr8_44534213_44534266_+"; exonnum "1"; txlen "1151";
chr8	sragcm37_es	exon	44534213	44534266	0.00804528380579817	+	.	gene_id "sragcm37_gene_24165"; transcript_id "sragcm37_gene_24165_tx_22"; exon_id "chr8_44534213_44534266_+"; exonnum "1"; txlen "811";
chr8	sragcm37_es	exon	44534213	44534266	0.00643622704463854	+	.	gene_id "sragcm37_gene_24165"; transcript_id "sragcm37_gene_24165_tx_23"; exon_id "chr8_44534213_44534266_+"; exonnum "1"; txlen "724";
chr8	sragcm37_es	exon	44534213	44534266	0.00643622704463854	+	.	gene_id "sragcm37_gene_24165"; transcript_id "sragcm37_gene_24165_tx_24"; exon_id "chr8_44534213_44534266_+"; exonnum "1"; txlen "1064";
chr8	sragcm37_es	exon	44534213	44534266	0.00643622704463854	+	.	gene_id "sragcm37_gene_24165"; transcript_id "sragcm37_gene_24165_tx_25"; exon_id "chr8_44534213_44534266_+"; exonnum "1"; txlen "1003";
chr8	sragcm37_es	exon	44534213	44534266	0.00643622704463854	+	.	gene_id "sragcm37_gene_24165"; transcript_id "sragcm37_gene_24165_tx_26"; exon_id "chr8_44534213_44534266_+"; exonnum "1"; txlen "663";
chr8	sragcm37_es	exon	44534213	44534266	0.0156308371084079	+	.	gene_id "sragcm37_gene_24165"; transcript_id "sragcm37_gene_24165_tx_3"; exon_id "chr8_44534213_44534266_+"; exonnum "1"; txlen "1088";
chr8	sragcm37_es	exon	44534213	44534266	0.00505703553507313	+	.	gene_id "sragcm37_gene_24165"; transcript_id "sragcm37_gene_24165_tx_34"; exon_id "chr8_44534213_44534266_+"; exonnum "1"; txlen "657";
chr8	sragcm37_es	exon	44534213	44534266	0.00505703553507313	+	.	gene_id "sragcm37_gene_24165"; transcript_id "sragcm37_gene_24165_tx_35"; exon_id "chr8_44534213_44534266_+"; exonnum "1"; txlen "997";
chr8	sragcm37_es	exon	44534213	44534266	0.00505703553507313	+	.	gene_id "sragcm37_gene_24165"; transcript_id "sragcm37_gene_24165_tx_36"; exon_id "chr8_44534213_44534266_+"; exonnum "1"; txlen "936";
chr8	sragcm37_es	exon	44534213	44534266	0.00505703553507313	+	.	gene_id "sragcm37_gene_24165"; transcript_id "sragcm37_gene_24165_tx_37"; exon_id "chr8_44534213_44534266_+"; exonnum "1"; txlen "596";
chr8	sragcm37_es	exon	44534213	44534266	0.0156308371084079	+	.	gene_id "sragcm37_gene_24165"; transcript_id "sragcm37_gene_24165_tx_4"; exon_id "chr8_44534213_44534266_+"; exonnum "1"; txlen "748";
chr8	sragcm37_es	exon	44534213	44534266	0.0121828583344944	+	.	gene_id "sragcm37_gene_24165"; transcript_id "sragcm37_gene_24165_tx_5"; exon_id "chr8_44534213_44534266_+"; exonnum "1"; txlen "850";
chr8	sragcm37_es	exon	44534213	44534266	0.0121828583344944	+	.	gene_id "sragcm37_gene_24165"; transcript_id "sragcm37_gene_24165_tx_6"; exon_id "chr8_44534213_44534266_+"; exonnum "1"; txlen "1129";
chr8	sragcm37_es	exon	44534213	44534266	0.0121828583344944	+	.	gene_id "sragcm37_gene_24165"; transcript_id "sragcm37_gene_24165_tx_7"; exon_id "chr8_44534213_44534266_+"; exonnum "1"; txlen "789";
chr8	sragcm37_es	exon	44534213	44534266	0.0103439363217405	+	.	gene_id "sragcm37_gene_24165"; transcript_id "sragcm37_gene_24165_tx_8"; exon_id "chr8_44534213_44534266_+"; exonnum "1"; txlen "1149";
chr8	sragcm37_es	exon	44534213	44534266	0.0103439363217405	+	.	gene_id "sragcm37_gene_24165"; transcript_id "sragcm37_gene_24165_tx_9"; exon_id "chr8_44534213_44534266_+"; exonnum "1"; txlen "1190";
chr8	sragcm37_es	exon	44537143	44537293	0.00590087172105399	+	.	gene_id "sragcm37_gene_24165"; transcript_id "sragcm37_gene_24165_tx_27"; exon_id "chr8_44537143_44537293_+"; exonnum "1"; txlen "609";
chr8	sragcm37_mid	exon	44537414	44537753	0.0101140710701463	+	.	gene_id "sragcm37_gene_24165"; transcript_id "sragcm37_gene_24165_tx_11"; exon_id "chr8_44537414_44537753_+"; exonnum "2"; txlen "1342";
chr8	sragcm37_mid	exon	44537414	44537753	0.0101140710701463	+	.	gene_id "sragcm37_gene_24165"; transcript_id "sragcm37_gene_24165_tx_12"; exon_id "chr8_44537414_44537753_+"; exonnum "2"; txlen "1281";
chr8	sragcm37_mid	exon	44537414	44537753	0.00942447531536357	+	.	gene_id "sragcm37_gene_24165"; transcript_id "sragcm37_gene_24165_tx_15"; exon_id "chr8_44537414_44537753_+"; exonnum "2"; txlen "1316";
chr8	sragcm37_mid	exon	44537414	44537753	0.00942447531536357	+	.	gene_id "sragcm37_gene_24165"; transcript_id "sragcm37_gene_24165_tx_16"; exon_id "chr8_44537414_44537753_+"; exonnum "2"; txlen "1255";
chr8	sragcm37_mid	exon	44537414	44537753	0.00804528380579817	+	.	gene_id "sragcm37_gene_24165"; transcript_id "sragcm37_gene_24165_tx_20"; exon_id "chr8_44537414_44537753_+"; exonnum "2"; txlen "1212";
chr8	sragcm37_mid	exon	44537414	44537753	0.00804528380579817	+	.	gene_id "sragcm37_gene_24165"; transcript_id "sragcm37_gene_24165_tx_21"; exon_id "chr8_44537414_44537753_+"; exonnum "2"; txlen "1151";
chr8	sragcm37_mid	exon	44537414	44537753	0.00643622704463854	+	.	gene_id "sragcm37_gene_24165"; transcript_id "sragcm37_gene_24165_tx_24"; exon_id "chr8_44537414_44537753_+"; exonnum "2"; txlen "1064";
chr8	sragcm37_mid	exon	44537414	44537753	0.00643622704463854	+	.	gene_id "sragcm37_gene_24165"; transcript_id "sragcm37_gene_24165_tx_25"; exon_id "chr8_44537414_44537753_+"; exonnum "2"; txlen "1003";
chr8	sragcm37_mid	exon	44537414	44537753	0.00590087172105399	+	.	gene_id "sragcm37_gene_24165"; transcript_id "sragcm37_gene_24165_tx_27"; exon_id "chr8_44537414_44537753_+"; exonnum "2"; txlen "609";
chr8	sragcm37_mid	exon	44537414	44537753	0.0156308371084079	+	.	gene_id "sragcm37_gene_24165"; transcript_id "sragcm37_gene_24165_tx_3"; exon_id "chr8_44537414_44537753_+"; exonnum "2"; txlen "1088";
chr8	sragcm37_mid	exon	44537414	44537753	0.00505703553507313	+	.	gene_id "sragcm37_gene_24165"; transcript_id "sragcm37_gene_24165_tx_35"; exon_id "chr8_44537414_44537753_+"; exonnum "2"; txlen "997";
chr8	sragcm37_mid	exon	44537414	44537753	0.00505703553507313	+	.	gene_id "sragcm37_gene_24165"; transcript_id "sragcm37_gene_24165_tx_36"; exon_id "chr8_44537414_44537753_+"; exonnum "2"; txlen "936";
chr8	sragcm37_mid	exon	44537414	44537753	0.0121828583344944	+	.	gene_id "sragcm37_gene_24165"; transcript_id "sragcm37_gene_24165_tx_6"; exon_id "chr8_44537414_44537753_+"; exonnum "2"; txlen "1129";
chr8	sragcm37_mid	exon	44537414	44537753	0.0103439363217405	+	.	gene_id "sragcm37_gene_24165"; transcript_id "sragcm37_gene_24165_tx_8"; exon_id "chr8_44537414_44537753_+"; exonnum "2"; txlen "1149";
chr8	sragcm37_mid	exon	44537414	44537753	0.0103439363217405	+	.	gene_id "sragcm37_gene_24165"; transcript_id "sragcm37_gene_24165_tx_9"; exon_id "chr8_44537414_44537753_+"; exonnum "2"; txlen "1190";
chr8	sragcm37_es	exon	44556005	44556338	0.00574663128985583	+	.	gene_id "sragcm37_gene_24165"; transcript_id "sragcm37_gene_24165_tx_28"; exon_id "chr8_44556005_44556338_+"; exonnum "1"; txlen "1221";
chr8	sragcm37_es	exon	44556005	44556338	0.00574663128985583	+	.	gene_id "sragcm37_gene_24165"; transcript_id "sragcm37_gene_24165_tx_29"; exon_id "chr8_44556005_44556338_+"; exonnum "1"; txlen "1069";
chr8	sragcm37_es	exon	44556005	44556338	0.00574663128985583	+	.	gene_id "sragcm37_gene_24165"; transcript_id "sragcm37_gene_24165_tx_30"; exon_id "chr8_44556005_44556338_+"; exonnum "1"; txlen "1195";
chr8	sragcm37_es	exon	44556005	44556338	0.00574663128985583	+	.	gene_id "sragcm37_gene_24165"; transcript_id "sragcm37_gene_24165_tx_31"; exon_id "chr8_44556005_44556338_+"; exonnum "1"; txlen "1091";
chr8	sragcm37_es	exon	44556005	44556338	0.00574663128985583	+	.	gene_id "sragcm37_gene_24165"; transcript_id "sragcm37_gene_24165_tx_32"; exon_id "chr8_44556005_44556338_+"; exonnum "1"; txlen "1028";
chr8	sragcm37_es	exon	44556005	44556338	0.00574663128985583	+	.	gene_id "sragcm37_gene_24165"; transcript_id "sragcm37_gene_24165_tx_33"; exon_id "chr8_44556005_44556338_+"; exonnum "1"; txlen "943";
chr8	sragcm37_mid	exon	44577447	44577507	0.0101140710701463	+	.	gene_id "sragcm37_gene_24165"; transcript_id "sragcm37_gene_24165_tx_10"; exon_id "chr8_44577447_44577507_+"; exonnum "2"; txlen "1002";
chr8	sragcm37_mid	exon	44577447	44577507	0.0101140710701463	+	.	gene_id "sragcm37_gene_24165"; transcript_id "sragcm37_gene_24165_tx_11"; exon_id "chr8_44577447_44577507_+"; exonnum "3"; txlen "1342";
chr8	sragcm37_mid	exon	44577447	44577507	0.00942447531536357	+	.	gene_id "sragcm37_gene_24165"; transcript_id "sragcm37_gene_24165_tx_14"; exon_id "chr8_44577447_44577507_+"; exonnum "2"; txlen "976";
chr8	sragcm37_mid	exon	44577447	44577507	0.00942447531536357	+	.	gene_id "sragcm37_gene_24165"; transcript_id "sragcm37_gene_24165_tx_15"; exon_id "chr8_44577447_44577507_+"; exonnum "3"; txlen "1316";
chr8	sragcm37_mid	exon	44577447	44577507	0.00804528380579817	+	.	gene_id "sragcm37_gene_24165"; transcript_id "sragcm37_gene_24165_tx_19"; exon_id "chr8_44577447_44577507_+"; exonnum "2"; txlen "872";
chr8	sragcm37_mid	exon	44577447	44577507	0.0156308371084079	+	.	gene_id "sragcm37_gene_24165"; transcript_id "sragcm37_gene_24165_tx_2"; exon_id "chr8_44577447_44577507_+"; exonnum "2"; txlen "809";
chr8	sragcm37_mid	exon	44577447	44577507	0.00804528380579817	+	.	gene_id "sragcm37_gene_24165"; transcript_id "sragcm37_gene_24165_tx_20"; exon_id "chr8_44577447_44577507_+"; exonnum "3"; txlen "1212";
chr8	sragcm37_mid	exon	44577447	44577507	0.00643622704463854	+	.	gene_id "sragcm37_gene_24165"; transcript_id "sragcm37_gene_24165_tx_23"; exon_id "chr8_44577447_44577507_+"; exonnum "2"; txlen "724";
chr8	sragcm37_mid	exon	44577447	44577507	0.00643622704463854	+	.	gene_id "sragcm37_gene_24165"; transcript_id "sragcm37_gene_24165_tx_24"; exon_id "chr8_44577447_44577507_+"; exonnum "3"; txlen "1064";
chr8	sragcm37_mid	exon	44577447	44577507	0.00590087172105399	+	.	gene_id "sragcm37_gene_24165"; transcript_id "sragcm37_gene_24165_tx_27"; exon_id "chr8_44577447_44577507_+"; exonnum "3"; txlen "609";
chr8	sragcm37_mid	exon	44577447	44577507	0.00505703553507313	+	.	gene_id "sragcm37_gene_24165"; transcript_id "sragcm37_gene_24165_tx_34"; exon_id "chr8_44577447_44577507_+"; exonnum "2"; txlen "657";
chr8	sragcm37_mid	exon	44577447	44577507	0.00505703553507313	+	.	gene_id "sragcm37_gene_24165"; transcript_id "sragcm37_gene_24165_tx_35"; exon_id "chr8_44577447_44577507_+"; exonnum "3"; txlen "997";
chr8	sragcm37_mid	exon	44577447	44577507	0.0121828583344944	+	.	gene_id "sragcm37_gene_24165"; transcript_id "sragcm37_gene_24165_tx_5"; exon_id "chr8_44577447_44577507_+"; exonnum "2"; txlen "850";
chr8	sragcm37_mid	exon	44577447	44577507	0.0103439363217405	+	.	gene_id "sragcm37_gene_24165"; transcript_id "sragcm37_gene_24165_tx_8"; exon_id "chr8_44577447_44577507_+"; exonnum "3"; txlen "1149";
chr8	sragcm37_mid	exon	44577447	44577507	0.0103439363217405	+	.	gene_id "sragcm37_gene_24165"; transcript_id "sragcm37_gene_24165_tx_9"; exon_id "chr8_44577447_44577507_+"; exonnum "3"; txlen "1190";
chr8	sragcm37_mid	exon	44589787	44589843	0.0101140710701463	+	.	gene_id "sragcm37_gene_24165"; transcript_id "sragcm37_gene_24165_tx_10"; exon_id "chr8_44589787_44589843_+"; exonnum "3"; txlen "1002";
chr8	sragcm37_mid	exon	44589787	44589843	0.0101140710701463	+	.	gene_id "sragcm37_gene_24165"; transcript_id "sragcm37_gene_24165_tx_11"; exon_id "chr8_44589787_44589843_+"; exonnum "4"; txlen "1342";
chr8	sragcm37_mid	exon	44589787	44589843	0.0101140710701463	+	.	gene_id "sragcm37_gene_24165"; transcript_id "sragcm37_gene_24165_tx_12"; exon_id "chr8_44589787_44589843_+"; exonnum "3"; txlen "1281";
chr8	sragcm37_mid	exon	44589787	44589843	0.0101140710701463	+	.	gene_id "sragcm37_gene_24165"; transcript_id "sragcm37_gene_24165_tx_13"; exon_id "chr8_44589787_44589843_+"; exonnum "2"; txlen "941";
chr8	sragcm37_mid	exon	44589787	44589843	0.00942447531536357	+	.	gene_id "sragcm37_gene_24165"; transcript_id "sragcm37_gene_24165_tx_14"; exon_id "chr8_44589787_44589843_+"; exonnum "3"; txlen "976";
chr8	sragcm37_mid	exon	44589787	44589843	0.00942447531536357	+	.	gene_id "sragcm37_gene_24165"; transcript_id "sragcm37_gene_24165_tx_15"; exon_id "chr8_44589787_44589843_+"; exonnum "4"; txlen "1316";
chr8	sragcm37_mid	exon	44589787	44589843	0.00942447531536357	+	.	gene_id "sragcm37_gene_24165"; transcript_id "sragcm37_gene_24165_tx_16"; exon_id "chr8_44589787_44589843_+"; exonnum "3"; txlen "1255";
chr8	sragcm37_mid	exon	44589787	44589843	0.00942447531536357	+	.	gene_id "sragcm37_gene_24165"; transcript_id "sragcm37_gene_24165_tx_17"; exon_id "chr8_44589787_44589843_+"; exonnum "2"; txlen "915";
chr8	sragcm37_mid	exon	44589787	44589843	0.00804528380579817	+	.	gene_id "sragcm37_gene_24165"; transcript_id "sragcm37_gene_24165_tx_19"; exon_id "chr8_44589787_44589843_+"; exonnum "3"; txlen "872";
chr8	sragcm37_mid	exon	44589787	44589843	0.0156308371084079	+	.	gene_id "sragcm37_gene_24165"; transcript_id "sragcm37_gene_24165_tx_2"; exon_id "chr8_44589787_44589843_+"; exonnum "3"; txlen "809";
chr8	sragcm37_mid	exon	44589787	44589843	0.00804528380579817	+	.	gene_id "sragcm37_gene_24165"; transcript_id "sragcm37_gene_24165_tx_20"; exon_id "chr8_44589787_44589843_+"; exonnum "4"; txlen "1212";
chr8	sragcm37_mid	exon	44589787	44589843	0.00804528380579817	+	.	gene_id "sragcm37_gene_24165"; transcript_id "sragcm37_gene_24165_tx_21"; exon_id "chr8_44589787_44589843_+"; exonnum "3"; txlen "1151";
chr8	sragcm37_mid	exon	44589787	44589843	0.00804528380579817	+	.	gene_id "sragcm37_gene_24165"; transcript_id "sragcm37_gene_24165_tx_22"; exon_id "chr8_44589787_44589843_+"; exonnum "2"; txlen "811";
chr8	sragcm37_mid	exon	44589787	44589843	0.00643622704463854	+	.	gene_id "sragcm37_gene_24165"; transcript_id "sragcm37_gene_24165_tx_23"; exon_id "chr8_44589787_44589843_+"; exonnum "3"; txlen "724";
chr8	sragcm37_mid	exon	44589787	44589843	0.00643622704463854	+	.	gene_id "sragcm37_gene_24165"; transcript_id "sragcm37_gene_24165_tx_24"; exon_id "chr8_44589787_44589843_+"; exonnum "4"; txlen "1064";
chr8	sragcm37_mid	exon	44589787	44589843	0.00643622704463854	+	.	gene_id "sragcm37_gene_24165"; transcript_id "sragcm37_gene_24165_tx_25"; exon_id "chr8_44589787_44589843_+"; exonnum "3"; txlen "1003";
chr8	sragcm37_mid	exon	44589787	44589843	0.00643622704463854	+	.	gene_id "sragcm37_gene_24165"; transcript_id "sragcm37_gene_24165_tx_26"; exon_id "chr8_44589787_44589843_+"; exonnum "2"; txlen "663";
chr8	sragcm37_mid	exon	44589787	44589843	0.00590087172105399	+	.	gene_id "sragcm37_gene_24165"; transcript_id "sragcm37_gene_24165_tx_27"; exon_id "chr8_44589787_44589843_+"; exonnum "4"; txlen "609";
chr8	sragcm37_mid	exon	44589787	44589843	0.00574663128985583	+	.	gene_id "sragcm37_gene_24165"; transcript_id "sragcm37_gene_24165_tx_28"; exon_id "chr8_44589787_44589843_+"; exonnum "2"; txlen "1221";
chr8	sragcm37_mid	exon	44589787	44589843	0.00574663128985583	+	.	gene_id "sragcm37_gene_24165"; transcript_id "sragcm37_gene_24165_tx_29"; exon_id "chr8_44589787_44589843_+"; exonnum "2"; txlen "1069";
chr8	sragcm37_mid	exon	44589787	44589843	0.0156308371084079	+	.	gene_id "sragcm37_gene_24165"; transcript_id "sragcm37_gene_24165_tx_3"; exon_id "chr8_44589787_44589843_+"; exonnum "3"; txlen "1088";
chr8	sragcm37_mid	exon	44589787	44589843	0.00574663128985583	+	.	gene_id "sragcm37_gene_24165"; transcript_id "sragcm37_gene_24165_tx_30"; exon_id "chr8_44589787_44589843_+"; exonnum "2"; txlen "1195";
chr8	sragcm37_mid	exon	44589787	44589843	0.00574663128985583	+	.	gene_id "sragcm37_gene_24165"; transcript_id "sragcm37_gene_24165_tx_31"; exon_id "chr8_44589787_44589843_+"; exonnum "2"; txlen "1091";
chr8	sragcm37_mid	exon	44589787	44589843	0.00574663128985583	+	.	gene_id "sragcm37_gene_24165"; transcript_id "sragcm37_gene_24165_tx_32"; exon_id "chr8_44589787_44589843_+"; exonnum "2"; txlen "1028";
chr8	sragcm37_mid	exon	44589787	44589843	0.00574663128985583	+	.	gene_id "sragcm37_gene_24165"; transcript_id "sragcm37_gene_24165_tx_33"; exon_id "chr8_44589787_44589843_+"; exonnum "2"; txlen "943";
chr8	sragcm37_mid	exon	44589787	44589843	0.00505703553507313	+	.	gene_id "sragcm37_gene_24165"; transcript_id "sragcm37_gene_24165_tx_34"; exon_id "chr8_44589787_44589843_+"; exonnum "3"; txlen "657";
chr8	sragcm37_mid	exon	44589787	44589843	0.00505703553507313	+	.	gene_id "sragcm37_gene_24165"; transcript_id "sragcm37_gene_24165_tx_35"; exon_id "chr8_44589787_44589843_+"; exonnum "4"; txlen "997";
chr8	sragcm37_mid	exon	44589787	44589843	0.00505703553507313	+	.	gene_id "sragcm37_gene_24165"; transcript_id "sragcm37_gene_24165_tx_36"; exon_id "chr8_44589787_44589843_+"; exonnum "3"; txlen "936";
chr8	sragcm37_mid	exon	44589787	44589843	0.00505703553507313	+	.	gene_id "sragcm37_gene_24165"; transcript_id "sragcm37_gene_24165_tx_37"; exon_id "chr8_44589787_44589843_+"; exonnum "2"; txlen "596";
chr8	sragcm37_mid	exon	44589787	44589843	0.0156308371084079	+	.	gene_id "sragcm37_gene_24165"; transcript_id "sragcm37_gene_24165_tx_4"; exon_id "chr8_44589787_44589843_+"; exonnum "2"; txlen "748";
chr8	sragcm37_mid	exon	44589787	44589843	0.0121828583344944	+	.	gene_id "sragcm37_gene_24165"; transcript_id "sragcm37_gene_24165_tx_5"; exon_id "chr8_44589787_44589843_+"; exonnum "3"; txlen "850";
chr8	sragcm37_mid	exon	44589787	44589843	0.0121828583344944	+	.	gene_id "sragcm37_gene_24165"; transcript_id "sragcm37_gene_24165_tx_6"; exon_id "chr8_44589787_44589843_+"; exonnum "3"; txlen "1129";
chr8	sragcm37_mid	exon	44589787	44589843	0.0121828583344944	+	.	gene_id "sragcm37_gene_24165"; transcript_id "sragcm37_gene_24165_tx_7"; exon_id "chr8_44589787_44589843_+"; exonnum "2"; txlen "789";
chr8	sragcm37_mid	exon	44589787	44589843	0.0103439363217405	+	.	gene_id "sragcm37_gene_24165"; transcript_id "sragcm37_gene_24165_tx_8"; exon_id "chr8_44589787_44589843_+"; exonnum "4"; txlen "1149";
chr8	sragcm37_mid	exon	44589787	44589843	0.0103439363217405	+	.	gene_id "sragcm37_gene_24165"; transcript_id "sragcm37_gene_24165_tx_9"; exon_id "chr8_44589787_44589843_+"; exonnum "4"; txlen "1190";
chr8	sragcm37_mid	exon	44597797	44597989	0.0101140710701463	+	.	gene_id "sragcm37_gene_24165"; transcript_id "sragcm37_gene_24165_tx_10"; exon_id "chr8_44597797_44597989_+"; exonnum "4"; txlen "1002";
chr8	sragcm37_mid	exon	44597797	44597989	0.0101140710701463	+	.	gene_id "sragcm37_gene_24165"; transcript_id "sragcm37_gene_24165_tx_11"; exon_id "chr8_44597797_44597989_+"; exonnum "5"; txlen "1342";
chr8	sragcm37_mid	exon	44597797	44597989	0.0101140710701463	+	.	gene_id "sragcm37_gene_24165"; transcript_id "sragcm37_gene_24165_tx_12"; exon_id "chr8_44597797_44597989_+"; exonnum "4"; txlen "1281";
chr8	sragcm37_mid	exon	44597797	44597989	0.0101140710701463	+	.	gene_id "sragcm37_gene_24165"; transcript_id "sragcm37_gene_24165_tx_13"; exon_id "chr8_44597797_44597989_+"; exonnum "3"; txlen "941";
chr8	sragcm37_mid	exon	44597797	44597989	0.00942447531536357	+	.	gene_id "sragcm37_gene_24165"; transcript_id "sragcm37_gene_24165_tx_14"; exon_id "chr8_44597797_44597989_+"; exonnum "4"; txlen "976";
chr8	sragcm37_mid	exon	44597797	44597989	0.00942447531536357	+	.	gene_id "sragcm37_gene_24165"; transcript_id "sragcm37_gene_24165_tx_15"; exon_id "chr8_44597797_44597989_+"; exonnum "5"; txlen "1316";
chr8	sragcm37_mid	exon	44597797	44597989	0.00942447531536357	+	.	gene_id "sragcm37_gene_24165"; transcript_id "sragcm37_gene_24165_tx_16"; exon_id "chr8_44597797_44597989_+"; exonnum "4"; txlen "1255";
chr8	sragcm37_mid	exon	44597797	44597989	0.00942447531536357	+	.	gene_id "sragcm37_gene_24165"; transcript_id "sragcm37_gene_24165_tx_17"; exon_id "chr8_44597797_44597989_+"; exonnum "3"; txlen "915";
chr8	sragcm37_mid	exon	44597797	44597989	0.00804528380579817	+	.	gene_id "sragcm37_gene_24165"; transcript_id "sragcm37_gene_24165_tx_19"; exon_id "chr8_44597797_44597989_+"; exonnum "4"; txlen "872";
chr8	sragcm37_mid	exon	44597797	44597989	0.00804528380579817	+	.	gene_id "sragcm37_gene_24165"; transcript_id "sragcm37_gene_24165_tx_20"; exon_id "chr8_44597797_44597989_+"; exonnum "5"; txlen "1212";
chr8	sragcm37_mid	exon	44597797	44597989	0.00804528380579817	+	.	gene_id "sragcm37_gene_24165"; transcript_id "sragcm37_gene_24165_tx_21"; exon_id "chr8_44597797_44597989_+"; exonnum "4"; txlen "1151";
chr8	sragcm37_mid	exon	44597797	44597989	0.00804528380579817	+	.	gene_id "sragcm37_gene_24165"; transcript_id "sragcm37_gene_24165_tx_22"; exon_id "chr8_44597797_44597989_+"; exonnum "3"; txlen "811";
chr8	sragcm37_mid	exon	44597797	44597989	0.00574663128985583	+	.	gene_id "sragcm37_gene_24165"; transcript_id "sragcm37_gene_24165_tx_28"; exon_id "chr8_44597797_44597989_+"; exonnum "3"; txlen "1221";
chr8	sragcm37_mid	exon	44597797	44597989	0.00574663128985583	+	.	gene_id "sragcm37_gene_24165"; transcript_id "sragcm37_gene_24165_tx_29"; exon_id "chr8_44597797_44597989_+"; exonnum "3"; txlen "1069";
chr8	sragcm37_mid	exon	44597797	44597989	0.00574663128985583	+	.	gene_id "sragcm37_gene_24165"; transcript_id "sragcm37_gene_24165_tx_30"; exon_id "chr8_44597797_44597989_+"; exonnum "3"; txlen "1195";
chr8	sragcm37_mid	exon	44597797	44597989	0.00574663128985583	+	.	gene_id "sragcm37_gene_24165"; transcript_id "sragcm37_gene_24165_tx_31"; exon_id "chr8_44597797_44597989_+"; exonnum "3"; txlen "1091";
chr8	sragcm37_mid	exon	44597797	44597989	0.0121828583344944	+	.	gene_id "sragcm37_gene_24165"; transcript_id "sragcm37_gene_24165_tx_5"; exon_id "chr8_44597797_44597989_+"; exonnum "4"; txlen "850";
chr8	sragcm37_mid	exon	44597797	44597989	0.0121828583344944	+	.	gene_id "sragcm37_gene_24165"; transcript_id "sragcm37_gene_24165_tx_6"; exon_id "chr8_44597797_44597989_+"; exonnum "4"; txlen "1129";
chr8	sragcm37_mid	exon	44597797	44597989	0.0121828583344944	+	.	gene_id "sragcm37_gene_24165"; transcript_id "sragcm37_gene_24165_tx_7"; exon_id "chr8_44597797_44597989_+"; exonnum "3"; txlen "789";
chr8	sragcm37_mid	exon	44597797	44597989	0.0103439363217405	+	.	gene_id "sragcm37_gene_24165"; transcript_id "sragcm37_gene_24165_tx_9"; exon_id "chr8_44597797_44597989_+"; exonnum "5"; txlen "1190";
chr8	sragcm37_mid	exon	44600798	44600923	0.00942447531536357	+	.	gene_id "sragcm37_gene_24165"; transcript_id "sragcm37_gene_24165_tx_14"; exon_id "chr8_44600798_44600923_+"; exonnum "5"; txlen "976";
chr8	sragcm37_mid	exon	44600798	44600923	0.00942447531536357	+	.	gene_id "sragcm37_gene_24165"; transcript_id "sragcm37_gene_24165_tx_15"; exon_id "chr8_44600798_44600923_+"; exonnum "6"; txlen "1316";
chr8	sragcm37_mid	exon	44600798	44600923	0.00942447531536357	+	.	gene_id "sragcm37_gene_24165"; transcript_id "sragcm37_gene_24165_tx_16"; exon_id "chr8_44600798_44600923_+"; exonnum "5"; txlen "1255";
chr8	sragcm37_mid	exon	44600798	44600923	0.00942447531536357	+	.	gene_id "sragcm37_gene_24165"; transcript_id "sragcm37_gene_24165_tx_17"; exon_id "chr8_44600798_44600923_+"; exonnum "4"; txlen "915";
chr8	sragcm37_mid	exon	44600798	44600923	0.00574663128985583	+	.	gene_id "sragcm37_gene_24165"; transcript_id "sragcm37_gene_24165_tx_30"; exon_id "chr8_44600798_44600923_+"; exonnum "4"; txlen "1195";
chr8	sragcm37_mid	exon	44600902	44600923	0.00804528380579817	+	.	gene_id "sragcm37_gene_24165"; transcript_id "sragcm37_gene_24165_tx_19"; exon_id "chr8_44600902_44600923_+"; exonnum "5"; txlen "872";
chr8	sragcm37_mid	exon	44600902	44600923	0.00804528380579817	+	.	gene_id "sragcm37_gene_24165"; transcript_id "sragcm37_gene_24165_tx_20"; exon_id "chr8_44600902_44600923_+"; exonnum "6"; txlen "1212";
chr8	sragcm37_mid	exon	44600902	44600923	0.00804528380579817	+	.	gene_id "sragcm37_gene_24165"; transcript_id "sragcm37_gene_24165_tx_21"; exon_id "chr8_44600902_44600923_+"; exonnum "5"; txlen "1151";
chr8	sragcm37_mid	exon	44600902	44600923	0.00804528380579817	+	.	gene_id "sragcm37_gene_24165"; transcript_id "sragcm37_gene_24165_tx_22"; exon_id "chr8_44600902_44600923_+"; exonnum "4"; txlen "811";
chr8	sragcm37_mid	exon	44600902	44600923	0.00574663128985583	+	.	gene_id "sragcm37_gene_24165"; transcript_id "sragcm37_gene_24165_tx_31"; exon_id "chr8_44600902_44600923_+"; exonnum "4"; txlen "1091";
chr8	sragcm37_mid	exon	44601252	44601366	0.00942447531536357	+	.	gene_id "sragcm37_gene_24165"; transcript_id "sragcm37_gene_24165_tx_14"; exon_id "chr8_44601252_44601366_+"; exonnum "6"; txlen "976";
chr8	sragcm37_mid	exon	44601252	44601366	0.00942447531536357	+	.	gene_id "sragcm37_gene_24165"; transcript_id "sragcm37_gene_24165_tx_15"; exon_id "chr8_44601252_44601366_+"; exonnum "7"; txlen "1316";
chr8	sragcm37_mid	exon	44601252	44601366	0.00942447531536357	+	.	gene_id "sragcm37_gene_24165"; transcript_id "sragcm37_gene_24165_tx_16"; exon_id "chr8_44601252_44601366_+"; exonnum "6"; txlen "1255";
chr8	sragcm37_mid	exon	44601252	44601366	0.00942447531536357	+	.	gene_id "sragcm37_gene_24165"; transcript_id "sragcm37_gene_24165_tx_17"; exon_id "chr8_44601252_44601366_+"; exonnum "5"; txlen "915";
chr8	sragcm37_mid	exon	44601252	44601366	0.00804528380579817	+	.	gene_id "sragcm37_gene_24165"; transcript_id "sragcm37_gene_24165_tx_19"; exon_id "chr8_44601252_44601366_+"; exonnum "6"; txlen "872";
chr8	sragcm37_mid	exon	44601252	44601366	0.00804528380579817	+	.	gene_id "sragcm37_gene_24165"; transcript_id "sragcm37_gene_24165_tx_20"; exon_id "chr8_44601252_44601366_+"; exonnum "7"; txlen "1212";
chr8	sragcm37_mid	exon	44601252	44601366	0.00804528380579817	+	.	gene_id "sragcm37_gene_24165"; transcript_id "sragcm37_gene_24165_tx_21"; exon_id "chr8_44601252_44601366_+"; exonnum "6"; txlen "1151";
chr8	sragcm37_mid	exon	44601252	44601366	0.00804528380579817	+	.	gene_id "sragcm37_gene_24165"; transcript_id "sragcm37_gene_24165_tx_22"; exon_id "chr8_44601252_44601366_+"; exonnum "5"; txlen "811";
chr8	sragcm37_mid	exon	44601252	44601366	0.00574663128985583	+	.	gene_id "sragcm37_gene_24165"; transcript_id "sragcm37_gene_24165_tx_29"; exon_id "chr8_44601252_44601366_+"; exonnum "4"; txlen "1069";
chr8	sragcm37_mid	exon	44601252	44601366	0.00574663128985583	+	.	gene_id "sragcm37_gene_24165"; transcript_id "sragcm37_gene_24165_tx_30"; exon_id "chr8_44601252_44601366_+"; exonnum "5"; txlen "1195";
chr8	sragcm37_mid	exon	44601252	44601366	0.00574663128985583	+	.	gene_id "sragcm37_gene_24165"; transcript_id "sragcm37_gene_24165_tx_31"; exon_id "chr8_44601252_44601366_+"; exonnum "5"; txlen "1091";
chr8	sragcm37_mid	exon	44601252	44601366	0.00505703553507313	+	.	gene_id "sragcm37_gene_24165"; transcript_id "sragcm37_gene_24165_tx_34"; exon_id "chr8_44601252_44601366_+"; exonnum "4"; txlen "657";
chr8	sragcm37_mid	exon	44601252	44601366	0.00505703553507313	+	.	gene_id "sragcm37_gene_24165"; transcript_id "sragcm37_gene_24165_tx_35"; exon_id "chr8_44601252_44601366_+"; exonnum "5"; txlen "997";
chr8	sragcm37_mid	exon	44601252	44601366	0.00505703553507313	+	.	gene_id "sragcm37_gene_24165"; transcript_id "sragcm37_gene_24165_tx_36"; exon_id "chr8_44601252_44601366_+"; exonnum "4"; txlen "936";
chr8	sragcm37_mid	exon	44601252	44601366	0.00505703553507313	+	.	gene_id "sragcm37_gene_24165"; transcript_id "sragcm37_gene_24165_tx_37"; exon_id "chr8_44601252_44601366_+"; exonnum "3"; txlen "596";
chr8	sragcm37_mid	exon	44601252	44601366	0.0121828583344944	+	.	gene_id "sragcm37_gene_24165"; transcript_id "sragcm37_gene_24165_tx_5"; exon_id "chr8_44601252_44601366_+"; exonnum "5"; txlen "850";
chr8	sragcm37_mid	exon	44601252	44601366	0.0121828583344944	+	.	gene_id "sragcm37_gene_24165"; transcript_id "sragcm37_gene_24165_tx_6"; exon_id "chr8_44601252_44601366_+"; exonnum "5"; txlen "1129";
chr8	sragcm37_mid	exon	44601252	44601366	0.0121828583344944	+	.	gene_id "sragcm37_gene_24165"; transcript_id "sragcm37_gene_24165_tx_7"; exon_id "chr8_44601252_44601366_+"; exonnum "4"; txlen "789";
chr8	sragcm37_mid	exon	44601252	44601366	0.0103439363217405	+	.	gene_id "sragcm37_gene_24165"; transcript_id "sragcm37_gene_24165_tx_9"; exon_id "chr8_44601252_44601366_+"; exonnum "6"; txlen "1190";
chr8	sragcm37_ss	exon	44601460	44601829	0.00942447531536357	+	.	gene_id "sragcm37_gene_24165"; transcript_id "sragcm37_gene_24165_tx_14"; exon_id "chr8_44601460_44601829_+"; exonnum "7"; txlen "976";
chr8	sragcm37_ss	exon	44601460	44601829	0.00942447531536357	+	.	gene_id "sragcm37_gene_24165"; transcript_id "sragcm37_gene_24165_tx_15"; exon_id "chr8_44601460_44601829_+"; exonnum "8"; txlen "1316";
chr8	sragcm37_ss	exon	44601460	44601829	0.00942447531536357	+	.	gene_id "sragcm37_gene_24165"; transcript_id "sragcm37_gene_24165_tx_16"; exon_id "chr8_44601460_44601829_+"; exonnum "7"; txlen "1255";
chr8	sragcm37_ss	exon	44601460	44601829	0.00942447531536357	+	.	gene_id "sragcm37_gene_24165"; transcript_id "sragcm37_gene_24165_tx_17"; exon_id "chr8_44601460_44601829_+"; exonnum "6"; txlen "915";
chr8	sragcm37_ss	exon	44601460	44601829	0.00804528380579817	+	.	gene_id "sragcm37_gene_24165"; transcript_id "sragcm37_gene_24165_tx_19"; exon_id "chr8_44601460_44601829_+"; exonnum "7"; txlen "872";
chr8	sragcm37_ss	exon	44601460	44601829	0.00804528380579817	+	.	gene_id "sragcm37_gene_24165"; transcript_id "sragcm37_gene_24165_tx_20"; exon_id "chr8_44601460_44601829_+"; exonnum "8"; txlen "1212";
chr8	sragcm37_ss	exon	44601460	44601829	0.00804528380579817	+	.	gene_id "sragcm37_gene_24165"; transcript_id "sragcm37_gene_24165_tx_21"; exon_id "chr8_44601460_44601829_+"; exonnum "7"; txlen "1151";
chr8	sragcm37_ss	exon	44601460	44601829	0.00804528380579817	+	.	gene_id "sragcm37_gene_24165"; transcript_id "sragcm37_gene_24165_tx_22"; exon_id "chr8_44601460_44601829_+"; exonnum "6"; txlen "811";
chr8	sragcm37_ss	exon	44601460	44601829	0.00574663128985583	+	.	gene_id "sragcm37_gene_24165"; transcript_id "sragcm37_gene_24165_tx_29"; exon_id "chr8_44601460_44601829_+"; exonnum "5"; txlen "1069";
chr8	sragcm37_ss	exon	44601460	44601829	0.00574663128985583	+	.	gene_id "sragcm37_gene_24165"; transcript_id "sragcm37_gene_24165_tx_30"; exon_id "chr8_44601460_44601829_+"; exonnum "6"; txlen "1195";
chr8	sragcm37_ss	exon	44601460	44601829	0.00574663128985583	+	.	gene_id "sragcm37_gene_24165"; transcript_id "sragcm37_gene_24165_tx_31"; exon_id "chr8_44601460_44601829_+"; exonnum "6"; txlen "1091";
chr8	sragcm37_ss	exon	44601460	44601829	0.00505703553507313	+	.	gene_id "sragcm37_gene_24165"; transcript_id "sragcm37_gene_24165_tx_34"; exon_id "chr8_44601460_44601829_+"; exonnum "5"; txlen "657";
chr8	sragcm37_ss	exon	44601460	44601829	0.00505703553507313	+	.	gene_id "sragcm37_gene_24165"; transcript_id "sragcm37_gene_24165_tx_35"; exon_id "chr8_44601460_44601829_+"; exonnum "6"; txlen "997";
chr8	sragcm37_ss	exon	44601460	44601829	0.00505703553507313	+	.	gene_id "sragcm37_gene_24165"; transcript_id "sragcm37_gene_24165_tx_36"; exon_id "chr8_44601460_44601829_+"; exonnum "5"; txlen "936";
chr8	sragcm37_ss	exon	44601460	44601829	0.00505703553507313	+	.	gene_id "sragcm37_gene_24165"; transcript_id "sragcm37_gene_24165_tx_37"; exon_id "chr8_44601460_44601829_+"; exonnum "4"; txlen "596";
chr8	sragcm37_ss	exon	44601460	44601829	0.0121828583344944	+	.	gene_id "sragcm37_gene_24165"; transcript_id "sragcm37_gene_24165_tx_5"; exon_id "chr8_44601460_44601829_+"; exonnum "6"; txlen "850";
chr8	sragcm37_ss	exon	44601460	44601829	0.0121828583344944	+	.	gene_id "sragcm37_gene_24165"; transcript_id "sragcm37_gene_24165_tx_6"; exon_id "chr8_44601460_44601829_+"; exonnum "6"; txlen "1129";
chr8	sragcm37_ss	exon	44601460	44601829	0.0121828583344944	+	.	gene_id "sragcm37_gene_24165"; transcript_id "sragcm37_gene_24165_tx_7"; exon_id "chr8_44601460_44601829_+"; exonnum "5"; txlen "789";
chr8	sragcm37_ss	exon	44601460	44601829	0.0103439363217405	+	.	gene_id "sragcm37_gene_24165"; transcript_id "sragcm37_gene_24165_tx_9"; exon_id "chr8_44601460_44601829_+"; exonnum "7"; txlen "1190";
chr8	sragcm37_mid	exon	44627399	44627483	0.0174697591211617	+	.	gene_id "sragcm37_gene_24165"; transcript_id "sragcm37_gene_24165_tx_1"; exon_id "chr8_44627399_44627483_+"; exonnum "2"; txlen "691";
chr8	sragcm37_mid	exon	44627399	44627483	0.0101140710701463	+	.	gene_id "sragcm37_gene_24165"; transcript_id "sragcm37_gene_24165_tx_10"; exon_id "chr8_44627399_44627483_+"; exonnum "5"; txlen "1002";
chr8	sragcm37_mid	exon	44627399	44627483	0.0101140710701463	+	.	gene_id "sragcm37_gene_24165"; transcript_id "sragcm37_gene_24165_tx_11"; exon_id "chr8_44627399_44627483_+"; exonnum "6"; txlen "1342";
chr8	sragcm37_mid	exon	44627399	44627483	0.0101140710701463	+	.	gene_id "sragcm37_gene_24165"; transcript_id "sragcm37_gene_24165_tx_12"; exon_id "chr8_44627399_44627483_+"; exonnum "5"; txlen "1281";
chr8	sragcm37_mid	exon	44627399	44627483	0.0101140710701463	+	.	gene_id "sragcm37_gene_24165"; transcript_id "sragcm37_gene_24165_tx_13"; exon_id "chr8_44627399_44627483_+"; exonnum "4"; txlen "941";
chr8	sragcm37_mid	exon	44627399	44627483	0.0156308371084079	+	.	gene_id "sragcm37_gene_24165"; transcript_id "sragcm37_gene_24165_tx_2"; exon_id "chr8_44627399_44627483_+"; exonnum "4"; txlen "809";
chr8	sragcm37_mid	exon	44627399	44627483	0.00574663128985583	+	.	gene_id "sragcm37_gene_24165"; transcript_id "sragcm37_gene_24165_tx_28"; exon_id "chr8_44627399_44627483_+"; exonnum "4"; txlen "1221";
chr8	sragcm37_mid	exon	44627399	44627483	0.0156308371084079	+	.	gene_id "sragcm37_gene_24165"; transcript_id "sragcm37_gene_24165_tx_3"; exon_id "chr8_44627399_44627483_+"; exonnum "4"; txlen "1088";
chr8	sragcm37_mid	exon	44627399	44627483	0.00574663128985583	+	.	gene_id "sragcm37_gene_24165"; transcript_id "sragcm37_gene_24165_tx_32"; exon_id "chr8_44627399_44627483_+"; exonnum "3"; txlen "1028";
chr8	sragcm37_mid	exon	44627399	44627483	0.0156308371084079	+	.	gene_id "sragcm37_gene_24165"; transcript_id "sragcm37_gene_24165_tx_4"; exon_id "chr8_44627399_44627483_+"; exonnum "3"; txlen "748";
chr8	sragcm37_mid	exon	44627399	44627483	0.0103439363217405	+	.	gene_id "sragcm37_gene_24165"; transcript_id "sragcm37_gene_24165_tx_8"; exon_id "chr8_44627399_44627483_+"; exonnum "5"; txlen "1149";
chr8	sragcm37_ss	exon	44631495	44632046	0.0174697591211617	+	.	gene_id "sragcm37_gene_24165"; transcript_id "sragcm37_gene_24165_tx_1"; exon_id "chr8_44631495_44632046_+"; exonnum "3"; txlen "691";
chr8	sragcm37_ss	exon	44631495	44632046	0.0101140710701463	+	.	gene_id "sragcm37_gene_24165"; transcript_id "sragcm37_gene_24165_tx_10"; exon_id "chr8_44631495_44632046_+"; exonnum "6"; txlen "1002";
chr8	sragcm37_ss	exon	44631495	44632046	0.0101140710701463	+	.	gene_id "sragcm37_gene_24165"; transcript_id "sragcm37_gene_24165_tx_11"; exon_id "chr8_44631495_44632046_+"; exonnum "7"; txlen "1342";
chr8	sragcm37_ss	exon	44631495	44632046	0.0101140710701463	+	.	gene_id "sragcm37_gene_24165"; transcript_id "sragcm37_gene_24165_tx_12"; exon_id "chr8_44631495_44632046_+"; exonnum "6"; txlen "1281";
chr8	sragcm37_ss	exon	44631495	44632046	0.0101140710701463	+	.	gene_id "sragcm37_gene_24165"; transcript_id "sragcm37_gene_24165_tx_13"; exon_id "chr8_44631495_44632046_+"; exonnum "5"; txlen "941";
chr8	sragcm37_ss	exon	44631495	44632046	0.0156308371084079	+	.	gene_id "sragcm37_gene_24165"; transcript_id "sragcm37_gene_24165_tx_2"; exon_id "chr8_44631495_44632046_+"; exonnum "5"; txlen "809";
chr8	sragcm37_ss	exon	44631495	44632046	0.00643622704463854	+	.	gene_id "sragcm37_gene_24165"; transcript_id "sragcm37_gene_24165_tx_23"; exon_id "chr8_44631495_44632046_+"; exonnum "4"; txlen "724";
chr8	sragcm37_ss	exon	44631495	44632046	0.00643622704463854	+	.	gene_id "sragcm37_gene_24165"; transcript_id "sragcm37_gene_24165_tx_24"; exon_id "chr8_44631495_44632046_+"; exonnum "5"; txlen "1064";
chr8	sragcm37_ss	exon	44631495	44632046	0.00643622704463854	+	.	gene_id "sragcm37_gene_24165"; transcript_id "sragcm37_gene_24165_tx_25"; exon_id "chr8_44631495_44632046_+"; exonnum "4"; txlen "1003";
chr8	sragcm37_ss	exon	44631495	44632046	0.00643622704463854	+	.	gene_id "sragcm37_gene_24165"; transcript_id "sragcm37_gene_24165_tx_26"; exon_id "chr8_44631495_44632046_+"; exonnum "3"; txlen "663";
chr8	sragcm37_ss	exon	44631495	44632046	0.00574663128985583	+	.	gene_id "sragcm37_gene_24165"; transcript_id "sragcm37_gene_24165_tx_28"; exon_id "chr8_44631495_44632046_+"; exonnum "5"; txlen "1221";
chr8	sragcm37_ss	exon	44631495	44632046	0.0156308371084079	+	.	gene_id "sragcm37_gene_24165"; transcript_id "sragcm37_gene_24165_tx_3"; exon_id "chr8_44631495_44632046_+"; exonnum "5"; txlen "1088";
chr8	sragcm37_ss	exon	44631495	44632046	0.00574663128985583	+	.	gene_id "sragcm37_gene_24165"; transcript_id "sragcm37_gene_24165_tx_32"; exon_id "chr8_44631495_44632046_+"; exonnum "4"; txlen "1028";
chr8	sragcm37_ss	exon	44631495	44632046	0.00574663128985583	+	.	gene_id "sragcm37_gene_24165"; transcript_id "sragcm37_gene_24165_tx_33"; exon_id "chr8_44631495_44632046_+"; exonnum "3"; txlen "943";
chr8	sragcm37_ss	exon	44631495	44632046	0.0156308371084079	+	.	gene_id "sragcm37_gene_24165"; transcript_id "sragcm37_gene_24165_tx_4"; exon_id "chr8_44631495_44632046_+"; exonnum "4"; txlen "748";
chr8	sragcm37_ss	exon	44631495	44632046	0.0103439363217405	+	.	gene_id "sragcm37_gene_24165"; transcript_id "sragcm37_gene_24165_tx_8"; exon_id "chr8_44631495_44632046_+"; exonnum "6"; txlen "1149";
chr8	sragcm37_ss	exon	44671533	44672021	0.0089647448121751	+	.	gene_id "sragcm37_gene_24165"; transcript_id "sragcm37_gene_24165_tx_18"; exon_id "chr8_44671533_44672021_+"; exonnum "2"; txlen "543";
chr8	sragcm37_es	exon	44909171	44909553	0.0236624856054523	+	.	gene_id "sragcm37_gene_22212"; transcript_id "sragcm37_gene_22212_tx_2"; exon_id "chr8_44909171_44909553_+"; exonnum "1"; txlen "683";
chr8	sragcm37_ss	exon	44910574	44910873	0.0236624856054523	+	.	gene_id "sragcm37_gene_22212"; transcript_id "sragcm37_gene_22212_tx_2"; exon_id "chr8_44910574_44910873_+"; exonnum "2"; txlen "683";
chr8	ENSEMBL	gene	45054870	45054976	0	+	.	gene_id "ENSMUSG00002076167.1"; gene_type "rRNA"; gene_name "Gm54651"; level 3; mgi_id "MGI:6845780";
chr8	ENSEMBL	transcript	45054870	45054976	0	+	.	gene_id "ENSMUSG00002076167.1"; transcript_id "ENSMUST00020183729.1"; gene_type "rRNA"; gene_name "Gm54651"; transcript_type "rRNA"; transcript_name "Gm54651-201"; level 3; mgi_id "MGI:6845780"; tag "basic"; tag "Ensembl_canonical"; tag "GENCODE_Primary";
chr8	ENSEMBL	exon	45054870	45054976	0	+	.	gene_id "ENSMUSG00002076167.1"; transcript_id "ENSMUST00020183729.1"; gene_type "rRNA"; gene_name "Gm54651"; transcript_type "rRNA"; transcript_name "Gm54651-201"; exon_number 1; exon_id "ENSMUSE00011469209.1"; level 3; mgi_id "MGI:6845780"; tag "basic"; tag "Ensembl_canonical"; tag "GENCODE_Primary";
chr8	sragcm37_es	exon	45059505	45059663	0.0696269745668444	+	.	gene_id "sragcm37_gene_17158"; transcript_id "sragcm37_gene_17158_tx_1"; exon_id "chr8_45059505_45059663_+"; exonnum "1"; txlen "520";
chr8	sragcm37_mid	exon	45067134	45067197	0.0696269745668444	+	.	gene_id "sragcm37_gene_17158"; transcript_id "sragcm37_gene_17158_tx_1"; exon_id "chr8_45067134_45067197_+"; exonnum "2"; txlen "520";
chr8	sragcm37_mid	exon	45067134	45067197	0.00567504933765881	+	.	gene_id "sragcm37_gene_17158"; transcript_id "sragcm37_gene_17158_tx_11"; exon_id "chr8_45067134_45067197_+"; exonnum "1"; txlen "560";
chr8	sragcm37_mid	exon	45067134	45067197	0.0155118015229341	+	.	gene_id "sragcm37_gene_17158"; transcript_id "sragcm37_gene_17158_tx_8"; exon_id "chr8_45067134_45067197_+"; exonnum "1"; txlen "531";
chr8	sragcm37_mid	exon	45070286	45070314	0.00567504933765881	+	.	gene_id "sragcm37_gene_17158"; transcript_id "sragcm37_gene_17158_tx_11"; exon_id "chr8_45070286_45070314_+"; exonnum "2"; txlen "560";
chr8	sragcm37_es	exon	45075057	45075286	0.01286344516536	+	.	gene_id "sragcm37_gene_17158"; transcript_id "sragcm37_gene_17158_tx_10"; exon_id "chr8_45075057_45075286_+"; exonnum "1"; txlen "527";
chr8	sragcm37_es	exon	45075057	45075286	0.0306452664233576	+	.	gene_id "sragcm37_gene_17158"; transcript_id "sragcm37_gene_17158_tx_6"; exon_id "chr8_45075057_45075286_+"; exonnum "1"; txlen "607";
chr8	sragcm37_es	exon	45075057	45075286	0.0155118015229341	+	.	gene_id "sragcm37_gene_17158"; transcript_id "sragcm37_gene_17158_tx_9"; exon_id "chr8_45075057_45075286_+"; exonnum "1"; txlen "697";
chr8	sragcm37_mid	exon	45075686	45075758	0.0696269745668444	+	.	gene_id "sragcm37_gene_17158"; transcript_id "sragcm37_gene_17158_tx_1"; exon_id "chr8_45075686_45075758_+"; exonnum "3"; txlen "520";
chr8	sragcm37_mid	exon	45075686	45075758	0.01286344516536	+	.	gene_id "sragcm37_gene_17158"; transcript_id "sragcm37_gene_17158_tx_10"; exon_id "chr8_45075686_45075758_+"; exonnum "2"; txlen "527";
chr8	sragcm37_mid	exon	45075686	45075758	0.00567504933765881	+	.	gene_id "sragcm37_gene_17158"; transcript_id "sragcm37_gene_17158_tx_11"; exon_id "chr8_45075686_45075758_+"; exonnum "3"; txlen "560";
chr8	sragcm37_mid	exon	45075686	45075758	0.0306452664233576	+	.	gene_id "sragcm37_gene_17158"; transcript_id "sragcm37_gene_17158_tx_6"; exon_id "chr8_45075686_45075758_+"; exonnum "2"; txlen "607";
chr8	sragcm37_mid	exon	45075686	45075758	0.0155118015229341	+	.	gene_id "sragcm37_gene_17158"; transcript_id "sragcm37_gene_17158_tx_8"; exon_id "chr8_45075686_45075758_+"; exonnum "2"; txlen "531";
chr8	sragcm37_mid	exon	45075686	45075758	0.0155118015229341	+	.	gene_id "sragcm37_gene_17158"; transcript_id "sragcm37_gene_17158_tx_9"; exon_id "chr8_45075686_45075758_+"; exonnum "2"; txlen "697";
chr8	sragcm37_mid	exon	45076373	45076497	0.0696269745668444	+	.	gene_id "sragcm37_gene_17158"; transcript_id "sragcm37_gene_17158_tx_1"; exon_id "chr8_45076373_45076497_+"; exonnum "4"; txlen "520";
chr8	sragcm37_mid	exon	45076373	45076497	0.01286344516536	+	.	gene_id "sragcm37_gene_17158"; transcript_id "sragcm37_gene_17158_tx_10"; exon_id "chr8_45076373_45076497_+"; exonnum "3"; txlen "527";
chr8	sragcm37_mid	exon	45076373	45076497	0.00567504933765881	+	.	gene_id "sragcm37_gene_17158"; transcript_id "sragcm37_gene_17158_tx_11"; exon_id "chr8_45076373_45076497_+"; exonnum "4"; txlen "560";
chr8	sragcm37_mid	exon	45076373	45076497	0.0306452664233576	+	.	gene_id "sragcm37_gene_17158"; transcript_id "sragcm37_gene_17158_tx_6"; exon_id "chr8_45076373_45076497_+"; exonnum "3"; txlen "607";
chr8	sragcm37_mid	exon	45076373	45076497	0.0155118015229341	+	.	gene_id "sragcm37_gene_17158"; transcript_id "sragcm37_gene_17158_tx_8"; exon_id "chr8_45076373_45076497_+"; exonnum "3"; txlen "531";
chr8	sragcm37_mid	exon	45076373	45076497	0.0155118015229341	+	.	gene_id "sragcm37_gene_17158"; transcript_id "sragcm37_gene_17158_tx_9"; exon_id "chr8_45076373_45076497_+"; exonnum "3"; txlen "697";
chr8	sragcm37_mid	exon	45077030	45077119	0.00567504933765881	+	.	gene_id "sragcm37_gene_17158"; transcript_id "sragcm37_gene_17158_tx_11"; exon_id "chr8_45077030_45077119_+"; exonnum "5"; txlen "560";
chr8	sragcm37_mid	exon	45077030	45077119	0.0155118015229341	+	.	gene_id "sragcm37_gene_17158"; transcript_id "sragcm37_gene_17158_tx_8"; exon_id "chr8_45077030_45077119_+"; exonnum "4"; txlen "531";
chr8	sragcm37_mid	exon	45077030	45077119	0.0155118015229341	+	.	gene_id "sragcm37_gene_17158"; transcript_id "sragcm37_gene_17158_tx_9"; exon_id "chr8_45077030_45077119_+"; exonnum "4"; txlen "697";
chr8	sragcm37_ss	exon	45077405	45077583	0.00567504933765881	+	.	gene_id "sragcm37_gene_17158"; transcript_id "sragcm37_gene_17158_tx_11"; exon_id "chr8_45077405_45077583_+"; exonnum "6"; txlen "560";
chr8	sragcm37_ss	exon	45077405	45077583	0.0306452664233576	+	.	gene_id "sragcm37_gene_17158"; transcript_id "sragcm37_gene_17158_tx_6"; exon_id "chr8_45077405_45077583_+"; exonnum "4"; txlen "607";
chr8	sragcm37_ss	exon	45077405	45077583	0.0155118015229341	+	.	gene_id "sragcm37_gene_17158"; transcript_id "sragcm37_gene_17158_tx_8"; exon_id "chr8_45077405_45077583_+"; exonnum "5"; txlen "531";
chr8	sragcm37_ss	exon	45077405	45077583	0.0155118015229341	+	.	gene_id "sragcm37_gene_17158"; transcript_id "sragcm37_gene_17158_tx_9"; exon_id "chr8_45077405_45077583_+"; exonnum "5"; txlen "697";
chr8	sragcm37_ss	exon	45081339	45081437	0.0696269745668444	+	.	gene_id "sragcm37_gene_17158"; transcript_id "sragcm37_gene_17158_tx_1"; exon_id "chr8_45081339_45081437_+"; exonnum "5"; txlen "520";
chr8	sragcm37_ss	exon	45081339	45081437	0.01286344516536	+	.	gene_id "sragcm37_gene_17158"; transcript_id "sragcm37_gene_17158_tx_10"; exon_id "chr8_45081339_45081437_+"; exonnum "4"; txlen "527";
chr8	sragcm37_es	exon	45231292	45231416	0.0160663477610886	+	.	gene_id "ENSMUSG00000142851.1"; transcript_id "ENSMUSG00000142851.1_tx_1"; exon_id "chr8_45231292_45231416_+"; exonnum "1"; txlen "508";
chr8	sragcm37_mid	exon	45233044	45233187	0.0160663477610886	+	.	gene_id "ENSMUSG00000142851.1"; transcript_id "ENSMUSG00000142851.1_tx_1"; exon_id "chr8_45233044_45233187_+"; exonnum "2"; txlen "508";
chr8	sragcm37_mid	exon	45239351	45239426	0.0160663477610886	+	.	gene_id "ENSMUSG00000142851.1"; transcript_id "ENSMUSG00000142851.1_tx_1"; exon_id "chr8_45239351_45239426_+"; exonnum "3"; txlen "508";
chr8	HAVANA	exon	45253909	45254113	0	+	.	gene_id "ENSMUSG00000142851.1"; transcript_id "ENSMUST00000373537.1"; gene_type "lncRNA"; gene_name "ENSMUSG00000142851"; transcript_type "lncRNA"; transcript_name "ENSMUST00000373537"; exon_number 1; exon_id "ENSMUSE00001734803.1"; level 2; tag "basic"; tag "Ensembl_canonical"; tag "GENCODE_Primary"; tag "TAGENE";
chr8	HAVANA	gene	45253909	45254582	0	+	.	gene_id "ENSMUSG00000142851.1"; gene_type "lncRNA"; gene_name "ENSMUSG00000142851"; level 2;
chr8	HAVANA	transcript	45253909	45254582	0	+	.	gene_id "ENSMUSG00000142851.1"; transcript_id "ENSMUST00000373537.1"; gene_type "lncRNA"; gene_name "ENSMUSG00000142851"; transcript_type "lncRNA"; transcript_name "ENSMUST00000373537"; level 2; tag "basic"; tag "Ensembl_canonical"; tag "GENCODE_Primary"; tag "TAGENE";
chr8	HAVANA	exon	45254420	45254582	0	+	.	gene_id "ENSMUSG00000142851.1"; transcript_id "ENSMUST00000373537.1"; gene_type "lncRNA"; gene_name "ENSMUSG00000142851"; transcript_type "lncRNA"; transcript_name "ENSMUST00000373537"; exon_number 2; exon_id "ENSMUSE00001734804.1"; level 2; tag "basic"; tag "Ensembl_canonical"; tag "GENCODE_Primary"; tag "TAGENE";
chr8	ENSEMBL_gcm37	exon	45254420	45254582	0.0160663477610886	+	.	gene_id "ENSMUSG00000142851.1"; transcript_id "ENSMUSG00000142851.1_tx_1"; exon_id "chr8_45254420_45254582_+"; exonnum "4"; txlen "508";
chr8	sragcm37_es	exon	45258156	45258222	0.196382411247435	+	.	gene_id "sragcm37_gene_17159"; transcript_id "sragcm37_gene_17159_tx_1"; exon_id "chr8_45258156_45258222_+"; exonnum "1"; txlen "637";
chr8	sragcm37_es	exon	45258156	45258222	0.0337482371363693	+	.	gene_id "sragcm37_gene_17159"; transcript_id "sragcm37_gene_17159_tx_2"; exon_id "chr8_45258156_45258222_+"; exonnum "1"; txlen "519";
chr8	sragcm37_mid	exon	45259060	45259177	0.196382411247435	+	.	gene_id "sragcm37_gene_17159"; transcript_id "sragcm37_gene_17159_tx_1"; exon_id "chr8_45259060_45259177_+"; exonnum "2"; txlen "637";
chr8	sragcm37_mid	exon	45261224	45261417	0.196382411247435	+	.	gene_id "sragcm37_gene_17159"; transcript_id "sragcm37_gene_17159_tx_1"; exon_id "chr8_45261224_45261417_+"; exonnum "3"; txlen "637";
chr8	sragcm37_mid	exon	45261224	45261417	0.0337482371363693	+	.	gene_id "sragcm37_gene_17159"; transcript_id "sragcm37_gene_17159_tx_2"; exon_id "chr8_45261224_45261417_+"; exonnum "2"; txlen "519";
chr8	sragcm37_ss	exon	45261510	45261767	0.196382411247435	+	.	gene_id "sragcm37_gene_17159"; transcript_id "sragcm37_gene_17159_tx_1"; exon_id "chr8_45261510_45261767_+"; exonnum "4"; txlen "637";
chr8	sragcm37_ss	exon	45261510	45261767	0.0337482371363693	+	.	gene_id "sragcm37_gene_17159"; transcript_id "sragcm37_gene_17159_tx_2"; exon_id "chr8_45261510_45261767_+"; exonnum "3"; txlen "519";
chr8	sragcm37_es	exon	45332532	45332616	0.0104246238374601	+	.	gene_id "sragcm37_gene_23080"; transcript_id "sragcm37_gene_23080_tx_1"; exon_id "chr8_45332532_45332616_+"; exonnum "1"; txlen "519";
chr8	sragcm37_ss	exon	45332852	45333285	0.0104246238374601	+	.	gene_id "sragcm37_gene_23080"; transcript_id "sragcm37_gene_23080_tx_1"; exon_id "chr8_45332852_45333285_+"; exonnum "2"; txlen "519";
chr8	HAVANA	exon	45388484	45388658	0	+	.	gene_id "ENSMUSG00000070047.15"; transcript_id "ENSMUST00000191428.7"; gene_type "protein_coding"; gene_name "Fat1"; transcript_type "protein_coding"; transcript_name "Fat1-205"; exon_number 1; exon_id "ENSMUSE00001323770.2"; level 2; protein_id "ENSMUSP00000140596.2"; transcript_support_level "5"; mgi_id "MGI:109168"; tag "basic"; tag "Ensembl_canonical"; tag "GENCODE_Primary"; tag "appris_principal_4"; tag "CCDS"; ccdsid "CCDS52547.1"; havana_gene "OTTMUSG00000048086.1"; havana_transcript "OTTMUST00000123546.1";
chr8	HAVANA	UTR	45388484	45388658	0	+	.	gene_id "ENSMUSG00000070047.15"; transcript_id "ENSMUST00000191428.7"; gene_type "protein_coding"; gene_name "Fat1"; transcript_type "protein_coding"; transcript_name "Fat1-205"; exon_number 1; exon_id "ENSMUSE00001323770.2"; level 2; protein_id "ENSMUSP00000140596.2"; transcript_support_level "5"; mgi_id "MGI:109168"; tag "basic"; tag "Ensembl_canonical"; tag "GENCODE_Primary"; tag "appris_principal_4"; tag "CCDS"; ccdsid "CCDS52547.1"; havana_gene "OTTMUSG00000048086.1"; havana_transcript "OTTMUST00000123546.1";
chr8	ENSEMBL_gcm37	exon	45388484	45388658	1.81570766830537	+	.	gene_id "ENSMUSG00000070047.15"; transcript_id "ENSMUSG00000070047.15_tx_15"; exon_id "chr8_45388484_45388658_+"; exonnum "1"; txlen "14086";
chr8	HAVANA	gene	45388484	45505294	0	+	.	gene_id "ENSMUSG00000070047.15"; gene_type "protein_coding"; gene_name "Fat1"; level 2; mgi_id "MGI:109168"; havana_gene "OTTMUSG00000048086.1";
chr8	HAVANA	transcript	45388484	45505294	0	+	.	gene_id "ENSMUSG00000070047.15"; transcript_id "ENSMUST00000191428.7"; gene_type "protein_coding"; gene_name "Fat1"; transcript_type "protein_coding"; transcript_name "Fat1-205"; level 2; protein_id "ENSMUSP00000140596.2"; transcript_support_level "5"; mgi_id "MGI:109168"; tag "basic"; tag "Ensembl_canonical"; tag "GENCODE_Primary"; tag "appris_principal_4"; tag "CCDS"; ccdsid "CCDS52547.1"; havana_gene "OTTMUSG00000048086.1"; havana_transcript "OTTMUST00000123546.1";
chr8	sragcm37_es	exon	45389216	45389347	4.51515041228474	+	.	gene_id "ENSMUSG00000070047.15"; transcript_id "ENSMUSG00000070047.15_tx_11"; exon_id "chr8_45389216_45389347_+"; exonnum "1"; txlen "13812";
chr8	sragcm37_es	exon	45389216	45389347	3.98215729983742	+	.	gene_id "ENSMUSG00000070047.15"; transcript_id "ENSMUSG00000070047.15_tx_12"; exon_id "chr8_45389216_45389347_+"; exonnum "1"; txlen "13959";
chr8	sragcm37_es	exon	45389216	45389347	2.04739876730348	+	.	gene_id "ENSMUSG00000070047.15"; transcript_id "ENSMUSG00000070047.15_tx_14"; exon_id "chr8_45389216_45389347_+"; exonnum "1"; txlen "13848";
chr8	sragcm37_es	exon	45389216	45389347	7.09140614768608	+	.	gene_id "ENSMUSG00000070047.15"; transcript_id "ENSMUSG00000070047.15_tx_7"; exon_id "chr8_45389216_45389347_+"; exonnum "1"; txlen "13923";
chr8	sragcm37_mid	exon	45389340	45389459	1.81570766830537	+	.	gene_id "ENSMUSG00000070047.15"; transcript_id "ENSMUSG00000070047.15_tx_15"; exon_id "chr8_45389340_45389459_+"; exonnum "2"; txlen "14086";
chr8	sragcm37_es	exon	45391296	45391365	4.56340145465224	+	.	gene_id "ENSMUSG00000070047.15"; transcript_id "ENSMUSG00000070047.15_tx_10"; exon_id "chr8_45391296_45391365_+"; exonnum "1"; txlen "13786";
chr8	sragcm37_es	exon	45391296	45391365	24.2299751886626	+	.	gene_id "ENSMUSG00000070047.15"; transcript_id "ENSMUSG00000070047.15_tx_3"; exon_id "chr8_45391296_45391365_+"; exonnum "1"; txlen "13861";
chr8	sragcm37_es	exon	45391296	45391365	13.2178358004446	+	.	gene_id "ENSMUSG00000070047.15"; transcript_id "ENSMUSG00000070047.15_tx_4"; exon_id "chr8_45391296_45391365_+"; exonnum "1"; txlen "13897";
chr8	sragcm37_es	exon	45391296	45391365	8.47567183407926	+	.	gene_id "ENSMUSG00000070047.15"; transcript_id "ENSMUSG00000070047.15_tx_6"; exon_id "chr8_45391296_45391365_+"; exonnum "1"; txlen "13750";
chr8	HAVANA	UTR	45403233	45403250	0	+	.	gene_id "ENSMUSG00000070047.15"; transcript_id "ENSMUST00000191428.7"; gene_type "protein_coding"; gene_name "Fat1"; transcript_type "protein_coding"; transcript_name "Fat1-205"; exon_number 2; exon_id "ENSMUSE00001335279.2"; level 2; protein_id "ENSMUSP00000140596.2"; transcript_support_level "5"; mgi_id "MGI:109168"; tag "basic"; tag "Ensembl_canonical"; tag "GENCODE_Primary"; tag "appris_principal_4"; tag "CCDS"; ccdsid "CCDS52547.1"; havana_gene "OTTMUSG00000048086.1"; havana_transcript "OTTMUST00000123546.1";
chr8	HAVANA	exon	45403233	45406518	0	+	.	gene_id "ENSMUSG00000070047.15"; transcript_id "ENSMUST00000191428.7"; gene_type "protein_coding"; gene_name "Fat1"; transcript_type "protein_coding"; transcript_name "Fat1-205"; exon_number 2; exon_id "ENSMUSE00001335279.2"; level 2; protein_id "ENSMUSP00000140596.2"; transcript_support_level "5"; mgi_id "MGI:109168"; tag "basic"; tag "Ensembl_canonical"; tag "GENCODE_Primary"; tag "appris_principal_4"; tag "CCDS"; ccdsid "CCDS52547.1"; havana_gene "OTTMUSG00000048086.1"; havana_transcript "OTTMUST00000123546.1";
chr8	ENSEMBL_gcm37	exon	45403233	45406518	4.56340145465224	+	.	gene_id "ENSMUSG00000070047.15"; transcript_id "ENSMUSG00000070047.15_tx_10"; exon_id "chr8_45403233_45406518_+"; exonnum "2"; txlen "13786";
chr8	ENSEMBL_gcm37	exon	45403233	45406518	4.51515041228474	+	.	gene_id "ENSMUSG00000070047.15"; transcript_id "ENSMUSG00000070047.15_tx_11"; exon_id "chr8_45403233_45406518_+"; exonnum "2"; txlen "13812";
chr8	ENSEMBL_gcm37	exon	45403233	45406518	3.98215729983742	+	.	gene_id "ENSMUSG00000070047.15"; transcript_id "ENSMUSG00000070047.15_tx_12"; exon_id "chr8_45403233_45406518_+"; exonnum "2"; txlen "13959";
chr8	ENSEMBL_gcm37	exon	45403233	45406518	2.04739876730348	+	.	gene_id "ENSMUSG00000070047.15"; transcript_id "ENSMUSG00000070047.15_tx_14"; exon_id "chr8_45403233_45406518_+"; exonnum "2"; txlen "13848";
chr8	ENSEMBL_gcm37	exon	45403233	45406518	1.81570766830537	+	.	gene_id "ENSMUSG00000070047.15"; transcript_id "ENSMUSG00000070047.15_tx_15"; exon_id "chr8_45403233_45406518_+"; exonnum "3"; txlen "14086";
chr8	ENSEMBL_gcm37	exon	45403233	45406518	24.2299751886626	+	.	gene_id "ENSMUSG00000070047.15"; transcript_id "ENSMUSG00000070047.15_tx_3"; exon_id "chr8_45403233_45406518_+"; exonnum "2"; txlen "13861";
chr8	ENSEMBL_gcm37	exon	45403233	45406518	13.2178358004446	+	.	gene_id "ENSMUSG00000070047.15"; transcript_id "ENSMUSG00000070047.15_tx_4"; exon_id "chr8_45403233_45406518_+"; exonnum "2"; txlen "13897";
chr8	ENSEMBL_gcm37	exon	45403233	45406518	8.47567183407926	+	.	gene_id "ENSMUSG00000070047.15"; transcript_id "ENSMUSG00000070047.15_tx_6"; exon_id "chr8_45403233_45406518_+"; exonnum "2"; txlen "13750";
chr8	ENSEMBL_gcm37	exon	45403233	45406518	7.09140614768608	+	.	gene_id "ENSMUSG00000070047.15"; transcript_id "ENSMUSG00000070047.15_tx_7"; exon_id "chr8_45403233_45406518_+"; exonnum "2"; txlen "13923";
chr8	HAVANA	UTR	45403245	45403250	0	+	.	gene_id "ENSMUSG00000070047.15"; transcript_id "ENSMUST00000189017.8"; gene_type "protein_coding"; gene_name "Fat1"; transcript_type "protein_coding"; transcript_name "Fat1-203"; exon_number 1; exon_id "ENSMUSE00000895801.2"; level 2; protein_id "ENSMUSP00000140765.3"; transcript_support_level "5"; mgi_id "MGI:109168"; tag "dotter_confirmed"; tag "basic"; tag "appris_alternative_1"; havana_gene "OTTMUSG00000048086.1"; havana_transcript "OTTMUST00000123547.1";
chr8	ENSEMBL	UTR	45403245	45403250	0	+	.	gene_id "ENSMUSG00000070047.15"; transcript_id "ENSMUST00000098796.10"; gene_type "protein_coding"; gene_name "Fat1"; transcript_type "protein_coding"; transcript_name "Fat1-201"; exon_number 1; exon_id "ENSMUSE00000895801.2"; level 3; protein_id "ENSMUSP00000096394.4"; transcript_support_level "5"; mgi_id "MGI:109168"; tag "basic"; tag "appris_principal_4"; tag "CCDS"; ccdsid "CCDS52547.1"; havana_gene "OTTMUSG00000048086.1";
chr8	HAVANA	exon	45403245	45406518	0	+	.	gene_id "ENSMUSG00000070047.15"; transcript_id "ENSMUST00000189017.8"; gene_type "protein_coding"; gene_name "Fat1"; transcript_type "protein_coding"; transcript_name "Fat1-203"; exon_number 1; exon_id "ENSMUSE00000895801.2"; level 2; protein_id "ENSMUSP00000140765.3"; transcript_support_level "5"; mgi_id "MGI:109168"; tag "dotter_confirmed"; tag "basic"; tag "appris_alternative_1"; havana_gene "OTTMUSG00000048086.1"; havana_transcript "OTTMUST00000123547.1";
chr8	ENSEMBL	exon	45403245	45406518	0	+	.	gene_id "ENSMUSG00000070047.15"; transcript_id "ENSMUST00000098796.10"; gene_type "protein_coding"; gene_name "Fat1"; transcript_type "protein_coding"; transcript_name "Fat1-201"; exon_number 1; exon_id "ENSMUSE00000895801.2"; level 3; protein_id "ENSMUSP00000096394.4"; transcript_support_level "5"; mgi_id "MGI:109168"; tag "basic"; tag "appris_principal_4"; tag "CCDS"; ccdsid "CCDS52547.1"; havana_gene "OTTMUSG00000048086.1";
chr8	HAVANA	transcript	45403245	45505282	0	+	.	gene_id "ENSMUSG00000070047.15"; transcript_id "ENSMUST00000189017.8"; gene_type "protein_coding"; gene_name "Fat1"; transcript_type "protein_coding"; transcript_name "Fat1-203"; level 2; protein_id "ENSMUSP00000140765.3"; transcript_support_level "5"; mgi_id "MGI:109168"; tag "dotter_confirmed"; tag "basic"; tag "appris_alternative_1"; havana_gene "OTTMUSG00000048086.1"; havana_transcript "OTTMUST00000123547.1";
chr8	ENSEMBL	transcript	45403245	45505294	0	+	.	gene_id "ENSMUSG00000070047.15"; transcript_id "ENSMUST00000098796.10"; gene_type "protein_coding"; gene_name "Fat1"; transcript_type "protein_coding"; transcript_name "Fat1-201"; level 3; protein_id "ENSMUSP00000096394.4"; transcript_support_level "5"; mgi_id "MGI:109168"; tag "basic"; tag "appris_principal_4"; tag "CCDS"; ccdsid "CCDS52547.1"; havana_gene "OTTMUSG00000048086.1";
chr8	HAVANA	start_codon	45403251	45403253	0	+	0	gene_id "ENSMUSG00000070047.15"; transcript_id "ENSMUST00000191428.7"; gene_type "protein_coding"; gene_name "Fat1"; transcript_type "protein_coding"; transcript_name "Fat1-205"; exon_number 2; exon_id "ENSMUSE00001335279.2"; level 2; protein_id "ENSMUSP00000140596.2"; transcript_support_level "5"; mgi_id "MGI:109168"; tag "basic"; tag "Ensembl_canonical"; tag "GENCODE_Primary"; tag "appris_principal_4"; tag "CCDS"; ccdsid "CCDS52547.1"; havana_gene "OTTMUSG00000048086.1"; havana_transcript "OTTMUST00000123546.1";
chr8	HAVANA	start_codon	45403251	45403253	0	+	0	gene_id "ENSMUSG00000070047.15"; transcript_id "ENSMUST00000189017.8"; gene_type "protein_coding"; gene_name "Fat1"; transcript_type "protein_coding"; transcript_name "Fat1-203"; exon_number 1; exon_id "ENSMUSE00000895801.2"; level 2; protein_id "ENSMUSP00000140765.3"; transcript_support_level "5"; mgi_id "MGI:109168"; tag "dotter_confirmed"; tag "basic"; tag "appris_alternative_1"; havana_gene "OTTMUSG00000048086.1"; havana_transcript "OTTMUST00000123547.1";
chr8	ENSEMBL	start_codon	45403251	45403253	0	+	0	gene_id "ENSMUSG00000070047.15"; transcript_id "ENSMUST00000098796.10"; gene_type "protein_coding"; gene_name "Fat1"; transcript_type "protein_coding"; transcript_name "Fat1-201"; exon_number 1; exon_id "ENSMUSE00000895801.2"; level 3; protein_id "ENSMUSP00000096394.4"; transcript_support_level "5"; mgi_id "MGI:109168"; tag "basic"; tag "appris_principal_4"; tag "CCDS"; ccdsid "CCDS52547.1"; havana_gene "OTTMUSG00000048086.1";
chr8	HAVANA	start_codon	45403251	45403253	0	+	0	gene_id "ENSMUSG00000070047.15"; transcript_id "ENSMUST00000215588.2"; gene_type "protein_coding"; gene_name "Fat1"; transcript_type "protein_coding"; transcript_name "Fat1-206"; exon_number 1; exon_id "ENSMUSE00001396109.2"; level 2; protein_id "ENSMUSP00000149194.2"; transcript_support_level "5"; mgi_id "MGI:109168"; tag "RNA_Seq_supported_only"; tag "basic"; havana_gene "OTTMUSG00000048086.1"; havana_transcript "OTTMUST00000152769.1";
chr8	HAVANA	CDS	45403251	45406518	0	+	0	gene_id "ENSMUSG00000070047.15"; transcript_id "ENSMUST00000191428.7"; gene_type "protein_coding"; gene_name "Fat1"; transcript_type "protein_coding"; transcript_name "Fat1-205"; exon_number 2; exon_id "ENSMUSE00001335279.2"; level 2; protein_id "ENSMUSP00000140596.2"; transcript_support_level "5"; mgi_id "MGI:109168"; tag "basic"; tag "Ensembl_canonical"; tag "GENCODE_Primary"; tag "appris_principal_4"; tag "CCDS"; ccdsid "CCDS52547.1"; havana_gene "OTTMUSG00000048086.1"; havana_transcript "OTTMUST00000123546.1";
chr8	HAVANA	CDS	45403251	45406518	0	+	0	gene_id "ENSMUSG00000070047.15"; transcript_id "ENSMUST00000189017.8"; gene_type "protein_coding"; gene_name "Fat1"; transcript_type "protein_coding"; transcript_name "Fat1-203"; exon_number 1; exon_id "ENSMUSE00000895801.2"; level 2; protein_id "ENSMUSP00000140765.3"; transcript_support_level "5"; mgi_id "MGI:109168"; tag "dotter_confirmed"; tag "basic"; tag "appris_alternative_1"; havana_gene "OTTMUSG00000048086.1"; havana_transcript "OTTMUST00000123547.1";
chr8	ENSEMBL	CDS	45403251	45406518	0	+	0	gene_id "ENSMUSG00000070047.15"; transcript_id "ENSMUST00000098796.10"; gene_type "protein_coding"; gene_name "Fat1"; transcript_type "protein_coding"; transcript_name "Fat1-201"; exon_number 1; exon_id "ENSMUSE00000895801.2"; level 3; protein_id "ENSMUSP00000096394.4"; transcript_support_level "5"; mgi_id "MGI:109168"; tag "basic"; tag "appris_principal_4"; tag "CCDS"; ccdsid "CCDS52547.1"; havana_gene "OTTMUSG00000048086.1";
chr8	HAVANA	exon	45403251	45406518	0	+	.	gene_id "ENSMUSG00000070047.15"; transcript_id "ENSMUST00000215588.2"; gene_type "protein_coding"; gene_name "Fat1"; transcript_type "protein_coding"; transcript_name "Fat1-206"; exon_number 1; exon_id "ENSMUSE00001396109.2"; level 2; protein_id "ENSMUSP00000149194.2"; transcript_support_level "5"; mgi_id "MGI:109168"; tag "RNA_Seq_supported_only"; tag "basic"; havana_gene "OTTMUSG00000048086.1"; havana_transcript "OTTMUST00000152769.1";
chr8	HAVANA	CDS	45403251	45406518	0	+	0	gene_id "ENSMUSG00000070047.15"; transcript_id "ENSMUST00000215588.2"; gene_type "protein_coding"; gene_name "Fat1"; transcript_type "protein_coding"; transcript_name "Fat1-206"; exon_number 1; exon_id "ENSMUSE00001396109.2"; level 2; protein_id "ENSMUSP00000149194.2"; transcript_support_level "5"; mgi_id "MGI:109168"; tag "RNA_Seq_supported_only"; tag "basic"; havana_gene "OTTMUSG00000048086.1"; havana_transcript "OTTMUST00000152769.1";
chr8	HAVANA	transcript	45403251	45504446	0	+	.	gene_id "ENSMUSG00000070047.15"; transcript_id "ENSMUST00000215588.2"; gene_type "protein_coding"; gene_name "Fat1"; transcript_type "protein_coding"; transcript_name "Fat1-206"; level 2; protein_id "ENSMUSP00000149194.2"; transcript_support_level "5"; mgi_id "MGI:109168"; tag "RNA_Seq_supported_only"; tag "basic"; havana_gene "OTTMUSG00000048086.1"; havana_transcript "OTTMUST00000152769.1";
chr8	HAVANA	exon	45441968	45442282	0	+	.	gene_id "ENSMUSG00000070047.15"; transcript_id "ENSMUST00000191428.7"; gene_type "protein_coding"; gene_name "Fat1"; transcript_type "protein_coding"; transcript_name "Fat1-205"; exon_number 3; exon_id "ENSMUSE00000637106.2"; level 2; protein_id "ENSMUSP00000140596.2"; transcript_support_level "5"; mgi_id "MGI:109168"; tag "basic"; tag "Ensembl_canonical"; tag "GENCODE_Primary"; tag "appris_principal_4"; tag "CCDS"; ccdsid "CCDS52547.1"; havana_gene "OTTMUSG00000048086.1"; havana_transcript "OTTMUST00000123546.1";
chr8	HAVANA	CDS	45441968	45442282	0	+	2	gene_id "ENSMUSG00000070047.15"; transcript_id "ENSMUST00000191428.7"; gene_type "protein_coding"; gene_name "Fat1"; transcript_type "protein_coding"; transcript_name "Fat1-205"; exon_number 3; exon_id "ENSMUSE00000637106.2"; level 2; protein_id "ENSMUSP00000140596.2"; transcript_support_level "5"; mgi_id "MGI:109168"; tag "basic"; tag "Ensembl_canonical"; tag "GENCODE_Primary"; tag "appris_principal_4"; tag "CCDS"; ccdsid "CCDS52547.1"; havana_gene "OTTMUSG00000048086.1"; havana_transcript "OTTMUST00000123546.1";
chr8	HAVANA	exon	45441968	45442282	0	+	.	gene_id "ENSMUSG00000070047.15"; transcript_id "ENSMUST00000189017.8"; gene_type "protein_coding"; gene_name "Fat1"; transcript_type "protein_coding"; transcript_name "Fat1-203"; exon_number 2; exon_id "ENSMUSE00000637106.2"; level 2; protein_id "ENSMUSP00000140765.3"; transcript_support_level "5"; mgi_id "MGI:109168"; tag "dotter_confirmed"; tag "basic"; tag "appris_alternative_1"; havana_gene "OTTMUSG00000048086.1"; havana_transcript "OTTMUST00000123547.1";
chr8	HAVANA	CDS	45441968	45442282	0	+	2	gene_id "ENSMUSG00000070047.15"; transcript_id "ENSMUST00000189017.8"; gene_type "protein_coding"; gene_name "Fat1"; transcript_type "protein_coding"; transcript_name "Fat1-203"; exon_number 2; exon_id "ENSMUSE00000637106.2"; level 2; protein_id "ENSMUSP00000140765.3"; transcript_support_level "5"; mgi_id "MGI:109168"; tag "dotter_confirmed"; tag "basic"; tag "appris_alternative_1"; havana_gene "OTTMUSG00000048086.1"; havana_transcript "OTTMUST00000123547.1";
chr8	ENSEMBL	exon	45441968	45442282	0	+	.	gene_id "ENSMUSG00000070047.15"; transcript_id "ENSMUST00000098796.10"; gene_type "protein_coding"; gene_name "Fat1"; transcript_type "protein_coding"; transcript_name "Fat1-201"; exon_number 2; exon_id "ENSMUSE00000637106.2"; level 3; protein_id "ENSMUSP00000096394.4"; transcript_support_level "5"; mgi_id "MGI:109168"; tag "basic"; tag "appris_principal_4"; tag "CCDS"; ccdsid "CCDS52547.1"; havana_gene "OTTMUSG00000048086.1";
chr8	ENSEMBL	CDS	45441968	45442282	0	+	2	gene_id "ENSMUSG00000070047.15"; transcript_id "ENSMUST00000098796.10"; gene_type "protein_coding"; gene_name "Fat1"; transcript_type "protein_coding"; transcript_name "Fat1-201"; exon_number 2; exon_id "ENSMUSE00000637106.2"; level 3; protein_id "ENSMUSP00000096394.4"; transcript_support_level "5"; mgi_id "MGI:109168"; tag "basic"; tag "appris_principal_4"; tag "CCDS"; ccdsid "CCDS52547.1"; havana_gene "OTTMUSG00000048086.1";
chr8	HAVANA	exon	45441968	45442282	0	+	.	gene_id "ENSMUSG00000070047.15"; transcript_id "ENSMUST00000215588.2"; gene_type "protein_coding"; gene_name "Fat1"; transcript_type "protein_coding"; transcript_name "Fat1-206"; exon_number 2; exon_id "ENSMUSE00000637106.2"; level 2; protein_id "ENSMUSP00000149194.2"; transcript_support_level "5"; mgi_id "MGI:109168"; tag "RNA_Seq_supported_only"; tag "basic"; havana_gene "OTTMUSG00000048086.1"; havana_transcript "OTTMUST00000152769.1";
chr8	HAVANA	CDS	45441968	45442282	0	+	2	gene_id "ENSMUSG00000070047.15"; transcript_id "ENSMUST00000215588.2"; gene_type "protein_coding"; gene_name "Fat1"; transcript_type "protein_coding"; transcript_name "Fat1-206"; exon_number 2; exon_id "ENSMUSE00000637106.2"; level 2; protein_id "ENSMUSP00000149194.2"; transcript_support_level "5"; mgi_id "MGI:109168"; tag "RNA_Seq_supported_only"; tag "basic"; havana_gene "OTTMUSG00000048086.1"; havana_transcript "OTTMUST00000152769.1";
chr8	ENSEMBL_gcm37	exon	45441968	45442282	4.56340145465224	+	.	gene_id "ENSMUSG00000070047.15"; transcript_id "ENSMUSG00000070047.15_tx_10"; exon_id "chr8_45441968_45442282_+"; exonnum "3"; txlen "13786";
chr8	ENSEMBL_gcm37	exon	45441968	45442282	4.51515041228474	+	.	gene_id "ENSMUSG00000070047.15"; transcript_id "ENSMUSG00000070047.15_tx_11"; exon_id "chr8_45441968_45442282_+"; exonnum "3"; txlen "13812";
chr8	ENSEMBL_gcm37	exon	45441968	45442282	3.98215729983742	+	.	gene_id "ENSMUSG00000070047.15"; transcript_id "ENSMUSG00000070047.15_tx_12"; exon_id "chr8_45441968_45442282_+"; exonnum "3"; txlen "13959";
chr8	ENSEMBL_gcm37	exon	45441968	45442282	2.04739876730348	+	.	gene_id "ENSMUSG00000070047.15"; transcript_id "ENSMUSG00000070047.15_tx_14"; exon_id "chr8_45441968_45442282_+"; exonnum "3"; txlen "13848";
chr8	ENSEMBL_gcm37	exon	45441968	45442282	1.81570766830537	+	.	gene_id "ENSMUSG00000070047.15"; transcript_id "ENSMUSG00000070047.15_tx_15"; exon_id "chr8_45441968_45442282_+"; exonnum "4"; txlen "14086";
chr8	ENSEMBL_gcm37	exon	45441968	45442282	24.2299751886626	+	.	gene_id "ENSMUSG00000070047.15"; transcript_id "ENSMUSG00000070047.15_tx_3"; exon_id "chr8_45441968_45442282_+"; exonnum "3"; txlen "13861";
chr8	ENSEMBL_gcm37	exon	45441968	45442282	13.2178358004446	+	.	gene_id "ENSMUSG00000070047.15"; transcript_id "ENSMUSG00000070047.15_tx_4"; exon_id "chr8_45441968_45442282_+"; exonnum "3"; txlen "13897";
chr8	ENSEMBL_gcm37	exon	45441968	45442282	8.47567183407926	+	.	gene_id "ENSMUSG00000070047.15"; transcript_id "ENSMUSG00000070047.15_tx_6"; exon_id "chr8_45441968_45442282_+"; exonnum "3"; txlen "13750";
chr8	ENSEMBL_gcm37	exon	45441968	45442282	7.09140614768608	+	.	gene_id "ENSMUSG00000070047.15"; transcript_id "ENSMUSG00000070047.15_tx_7"; exon_id "chr8_45441968_45442282_+"; exonnum "3"; txlen "13923";
chr8	HAVANA	exon	45460279	45460340	0	+	.	gene_id "ENSMUSG00000070047.15"; transcript_id "ENSMUST00000191428.7"; gene_type "protein_coding"; gene_name "Fat1"; transcript_type "protein_coding"; transcript_name "Fat1-205"; exon_number 4; exon_id "ENSMUSE00000608098.2"; level 2; protein_id "ENSMUSP00000140596.2"; transcript_support_level "5"; mgi_id "MGI:109168"; tag "basic"; tag "Ensembl_canonical"; tag "GENCODE_Primary"; tag "appris_principal_4"; tag "CCDS"; ccdsid "CCDS52547.1"; havana_gene "OTTMUSG00000048086.1"; havana_transcript "OTTMUST00000123546.1";
chr8	HAVANA	CDS	45460279	45460340	0	+	2	gene_id "ENSMUSG00000070047.15"; transcript_id "ENSMUST00000191428.7"; gene_type "protein_coding"; gene_name "Fat1"; transcript_type "protein_coding"; transcript_name "Fat1-205"; exon_number 4; exon_id "ENSMUSE00000608098.2"; level 2; protein_id "ENSMUSP00000140596.2"; transcript_support_level "5"; mgi_id "MGI:109168"; tag "basic"; tag "Ensembl_canonical"; tag "GENCODE_Primary"; tag "appris_principal_4"; tag "CCDS"; ccdsid "CCDS52547.1"; havana_gene "OTTMUSG00000048086.1"; havana_transcript "OTTMUST00000123546.1";
chr8	HAVANA	exon	45460279	45460340	0	+	.	gene_id "ENSMUSG00000070047.15"; transcript_id "ENSMUST00000189017.8"; gene_type "protein_coding"; gene_name "Fat1"; transcript_type "protein_coding"; transcript_name "Fat1-203"; exon_number 3; exon_id "ENSMUSE00000608098.2"; level 2; protein_id "ENSMUSP00000140765.3"; transcript_support_level "5"; mgi_id "MGI:109168"; tag "dotter_confirmed"; tag "basic"; tag "appris_alternative_1"; havana_gene "OTTMUSG00000048086.1"; havana_transcript "OTTMUST00000123547.1";
chr8	HAVANA	CDS	45460279	45460340	0	+	2	gene_id "ENSMUSG00000070047.15"; transcript_id "ENSMUST00000189017.8"; gene_type "protein_coding"; gene_name "Fat1"; transcript_type "protein_coding"; transcript_name "Fat1-203"; exon_number 3; exon_id "ENSMUSE00000608098.2"; level 2; protein_id "ENSMUSP00000140765.3"; transcript_support_level "5"; mgi_id "MGI:109168"; tag "dotter_confirmed"; tag "basic"; tag "appris_alternative_1"; havana_gene "OTTMUSG00000048086.1"; havana_transcript "OTTMUST00000123547.1";
chr8	ENSEMBL	exon	45460279	45460340	0	+	.	gene_id "ENSMUSG00000070047.15"; transcript_id "ENSMUST00000098796.10"; gene_type "protein_coding"; gene_name "Fat1"; transcript_type "protein_coding"; transcript_name "Fat1-201"; exon_number 3; exon_id "ENSMUSE00000608098.2"; level 3; protein_id "ENSMUSP00000096394.4"; transcript_support_level "5"; mgi_id "MGI:109168"; tag "basic"; tag "appris_principal_4"; tag "CCDS"; ccdsid "CCDS52547.1"; havana_gene "OTTMUSG00000048086.1";
chr8	ENSEMBL	CDS	45460279	45460340	0	+	2	gene_id "ENSMUSG00000070047.15"; transcript_id "ENSMUST00000098796.10"; gene_type "protein_coding"; gene_name "Fat1"; transcript_type "protein_coding"; transcript_name "Fat1-201"; exon_number 3; exon_id "ENSMUSE00000608098.2"; level 3; protein_id "ENSMUSP00000096394.4"; transcript_support_level "5"; mgi_id "MGI:109168"; tag "basic"; tag "appris_principal_4"; tag "CCDS"; ccdsid "CCDS52547.1"; havana_gene "OTTMUSG00000048086.1";
chr8	HAVANA	exon	45460279	45460340	0	+	.	gene_id "ENSMUSG00000070047.15"; transcript_id "ENSMUST00000215588.2"; gene_type "protein_coding"; gene_name "Fat1"; transcript_type "protein_coding"; transcript_name "Fat1-206"; exon_number 3; exon_id "ENSMUSE00000608098.2"; level 2; protein_id "ENSMUSP00000149194.2"; transcript_support_level "5"; mgi_id "MGI:109168"; tag "RNA_Seq_supported_only"; tag "basic"; havana_gene "OTTMUSG00000048086.1"; havana_transcript "OTTMUST00000152769.1";
chr8	HAVANA	CDS	45460279	45460340	0	+	2	gene_id "ENSMUSG00000070047.15"; transcript_id "ENSMUST00000215588.2"; gene_type "protein_coding"; gene_name "Fat1"; transcript_type "protein_coding"; transcript_name "Fat1-206"; exon_number 3; exon_id "ENSMUSE00000608098.2"; level 2; protein_id "ENSMUSP00000149194.2"; transcript_support_level "5"; mgi_id "MGI:109168"; tag "RNA_Seq_supported_only"; tag "basic"; havana_gene "OTTMUSG00000048086.1"; havana_transcript "OTTMUST00000152769.1";
chr8	ENSEMBL_gcm37	exon	45460279	45460340	4.56340145465224	+	.	gene_id "ENSMUSG00000070047.15"; transcript_id "ENSMUSG00000070047.15_tx_10"; exon_id "chr8_45460279_45460340_+"; exonnum "4"; txlen "13786";
chr8	ENSEMBL_gcm37	exon	45460279	45460340	4.51515041228474	+	.	gene_id "ENSMUSG00000070047.15"; transcript_id "ENSMUSG00000070047.15_tx_11"; exon_id "chr8_45460279_45460340_+"; exonnum "4"; txlen "13812";
chr8	ENSEMBL_gcm37	exon	45460279	45460340	3.98215729983742	+	.	gene_id "ENSMUSG00000070047.15"; transcript_id "ENSMUSG00000070047.15_tx_12"; exon_id "chr8_45460279_45460340_+"; exonnum "4"; txlen "13959";
chr8	ENSEMBL_gcm37	exon	45460279	45460340	2.04739876730348	+	.	gene_id "ENSMUSG00000070047.15"; transcript_id "ENSMUSG00000070047.15_tx_14"; exon_id "chr8_45460279_45460340_+"; exonnum "4"; txlen "13848";
chr8	ENSEMBL_gcm37	exon	45460279	45460340	1.81570766830537	+	.	gene_id "ENSMUSG00000070047.15"; transcript_id "ENSMUSG00000070047.15_tx_15"; exon_id "chr8_45460279_45460340_+"; exonnum "5"; txlen "14086";
chr8	ENSEMBL_gcm37	exon	45460279	45460340	24.2299751886626	+	.	gene_id "ENSMUSG00000070047.15"; transcript_id "ENSMUSG00000070047.15_tx_3"; exon_id "chr8_45460279_45460340_+"; exonnum "4"; txlen "13861";
chr8	ENSEMBL_gcm37	exon	45460279	45460340	13.2178358004446	+	.	gene_id "ENSMUSG00000070047.15"; transcript_id "ENSMUSG00000070047.15_tx_4"; exon_id "chr8_45460279_45460340_+"; exonnum "4"; txlen "13897";
chr8	ENSEMBL_gcm37	exon	45460279	45460340	8.47567183407926	+	.	gene_id "ENSMUSG00000070047.15"; transcript_id "ENSMUSG00000070047.15_tx_6"; exon_id "chr8_45460279_45460340_+"; exonnum "4"; txlen "13750";
chr8	ENSEMBL_gcm37	exon	45460279	45460340	7.09140614768608	+	.	gene_id "ENSMUSG00000070047.15"; transcript_id "ENSMUSG00000070047.15_tx_7"; exon_id "chr8_45460279_45460340_+"; exonnum "4"; txlen "13923";
chr8	HAVANA	exon	45462830	45463162	0	+	.	gene_id "ENSMUSG00000070047.15"; transcript_id "ENSMUST00000191428.7"; gene_type "protein_coding"; gene_name "Fat1"; transcript_type "protein_coding"; transcript_name "Fat1-205"; exon_number 5; exon_id "ENSMUSE00000608097.2"; level 2; protein_id "ENSMUSP00000140596.2"; transcript_support_level "5"; mgi_id "MGI:109168"; tag "basic"; tag "Ensembl_canonical"; tag "GENCODE_Primary"; tag "appris_principal_4"; tag "CCDS"; ccdsid "CCDS52547.1"; havana_gene "OTTMUSG00000048086.1"; havana_transcript "OTTMUST00000123546.1";
chr8	HAVANA	CDS	45462830	45463162	0	+	0	gene_id "ENSMUSG00000070047.15"; transcript_id "ENSMUST00000191428.7"; gene_type "protein_coding"; gene_name "Fat1"; transcript_type "protein_coding"; transcript_name "Fat1-205"; exon_number 5; exon_id "ENSMUSE00000608097.2"; level 2; protein_id "ENSMUSP00000140596.2"; transcript_support_level "5"; mgi_id "MGI:109168"; tag "basic"; tag "Ensembl_canonical"; tag "GENCODE_Primary"; tag "appris_principal_4"; tag "CCDS"; ccdsid "CCDS52547.1"; havana_gene "OTTMUSG00000048086.1"; havana_transcript "OTTMUST00000123546.1";
chr8	HAVANA	exon	45462830	45463162	0	+	.	gene_id "ENSMUSG00000070047.15"; transcript_id "ENSMUST00000189017.8"; gene_type "protein_coding"; gene_name "Fat1"; transcript_type "protein_coding"; transcript_name "Fat1-203"; exon_number 4; exon_id "ENSMUSE00000608097.2"; level 2; protein_id "ENSMUSP00000140765.3"; transcript_support_level "5"; mgi_id "MGI:109168"; tag "dotter_confirmed"; tag "basic"; tag "appris_alternative_1"; havana_gene "OTTMUSG00000048086.1"; havana_transcript "OTTMUST00000123547.1";
chr8	HAVANA	CDS	45462830	45463162	0	+	0	gene_id "ENSMUSG00000070047.15"; transcript_id "ENSMUST00000189017.8"; gene_type "protein_coding"; gene_name "Fat1"; transcript_type "protein_coding"; transcript_name "Fat1-203"; exon_number 4; exon_id "ENSMUSE00000608097.2"; level 2; protein_id "ENSMUSP00000140765.3"; transcript_support_level "5"; mgi_id "MGI:109168"; tag "dotter_confirmed"; tag "basic"; tag "appris_alternative_1"; havana_gene "OTTMUSG00000048086.1"; havana_transcript "OTTMUST00000123547.1";
chr8	ENSEMBL	exon	45462830	45463162	0	+	.	gene_id "ENSMUSG00000070047.15"; transcript_id "ENSMUST00000098796.10"; gene_type "protein_coding"; gene_name "Fat1"; transcript_type "protein_coding"; transcript_name "Fat1-201"; exon_number 4; exon_id "ENSMUSE00000608097.2"; level 3; protein_id "ENSMUSP00000096394.4"; transcript_support_level "5"; mgi_id "MGI:109168"; tag "basic"; tag "appris_principal_4"; tag "CCDS"; ccdsid "CCDS52547.1"; havana_gene "OTTMUSG00000048086.1";
chr8	ENSEMBL	CDS	45462830	45463162	0	+	0	gene_id "ENSMUSG00000070047.15"; transcript_id "ENSMUST00000098796.10"; gene_type "protein_coding"; gene_name "Fat1"; transcript_type "protein_coding"; transcript_name "Fat1-201"; exon_number 4; exon_id "ENSMUSE00000608097.2"; level 3; protein_id "ENSMUSP00000096394.4"; transcript_support_level "5"; mgi_id "MGI:109168"; tag "basic"; tag "appris_principal_4"; tag "CCDS"; ccdsid "CCDS52547.1"; havana_gene "OTTMUSG00000048086.1";
chr8	HAVANA	exon	45462830	45463162	0	+	.	gene_id "ENSMUSG00000070047.15"; transcript_id "ENSMUST00000215588.2"; gene_type "protein_coding"; gene_name "Fat1"; transcript_type "protein_coding"; transcript_name "Fat1-206"; exon_number 4; exon_id "ENSMUSE00000608097.2"; level 2; protein_id "ENSMUSP00000149194.2"; transcript_support_level "5"; mgi_id "MGI:109168"; tag "RNA_Seq_supported_only"; tag "basic"; havana_gene "OTTMUSG00000048086.1"; havana_transcript "OTTMUST00000152769.1";
chr8	HAVANA	CDS	45462830	45463162	0	+	0	gene_id "ENSMUSG00000070047.15"; transcript_id "ENSMUST00000215588.2"; gene_type "protein_coding"; gene_name "Fat1"; transcript_type "protein_coding"; transcript_name "Fat1-206"; exon_number 4; exon_id "ENSMUSE00000608097.2"; level 2; protein_id "ENSMUSP00000149194.2"; transcript_support_level "5"; mgi_id "MGI:109168"; tag "RNA_Seq_supported_only"; tag "basic"; havana_gene "OTTMUSG00000048086.1"; havana_transcript "OTTMUST00000152769.1";
chr8	ENSEMBL_gcm37	exon	45462830	45463162	4.56340145465224	+	.	gene_id "ENSMUSG00000070047.15"; transcript_id "ENSMUSG00000070047.15_tx_10"; exon_id "chr8_45462830_45463162_+"; exonnum "5"; txlen "13786";
chr8	ENSEMBL_gcm37	exon	45462830	45463162	4.51515041228474	+	.	gene_id "ENSMUSG00000070047.15"; transcript_id "ENSMUSG00000070047.15_tx_11"; exon_id "chr8_45462830_45463162_+"; exonnum "5"; txlen "13812";
chr8	ENSEMBL_gcm37	exon	45462830	45463162	3.98215729983742	+	.	gene_id "ENSMUSG00000070047.15"; transcript_id "ENSMUSG00000070047.15_tx_12"; exon_id "chr8_45462830_45463162_+"; exonnum "5"; txlen "13959";
chr8	ENSEMBL_gcm37	exon	45462830	45463162	2.04739876730348	+	.	gene_id "ENSMUSG00000070047.15"; transcript_id "ENSMUSG00000070047.15_tx_14"; exon_id "chr8_45462830_45463162_+"; exonnum "5"; txlen "13848";
chr8	ENSEMBL_gcm37	exon	45462830	45463162	1.81570766830537	+	.	gene_id "ENSMUSG00000070047.15"; transcript_id "ENSMUSG00000070047.15_tx_15"; exon_id "chr8_45462830_45463162_+"; exonnum "6"; txlen "14086";
chr8	ENSEMBL_gcm37	exon	45462830	45463162	24.2299751886626	+	.	gene_id "ENSMUSG00000070047.15"; transcript_id "ENSMUSG00000070047.15_tx_3"; exon_id "chr8_45462830_45463162_+"; exonnum "5"; txlen "13861";
chr8	ENSEMBL_gcm37	exon	45462830	45463162	13.2178358004446	+	.	gene_id "ENSMUSG00000070047.15"; transcript_id "ENSMUSG00000070047.15_tx_4"; exon_id "chr8_45462830_45463162_+"; exonnum "5"; txlen "13897";
chr8	ENSEMBL_gcm37	exon	45462830	45463162	8.47567183407926	+	.	gene_id "ENSMUSG00000070047.15"; transcript_id "ENSMUSG00000070047.15_tx_6"; exon_id "chr8_45462830_45463162_+"; exonnum "5"; txlen "13750";
chr8	ENSEMBL_gcm37	exon	45462830	45463162	7.09140614768608	+	.	gene_id "ENSMUSG00000070047.15"; transcript_id "ENSMUSG00000070047.15_tx_7"; exon_id "chr8_45462830_45463162_+"; exonnum "5"; txlen "13923";
chr8	HAVANA	exon	45463438	45463648	0	+	.	gene_id "ENSMUSG00000070047.15"; transcript_id "ENSMUST00000191428.7"; gene_type "protein_coding"; gene_name "Fat1"; transcript_type "protein_coding"; transcript_name "Fat1-205"; exon_number 6; exon_id "ENSMUSE00000637101.2"; level 2; protein_id "ENSMUSP00000140596.2"; transcript_support_level "5"; mgi_id "MGI:109168"; tag "basic"; tag "Ensembl_canonical"; tag "GENCODE_Primary"; tag "appris_principal_4"; tag "CCDS"; ccdsid "CCDS52547.1"; havana_gene "OTTMUSG00000048086.1"; havana_transcript "OTTMUST00000123546.1";
chr8	HAVANA	CDS	45463438	45463648	0	+	0	gene_id "ENSMUSG00000070047.15"; transcript_id "ENSMUST00000191428.7"; gene_type "protein_coding"; gene_name "Fat1"; transcript_type "protein_coding"; transcript_name "Fat1-205"; exon_number 6; exon_id "ENSMUSE00000637101.2"; level 2; protein_id "ENSMUSP00000140596.2"; transcript_support_level "5"; mgi_id "MGI:109168"; tag "basic"; tag "Ensembl_canonical"; tag "GENCODE_Primary"; tag "appris_principal_4"; tag "CCDS"; ccdsid "CCDS52547.1"; havana_gene "OTTMUSG00000048086.1"; havana_transcript "OTTMUST00000123546.1";
chr8	HAVANA	exon	45463438	45463648	0	+	.	gene_id "ENSMUSG00000070047.15"; transcript_id "ENSMUST00000189017.8"; gene_type "protein_coding"; gene_name "Fat1"; transcript_type "protein_coding"; transcript_name "Fat1-203"; exon_number 5; exon_id "ENSMUSE00000637101.2"; level 2; protein_id "ENSMUSP00000140765.3"; transcript_support_level "5"; mgi_id "MGI:109168"; tag "dotter_confirmed"; tag "basic"; tag "appris_alternative_1"; havana_gene "OTTMUSG00000048086.1"; havana_transcript "OTTMUST00000123547.1";
chr8	HAVANA	CDS	45463438	45463648	0	+	0	gene_id "ENSMUSG00000070047.15"; transcript_id "ENSMUST00000189017.8"; gene_type "protein_coding"; gene_name "Fat1"; transcript_type "protein_coding"; transcript_name "Fat1-203"; exon_number 5; exon_id "ENSMUSE00000637101.2"; level 2; protein_id "ENSMUSP00000140765.3"; transcript_support_level "5"; mgi_id "MGI:109168"; tag "dotter_confirmed"; tag "basic"; tag "appris_alternative_1"; havana_gene "OTTMUSG00000048086.1"; havana_transcript "OTTMUST00000123547.1";
chr8	ENSEMBL	exon	45463438	45463648	0	+	.	gene_id "ENSMUSG00000070047.15"; transcript_id "ENSMUST00000098796.10"; gene_type "protein_coding"; gene_name "Fat1"; transcript_type "protein_coding"; transcript_name "Fat1-201"; exon_number 5; exon_id "ENSMUSE00000637101.2"; level 3; protein_id "ENSMUSP00000096394.4"; transcript_support_level "5"; mgi_id "MGI:109168"; tag "basic"; tag "appris_principal_4"; tag "CCDS"; ccdsid "CCDS52547.1"; havana_gene "OTTMUSG00000048086.1";
chr8	ENSEMBL	CDS	45463438	45463648	0	+	0	gene_id "ENSMUSG00000070047.15"; transcript_id "ENSMUST00000098796.10"; gene_type "protein_coding"; gene_name "Fat1"; transcript_type "protein_coding"; transcript_name "Fat1-201"; exon_number 5; exon_id "ENSMUSE00000637101.2"; level 3; protein_id "ENSMUSP00000096394.4"; transcript_support_level "5"; mgi_id "MGI:109168"; tag "basic"; tag "appris_principal_4"; tag "CCDS"; ccdsid "CCDS52547.1"; havana_gene "OTTMUSG00000048086.1";
chr8	HAVANA	exon	45463438	45463648	0	+	.	gene_id "ENSMUSG00000070047.15"; transcript_id "ENSMUST00000215588.2"; gene_type "protein_coding"; gene_name "Fat1"; transcript_type "protein_coding"; transcript_name "Fat1-206"; exon_number 5; exon_id "ENSMUSE00000637101.2"; level 2; protein_id "ENSMUSP00000149194.2"; transcript_support_level "5"; mgi_id "MGI:109168"; tag "RNA_Seq_supported_only"; tag "basic"; havana_gene "OTTMUSG00000048086.1"; havana_transcript "OTTMUST00000152769.1";
chr8	HAVANA	CDS	45463438	45463648	0	+	0	gene_id "ENSMUSG00000070047.15"; transcript_id "ENSMUST00000215588.2"; gene_type "protein_coding"; gene_name "Fat1"; transcript_type "protein_coding"; transcript_name "Fat1-206"; exon_number 5; exon_id "ENSMUSE00000637101.2"; level 2; protein_id "ENSMUSP00000149194.2"; transcript_support_level "5"; mgi_id "MGI:109168"; tag "RNA_Seq_supported_only"; tag "basic"; havana_gene "OTTMUSG00000048086.1"; havana_transcript "OTTMUST00000152769.1";
chr8	ENSEMBL_gcm37	exon	45463438	45463648	4.56340145465224	+	.	gene_id "ENSMUSG00000070047.15"; transcript_id "ENSMUSG00000070047.15_tx_10"; exon_id "chr8_45463438_45463648_+"; exonnum "6"; txlen "13786";
chr8	ENSEMBL_gcm37	exon	45463438	45463648	4.51515041228474	+	.	gene_id "ENSMUSG00000070047.15"; transcript_id "ENSMUSG00000070047.15_tx_11"; exon_id "chr8_45463438_45463648_+"; exonnum "6"; txlen "13812";
chr8	ENSEMBL_gcm37	exon	45463438	45463648	3.98215729983742	+	.	gene_id "ENSMUSG00000070047.15"; transcript_id "ENSMUSG00000070047.15_tx_12"; exon_id "chr8_45463438_45463648_+"; exonnum "6"; txlen "13959";
chr8	ENSEMBL_gcm37	exon	45463438	45463648	2.04739876730348	+	.	gene_id "ENSMUSG00000070047.15"; transcript_id "ENSMUSG00000070047.15_tx_14"; exon_id "chr8_45463438_45463648_+"; exonnum "6"; txlen "13848";
chr8	ENSEMBL_gcm37	exon	45463438	45463648	1.81570766830537	+	.	gene_id "ENSMUSG00000070047.15"; transcript_id "ENSMUSG00000070047.15_tx_15"; exon_id "chr8_45463438_45463648_+"; exonnum "7"; txlen "14086";
chr8	ENSEMBL_gcm37	exon	45463438	45463648	24.2299751886626	+	.	gene_id "ENSMUSG00000070047.15"; transcript_id "ENSMUSG00000070047.15_tx_3"; exon_id "chr8_45463438_45463648_+"; exonnum "6"; txlen "13861";
chr8	ENSEMBL_gcm37	exon	45463438	45463648	13.2178358004446	+	.	gene_id "ENSMUSG00000070047.15"; transcript_id "ENSMUSG00000070047.15_tx_4"; exon_id "chr8_45463438_45463648_+"; exonnum "6"; txlen "13897";
chr8	ENSEMBL_gcm37	exon	45463438	45463648	8.47567183407926	+	.	gene_id "ENSMUSG00000070047.15"; transcript_id "ENSMUSG00000070047.15_tx_6"; exon_id "chr8_45463438_45463648_+"; exonnum "6"; txlen "13750";
chr8	ENSEMBL_gcm37	exon	45463438	45463648	7.09140614768608	+	.	gene_id "ENSMUSG00000070047.15"; transcript_id "ENSMUSG00000070047.15_tx_7"; exon_id "chr8_45463438_45463648_+"; exonnum "6"; txlen "13923";
chr8	HAVANA	exon	45465056	45465124	0	+	.	gene_id "ENSMUSG00000070047.15"; transcript_id "ENSMUST00000215588.2"; gene_type "protein_coding"; gene_name "Fat1"; transcript_type "protein_coding"; transcript_name "Fat1-206"; exon_number 6; exon_id "ENSMUSE00001404542.2"; level 2; protein_id "ENSMUSP00000149194.2"; transcript_support_level "5"; mgi_id "MGI:109168"; tag "RNA_Seq_supported_only"; tag "basic"; havana_gene "OTTMUSG00000048086.1"; havana_transcript "OTTMUST00000152769.1";
chr8	HAVANA	CDS	45465056	45465124	0	+	2	gene_id "ENSMUSG00000070047.15"; transcript_id "ENSMUST00000215588.2"; gene_type "protein_coding"; gene_name "Fat1"; transcript_type "protein_coding"; transcript_name "Fat1-206"; exon_number 6; exon_id "ENSMUSE00001404542.2"; level 2; protein_id "ENSMUSP00000149194.2"; transcript_support_level "5"; mgi_id "MGI:109168"; tag "RNA_Seq_supported_only"; tag "basic"; havana_gene "OTTMUSG00000048086.1"; havana_transcript "OTTMUST00000152769.1";
chr8	HAVANA	exon	45466001	45466140	0	+	.	gene_id "ENSMUSG00000070047.15"; transcript_id "ENSMUST00000191428.7"; gene_type "protein_coding"; gene_name "Fat1"; transcript_type "protein_coding"; transcript_name "Fat1-205"; exon_number 7; exon_id "ENSMUSE00000637100.2"; level 2; protein_id "ENSMUSP00000140596.2"; transcript_support_level "5"; mgi_id "MGI:109168"; tag "basic"; tag "Ensembl_canonical"; tag "GENCODE_Primary"; tag "appris_principal_4"; tag "CCDS"; ccdsid "CCDS52547.1"; havana_gene "OTTMUSG00000048086.1"; havana_transcript "OTTMUST00000123546.1";
chr8	HAVANA	CDS	45466001	45466140	0	+	2	gene_id "ENSMUSG00000070047.15"; transcript_id "ENSMUST00000191428.7"; gene_type "protein_coding"; gene_name "Fat1"; transcript_type "protein_coding"; transcript_name "Fat1-205"; exon_number 7; exon_id "ENSMUSE00000637100.2"; level 2; protein_id "ENSMUSP00000140596.2"; transcript_support_level "5"; mgi_id "MGI:109168"; tag "basic"; tag "Ensembl_canonical"; tag "GENCODE_Primary"; tag "appris_principal_4"; tag "CCDS"; ccdsid "CCDS52547.1"; havana_gene "OTTMUSG00000048086.1"; havana_transcript "OTTMUST00000123546.1";
chr8	HAVANA	exon	45466001	45466140	0	+	.	gene_id "ENSMUSG00000070047.15"; transcript_id "ENSMUST00000189017.8"; gene_type "protein_coding"; gene_name "Fat1"; transcript_type "protein_coding"; transcript_name "Fat1-203"; exon_number 6; exon_id "ENSMUSE00000637100.2"; level 2; protein_id "ENSMUSP00000140765.3"; transcript_support_level "5"; mgi_id "MGI:109168"; tag "dotter_confirmed"; tag "basic"; tag "appris_alternative_1"; havana_gene "OTTMUSG00000048086.1"; havana_transcript "OTTMUST00000123547.1";
chr8	HAVANA	CDS	45466001	45466140	0	+	2	gene_id "ENSMUSG00000070047.15"; transcript_id "ENSMUST00000189017.8"; gene_type "protein_coding"; gene_name "Fat1"; transcript_type "protein_coding"; transcript_name "Fat1-203"; exon_number 6; exon_id "ENSMUSE00000637100.2"; level 2; protein_id "ENSMUSP00000140765.3"; transcript_support_level "5"; mgi_id "MGI:109168"; tag "dotter_confirmed"; tag "basic"; tag "appris_alternative_1"; havana_gene "OTTMUSG00000048086.1"; havana_transcript "OTTMUST00000123547.1";
chr8	ENSEMBL	exon	45466001	45466140	0	+	.	gene_id "ENSMUSG00000070047.15"; transcript_id "ENSMUST00000098796.10"; gene_type "protein_coding"; gene_name "Fat1"; transcript_type "protein_coding"; transcript_name "Fat1-201"; exon_number 6; exon_id "ENSMUSE00000637100.2"; level 3; protein_id "ENSMUSP00000096394.4"; transcript_support_level "5"; mgi_id "MGI:109168"; tag "basic"; tag "appris_principal_4"; tag "CCDS"; ccdsid "CCDS52547.1"; havana_gene "OTTMUSG00000048086.1";
chr8	ENSEMBL	CDS	45466001	45466140	0	+	2	gene_id "ENSMUSG00000070047.15"; transcript_id "ENSMUST00000098796.10"; gene_type "protein_coding"; gene_name "Fat1"; transcript_type "protein_coding"; transcript_name "Fat1-201"; exon_number 6; exon_id "ENSMUSE00000637100.2"; level 3; protein_id "ENSMUSP00000096394.4"; transcript_support_level "5"; mgi_id "MGI:109168"; tag "basic"; tag "appris_principal_4"; tag "CCDS"; ccdsid "CCDS52547.1"; havana_gene "OTTMUSG00000048086.1";
chr8	HAVANA	exon	45466001	45466140	0	+	.	gene_id "ENSMUSG00000070047.15"; transcript_id "ENSMUST00000215588.2"; gene_type "protein_coding"; gene_name "Fat1"; transcript_type "protein_coding"; transcript_name "Fat1-206"; exon_number 7; exon_id "ENSMUSE00000637100.2"; level 2; protein_id "ENSMUSP00000149194.2"; transcript_support_level "5"; mgi_id "MGI:109168"; tag "RNA_Seq_supported_only"; tag "basic"; havana_gene "OTTMUSG00000048086.1"; havana_transcript "OTTMUST00000152769.1";
chr8	HAVANA	CDS	45466001	45466140	0	+	2	gene_id "ENSMUSG00000070047.15"; transcript_id "ENSMUST00000215588.2"; gene_type "protein_coding"; gene_name "Fat1"; transcript_type "protein_coding"; transcript_name "Fat1-206"; exon_number 7; exon_id "ENSMUSE00000637100.2"; level 2; protein_id "ENSMUSP00000149194.2"; transcript_support_level "5"; mgi_id "MGI:109168"; tag "RNA_Seq_supported_only"; tag "basic"; havana_gene "OTTMUSG00000048086.1"; havana_transcript "OTTMUST00000152769.1";
chr8	ENSEMBL_gcm37	exon	45466001	45466140	4.56340145465224	+	.	gene_id "ENSMUSG00000070047.15"; transcript_id "ENSMUSG00000070047.15_tx_10"; exon_id "chr8_45466001_45466140_+"; exonnum "7"; txlen "13786";
chr8	ENSEMBL_gcm37	exon	45466001	45466140	4.51515041228474	+	.	gene_id "ENSMUSG00000070047.15"; transcript_id "ENSMUSG00000070047.15_tx_11"; exon_id "chr8_45466001_45466140_+"; exonnum "7"; txlen "13812";
chr8	ENSEMBL_gcm37	exon	45466001	45466140	3.98215729983742	+	.	gene_id "ENSMUSG00000070047.15"; transcript_id "ENSMUSG00000070047.15_tx_12"; exon_id "chr8_45466001_45466140_+"; exonnum "7"; txlen "13959";
chr8	ENSEMBL_gcm37	exon	45466001	45466140	2.04739876730348	+	.	gene_id "ENSMUSG00000070047.15"; transcript_id "ENSMUSG00000070047.15_tx_14"; exon_id "chr8_45466001_45466140_+"; exonnum "7"; txlen "13848";
chr8	ENSEMBL_gcm37	exon	45466001	45466140	1.81570766830537	+	.	gene_id "ENSMUSG00000070047.15"; transcript_id "ENSMUSG00000070047.15_tx_15"; exon_id "chr8_45466001_45466140_+"; exonnum "8"; txlen "14086";
chr8	ENSEMBL_gcm37	exon	45466001	45466140	24.2299751886626	+	.	gene_id "ENSMUSG00000070047.15"; transcript_id "ENSMUSG00000070047.15_tx_3"; exon_id "chr8_45466001_45466140_+"; exonnum "7"; txlen "13861";
chr8	ENSEMBL_gcm37	exon	45466001	45466140	13.2178358004446	+	.	gene_id "ENSMUSG00000070047.15"; transcript_id "ENSMUSG00000070047.15_tx_4"; exon_id "chr8_45466001_45466140_+"; exonnum "7"; txlen "13897";
chr8	ENSEMBL_gcm37	exon	45466001	45466140	8.47567183407926	+	.	gene_id "ENSMUSG00000070047.15"; transcript_id "ENSMUSG00000070047.15_tx_6"; exon_id "chr8_45466001_45466140_+"; exonnum "7"; txlen "13750";
chr8	ENSEMBL_gcm37	exon	45466001	45466140	7.09140614768608	+	.	gene_id "ENSMUSG00000070047.15"; transcript_id "ENSMUSG00000070047.15_tx_7"; exon_id "chr8_45466001_45466140_+"; exonnum "7"; txlen "13923";
chr8	HAVANA	exon	45470402	45470677	0	+	.	gene_id "ENSMUSG00000070047.15"; transcript_id "ENSMUST00000191428.7"; gene_type "protein_coding"; gene_name "Fat1"; transcript_type "protein_coding"; transcript_name "Fat1-205"; exon_number 8; exon_id "ENSMUSE00000608094.2"; level 2; protein_id "ENSMUSP00000140596.2"; transcript_support_level "5"; mgi_id "MGI:109168"; tag "basic"; tag "Ensembl_canonical"; tag "GENCODE_Primary"; tag "appris_principal_4"; tag "CCDS"; ccdsid "CCDS52547.1"; havana_gene "OTTMUSG00000048086.1"; havana_transcript "OTTMUST00000123546.1";
chr8	HAVANA	CDS	45470402	45470677	0	+	0	gene_id "ENSMUSG00000070047.15"; transcript_id "ENSMUST00000191428.7"; gene_type "protein_coding"; gene_name "Fat1"; transcript_type "protein_coding"; transcript_name "Fat1-205"; exon_number 8; exon_id "ENSMUSE00000608094.2"; level 2; protein_id "ENSMUSP00000140596.2"; transcript_support_level "5"; mgi_id "MGI:109168"; tag "basic"; tag "Ensembl_canonical"; tag "GENCODE_Primary"; tag "appris_principal_4"; tag "CCDS"; ccdsid "CCDS52547.1"; havana_gene "OTTMUSG00000048086.1"; havana_transcript "OTTMUST00000123546.1";
chr8	HAVANA	exon	45470402	45470677	0	+	.	gene_id "ENSMUSG00000070047.15"; transcript_id "ENSMUST00000189017.8"; gene_type "protein_coding"; gene_name "Fat1"; transcript_type "protein_coding"; transcript_name "Fat1-203"; exon_number 7; exon_id "ENSMUSE00000608094.2"; level 2; protein_id "ENSMUSP00000140765.3"; transcript_support_level "5"; mgi_id "MGI:109168"; tag "dotter_confirmed"; tag "basic"; tag "appris_alternative_1"; havana_gene "OTTMUSG00000048086.1"; havana_transcript "OTTMUST00000123547.1";
chr8	HAVANA	CDS	45470402	45470677	0	+	0	gene_id "ENSMUSG00000070047.15"; transcript_id "ENSMUST00000189017.8"; gene_type "protein_coding"; gene_name "Fat1"; transcript_type "protein_coding"; transcript_name "Fat1-203"; exon_number 7; exon_id "ENSMUSE00000608094.2"; level 2; protein_id "ENSMUSP00000140765.3"; transcript_support_level "5"; mgi_id "MGI:109168"; tag "dotter_confirmed"; tag "basic"; tag "appris_alternative_1"; havana_gene "OTTMUSG00000048086.1"; havana_transcript "OTTMUST00000123547.1";
chr8	ENSEMBL	exon	45470402	45470677	0	+	.	gene_id "ENSMUSG00000070047.15"; transcript_id "ENSMUST00000098796.10"; gene_type "protein_coding"; gene_name "Fat1"; transcript_type "protein_coding"; transcript_name "Fat1-201"; exon_number 7; exon_id "ENSMUSE00000608094.2"; level 3; protein_id "ENSMUSP00000096394.4"; transcript_support_level "5"; mgi_id "MGI:109168"; tag "basic"; tag "appris_principal_4"; tag "CCDS"; ccdsid "CCDS52547.1"; havana_gene "OTTMUSG00000048086.1";
chr8	ENSEMBL	CDS	45470402	45470677	0	+	0	gene_id "ENSMUSG00000070047.15"; transcript_id "ENSMUST00000098796.10"; gene_type "protein_coding"; gene_name "Fat1"; transcript_type "protein_coding"; transcript_name "Fat1-201"; exon_number 7; exon_id "ENSMUSE00000608094.2"; level 3; protein_id "ENSMUSP00000096394.4"; transcript_support_level "5"; mgi_id "MGI:109168"; tag "basic"; tag "appris_principal_4"; tag "CCDS"; ccdsid "CCDS52547.1"; havana_gene "OTTMUSG00000048086.1";
chr8	HAVANA	exon	45470402	45470677	0	+	.	gene_id "ENSMUSG00000070047.15"; transcript_id "ENSMUST00000215588.2"; gene_type "protein_coding"; gene_name "Fat1"; transcript_type "protein_coding"; transcript_name "Fat1-206"; exon_number 8; exon_id "ENSMUSE00000608094.2"; level 2; protein_id "ENSMUSP00000149194.2"; transcript_support_level "5"; mgi_id "MGI:109168"; tag "RNA_Seq_supported_only"; tag "basic"; havana_gene "OTTMUSG00000048086.1"; havana_transcript "OTTMUST00000152769.1";
chr8	HAVANA	CDS	45470402	45470677	0	+	0	gene_id "ENSMUSG00000070047.15"; transcript_id "ENSMUST00000215588.2"; gene_type "protein_coding"; gene_name "Fat1"; transcript_type "protein_coding"; transcript_name "Fat1-206"; exon_number 8; exon_id "ENSMUSE00000608094.2"; level 2; protein_id "ENSMUSP00000149194.2"; transcript_support_level "5"; mgi_id "MGI:109168"; tag "RNA_Seq_supported_only"; tag "basic"; havana_gene "OTTMUSG00000048086.1"; havana_transcript "OTTMUST00000152769.1";
chr8	ENSEMBL_gcm37	exon	45470402	45470677	4.56340145465224	+	.	gene_id "ENSMUSG00000070047.15"; transcript_id "ENSMUSG00000070047.15_tx_10"; exon_id "chr8_45470402_45470677_+"; exonnum "8"; txlen "13786";
chr8	ENSEMBL_gcm37	exon	45470402	45470677	4.51515041228474	+	.	gene_id "ENSMUSG00000070047.15"; transcript_id "ENSMUSG00000070047.15_tx_11"; exon_id "chr8_45470402_45470677_+"; exonnum "8"; txlen "13812";
chr8	ENSEMBL_gcm37	exon	45470402	45470677	3.98215729983742	+	.	gene_id "ENSMUSG00000070047.15"; transcript_id "ENSMUSG00000070047.15_tx_12"; exon_id "chr8_45470402_45470677_+"; exonnum "8"; txlen "13959";
chr8	ENSEMBL_gcm37	exon	45470402	45470677	2.04739876730348	+	.	gene_id "ENSMUSG00000070047.15"; transcript_id "ENSMUSG00000070047.15_tx_14"; exon_id "chr8_45470402_45470677_+"; exonnum "8"; txlen "13848";
chr8	ENSEMBL_gcm37	exon	45470402	45470677	1.81570766830537	+	.	gene_id "ENSMUSG00000070047.15"; transcript_id "ENSMUSG00000070047.15_tx_15"; exon_id "chr8_45470402_45470677_+"; exonnum "9"; txlen "14086";
chr8	ENSEMBL_gcm37	exon	45470402	45470677	24.2299751886626	+	.	gene_id "ENSMUSG00000070047.15"; transcript_id "ENSMUSG00000070047.15_tx_3"; exon_id "chr8_45470402_45470677_+"; exonnum "8"; txlen "13861";
chr8	ENSEMBL_gcm37	exon	45470402	45470677	13.2178358004446	+	.	gene_id "ENSMUSG00000070047.15"; transcript_id "ENSMUSG00000070047.15_tx_4"; exon_id "chr8_45470402_45470677_+"; exonnum "8"; txlen "13897";
chr8	ENSEMBL_gcm37	exon	45470402	45470677	8.47567183407926	+	.	gene_id "ENSMUSG00000070047.15"; transcript_id "ENSMUSG00000070047.15_tx_6"; exon_id "chr8_45470402_45470677_+"; exonnum "8"; txlen "13750";
chr8	ENSEMBL_gcm37	exon	45470402	45470677	7.09140614768608	+	.	gene_id "ENSMUSG00000070047.15"; transcript_id "ENSMUSG00000070047.15_tx_7"; exon_id "chr8_45470402_45470677_+"; exonnum "8"; txlen "13923";
chr8	HAVANA	exon	45470872	45471082	0	+	.	gene_id "ENSMUSG00000070047.15"; transcript_id "ENSMUST00000191428.7"; gene_type "protein_coding"; gene_name "Fat1"; transcript_type "protein_coding"; transcript_name "Fat1-205"; exon_number 9; exon_id "ENSMUSE00000608093.3"; level 2; protein_id "ENSMUSP00000140596.2"; transcript_support_level "5"; mgi_id "MGI:109168"; tag "basic"; tag "Ensembl_canonical"; tag "GENCODE_Primary"; tag "appris_principal_4"; tag "CCDS"; ccdsid "CCDS52547.1"; havana_gene "OTTMUSG00000048086.1"; havana_transcript "OTTMUST00000123546.1";
chr8	HAVANA	CDS	45470872	45471082	0	+	0	gene_id "ENSMUSG00000070047.15"; transcript_id "ENSMUST00000191428.7"; gene_type "protein_coding"; gene_name "Fat1"; transcript_type "protein_coding"; transcript_name "Fat1-205"; exon_number 9; exon_id "ENSMUSE00000608093.3"; level 2; protein_id "ENSMUSP00000140596.2"; transcript_support_level "5"; mgi_id "MGI:109168"; tag "basic"; tag "Ensembl_canonical"; tag "GENCODE_Primary"; tag "appris_principal_4"; tag "CCDS"; ccdsid "CCDS52547.1"; havana_gene "OTTMUSG00000048086.1"; havana_transcript "OTTMUST00000123546.1";
chr8	HAVANA	exon	45470872	45471082	0	+	.	gene_id "ENSMUSG00000070047.15"; transcript_id "ENSMUST00000189017.8"; gene_type "protein_coding"; gene_name "Fat1"; transcript_type "protein_coding"; transcript_name "Fat1-203"; exon_number 8; exon_id "ENSMUSE00000608093.3"; level 2; protein_id "ENSMUSP00000140765.3"; transcript_support_level "5"; mgi_id "MGI:109168"; tag "dotter_confirmed"; tag "basic"; tag "appris_alternative_1"; havana_gene "OTTMUSG00000048086.1"; havana_transcript "OTTMUST00000123547.1";
chr8	HAVANA	CDS	45470872	45471082	0	+	0	gene_id "ENSMUSG00000070047.15"; transcript_id "ENSMUST00000189017.8"; gene_type "protein_coding"; gene_name "Fat1"; transcript_type "protein_coding"; transcript_name "Fat1-203"; exon_number 8; exon_id "ENSMUSE00000608093.3"; level 2; protein_id "ENSMUSP00000140765.3"; transcript_support_level "5"; mgi_id "MGI:109168"; tag "dotter_confirmed"; tag "basic"; tag "appris_alternative_1"; havana_gene "OTTMUSG00000048086.1"; havana_transcript "OTTMUST00000123547.1";
chr8	ENSEMBL	exon	45470872	45471082	0	+	.	gene_id "ENSMUSG00000070047.15"; transcript_id "ENSMUST00000098796.10"; gene_type "protein_coding"; gene_name "Fat1"; transcript_type "protein_coding"; transcript_name "Fat1-201"; exon_number 8; exon_id "ENSMUSE00000608093.3"; level 3; protein_id "ENSMUSP00000096394.4"; transcript_support_level "5"; mgi_id "MGI:109168"; tag "basic"; tag "appris_principal_4"; tag "CCDS"; ccdsid "CCDS52547.1"; havana_gene "OTTMUSG00000048086.1";
chr8	ENSEMBL	CDS	45470872	45471082	0	+	0	gene_id "ENSMUSG00000070047.15"; transcript_id "ENSMUST00000098796.10"; gene_type "protein_coding"; gene_name "Fat1"; transcript_type "protein_coding"; transcript_name "Fat1-201"; exon_number 8; exon_id "ENSMUSE00000608093.3"; level 3; protein_id "ENSMUSP00000096394.4"; transcript_support_level "5"; mgi_id "MGI:109168"; tag "basic"; tag "appris_principal_4"; tag "CCDS"; ccdsid "CCDS52547.1"; havana_gene "OTTMUSG00000048086.1";
chr8	HAVANA	exon	45470872	45471082	0	+	.	gene_id "ENSMUSG00000070047.15"; transcript_id "ENSMUST00000215588.2"; gene_type "protein_coding"; gene_name "Fat1"; transcript_type "protein_coding"; transcript_name "Fat1-206"; exon_number 9; exon_id "ENSMUSE00000608093.3"; level 2; protein_id "ENSMUSP00000149194.2"; transcript_support_level "5"; mgi_id "MGI:109168"; tag "RNA_Seq_supported_only"; tag "basic"; havana_gene "OTTMUSG00000048086.1"; havana_transcript "OTTMUST00000152769.1";
chr8	HAVANA	CDS	45470872	45471082	0	+	0	gene_id "ENSMUSG00000070047.15"; transcript_id "ENSMUST00000215588.2"; gene_type "protein_coding"; gene_name "Fat1"; transcript_type "protein_coding"; transcript_name "Fat1-206"; exon_number 9; exon_id "ENSMUSE00000608093.3"; level 2; protein_id "ENSMUSP00000149194.2"; transcript_support_level "5"; mgi_id "MGI:109168"; tag "RNA_Seq_supported_only"; tag "basic"; havana_gene "OTTMUSG00000048086.1"; havana_transcript "OTTMUST00000152769.1";
chr8	ENSEMBL_gcm37	exon	45470872	45471082	4.56340145465224	+	.	gene_id "ENSMUSG00000070047.15"; transcript_id "ENSMUSG00000070047.15_tx_10"; exon_id "chr8_45470872_45471082_+"; exonnum "9"; txlen "13786";
chr8	ENSEMBL_gcm37	exon	45470872	45471082	4.51515041228474	+	.	gene_id "ENSMUSG00000070047.15"; transcript_id "ENSMUSG00000070047.15_tx_11"; exon_id "chr8_45470872_45471082_+"; exonnum "9"; txlen "13812";
chr8	ENSEMBL_gcm37	exon	45470872	45471082	3.98215729983742	+	.	gene_id "ENSMUSG00000070047.15"; transcript_id "ENSMUSG00000070047.15_tx_12"; exon_id "chr8_45470872_45471082_+"; exonnum "9"; txlen "13959";
chr8	ENSEMBL_gcm37	exon	45470872	45471082	2.04739876730348	+	.	gene_id "ENSMUSG00000070047.15"; transcript_id "ENSMUSG00000070047.15_tx_14"; exon_id "chr8_45470872_45471082_+"; exonnum "9"; txlen "13848";
chr8	ENSEMBL_gcm37	exon	45470872	45471082	1.81570766830537	+	.	gene_id "ENSMUSG00000070047.15"; transcript_id "ENSMUSG00000070047.15_tx_15"; exon_id "chr8_45470872_45471082_+"; exonnum "10"; txlen "14086";
chr8	ENSEMBL_gcm37	exon	45470872	45471082	24.2299751886626	+	.	gene_id "ENSMUSG00000070047.15"; transcript_id "ENSMUSG00000070047.15_tx_3"; exon_id "chr8_45470872_45471082_+"; exonnum "9"; txlen "13861";
chr8	ENSEMBL_gcm37	exon	45470872	45471082	13.2178358004446	+	.	gene_id "ENSMUSG00000070047.15"; transcript_id "ENSMUSG00000070047.15_tx_4"; exon_id "chr8_45470872_45471082_+"; exonnum "9"; txlen "13897";
chr8	ENSEMBL_gcm37	exon	45470872	45471082	8.47567183407926	+	.	gene_id "ENSMUSG00000070047.15"; transcript_id "ENSMUSG00000070047.15_tx_6"; exon_id "chr8_45470872_45471082_+"; exonnum "9"; txlen "13750";
chr8	ENSEMBL_gcm37	exon	45470872	45471082	7.09140614768608	+	.	gene_id "ENSMUSG00000070047.15"; transcript_id "ENSMUSG00000070047.15_tx_7"; exon_id "chr8_45470872_45471082_+"; exonnum "9"; txlen "13923";
chr8	HAVANA	exon	45475841	45479908	0	+	.	gene_id "ENSMUSG00000070047.15"; transcript_id "ENSMUST00000191428.7"; gene_type "protein_coding"; gene_name "Fat1"; transcript_type "protein_coding"; transcript_name "Fat1-205"; exon_number 10; exon_id "ENSMUSE00000637097.2"; level 2; protein_id "ENSMUSP00000140596.2"; transcript_support_level "5"; mgi_id "MGI:109168"; tag "basic"; tag "Ensembl_canonical"; tag "GENCODE_Primary"; tag "appris_principal_4"; tag "CCDS"; ccdsid "CCDS52547.1"; havana_gene "OTTMUSG00000048086.1"; havana_transcript "OTTMUST00000123546.1";
chr8	HAVANA	CDS	45475841	45479908	0	+	2	gene_id "ENSMUSG00000070047.15"; transcript_id "ENSMUST00000191428.7"; gene_type "protein_coding"; gene_name "Fat1"; transcript_type "protein_coding"; transcript_name "Fat1-205"; exon_number 10; exon_id "ENSMUSE00000637097.2"; level 2; protein_id "ENSMUSP00000140596.2"; transcript_support_level "5"; mgi_id "MGI:109168"; tag "basic"; tag "Ensembl_canonical"; tag "GENCODE_Primary"; tag "appris_principal_4"; tag "CCDS"; ccdsid "CCDS52547.1"; havana_gene "OTTMUSG00000048086.1"; havana_transcript "OTTMUST00000123546.1";
chr8	HAVANA	exon	45475841	45479908	0	+	.	gene_id "ENSMUSG00000070047.15"; transcript_id "ENSMUST00000189017.8"; gene_type "protein_coding"; gene_name "Fat1"; transcript_type "protein_coding"; transcript_name "Fat1-203"; exon_number 9; exon_id "ENSMUSE00000637097.2"; level 2; protein_id "ENSMUSP00000140765.3"; transcript_support_level "5"; mgi_id "MGI:109168"; tag "dotter_confirmed"; tag "basic"; tag "appris_alternative_1"; havana_gene "OTTMUSG00000048086.1"; havana_transcript "OTTMUST00000123547.1";
chr8	HAVANA	CDS	45475841	45479908	0	+	2	gene_id "ENSMUSG00000070047.15"; transcript_id "ENSMUST00000189017.8"; gene_type "protein_coding"; gene_name "Fat1"; transcript_type "protein_coding"; transcript_name "Fat1-203"; exon_number 9; exon_id "ENSMUSE00000637097.2"; level 2; protein_id "ENSMUSP00000140765.3"; transcript_support_level "5"; mgi_id "MGI:109168"; tag "dotter_confirmed"; tag "basic"; tag "appris_alternative_1"; havana_gene "OTTMUSG00000048086.1"; havana_transcript "OTTMUST00000123547.1";
chr8	ENSEMBL	exon	45475841	45479908	0	+	.	gene_id "ENSMUSG00000070047.15"; transcript_id "ENSMUST00000098796.10"; gene_type "protein_coding"; gene_name "Fat1"; transcript_type "protein_coding"; transcript_name "Fat1-201"; exon_number 9; exon_id "ENSMUSE00000637097.2"; level 3; protein_id "ENSMUSP00000096394.4"; transcript_support_level "5"; mgi_id "MGI:109168"; tag "basic"; tag "appris_principal_4"; tag "CCDS"; ccdsid "CCDS52547.1"; havana_gene "OTTMUSG00000048086.1";
chr8	ENSEMBL	CDS	45475841	45479908	0	+	2	gene_id "ENSMUSG00000070047.15"; transcript_id "ENSMUST00000098796.10"; gene_type "protein_coding"; gene_name "Fat1"; transcript_type "protein_coding"; transcript_name "Fat1-201"; exon_number 9; exon_id "ENSMUSE00000637097.2"; level 3; protein_id "ENSMUSP00000096394.4"; transcript_support_level "5"; mgi_id "MGI:109168"; tag "basic"; tag "appris_principal_4"; tag "CCDS"; ccdsid "CCDS52547.1"; havana_gene "OTTMUSG00000048086.1";
chr8	HAVANA	exon	45475841	45479908	0	+	.	gene_id "ENSMUSG00000070047.15"; transcript_id "ENSMUST00000215588.2"; gene_type "protein_coding"; gene_name "Fat1"; transcript_type "protein_coding"; transcript_name "Fat1-206"; exon_number 10; exon_id "ENSMUSE00000637097.2"; level 2; protein_id "ENSMUSP00000149194.2"; transcript_support_level "5"; mgi_id "MGI:109168"; tag "RNA_Seq_supported_only"; tag "basic"; havana_gene "OTTMUSG00000048086.1"; havana_transcript "OTTMUST00000152769.1";
chr8	HAVANA	CDS	45475841	45479908	0	+	2	gene_id "ENSMUSG00000070047.15"; transcript_id "ENSMUST00000215588.2"; gene_type "protein_coding"; gene_name "Fat1"; transcript_type "protein_coding"; transcript_name "Fat1-206"; exon_number 10; exon_id "ENSMUSE00000637097.2"; level 2; protein_id "ENSMUSP00000149194.2"; transcript_support_level "5"; mgi_id "MGI:109168"; tag "RNA_Seq_supported_only"; tag "basic"; havana_gene "OTTMUSG00000048086.1"; havana_transcript "OTTMUST00000152769.1";
chr8	ENSEMBL_gcm37	exon	45475841	45479908	4.56340145465224	+	.	gene_id "ENSMUSG00000070047.15"; transcript_id "ENSMUSG00000070047.15_tx_10"; exon_id "chr8_45475841_45479908_+"; exonnum "10"; txlen "13786";
chr8	ENSEMBL_gcm37	exon	45475841	45479908	4.51515041228474	+	.	gene_id "ENSMUSG00000070047.15"; transcript_id "ENSMUSG00000070047.15_tx_11"; exon_id "chr8_45475841_45479908_+"; exonnum "10"; txlen "13812";
chr8	ENSEMBL_gcm37	exon	45475841	45479908	3.98215729983742	+	.	gene_id "ENSMUSG00000070047.15"; transcript_id "ENSMUSG00000070047.15_tx_12"; exon_id "chr8_45475841_45479908_+"; exonnum "10"; txlen "13959";
chr8	ENSEMBL_gcm37	exon	45475841	45479908	2.04739876730348	+	.	gene_id "ENSMUSG00000070047.15"; transcript_id "ENSMUSG00000070047.15_tx_14"; exon_id "chr8_45475841_45479908_+"; exonnum "10"; txlen "13848";
chr8	ENSEMBL_gcm37	exon	45475841	45479908	1.81570766830537	+	.	gene_id "ENSMUSG00000070047.15"; transcript_id "ENSMUSG00000070047.15_tx_15"; exon_id "chr8_45475841_45479908_+"; exonnum "11"; txlen "14086";
chr8	ENSEMBL_gcm37	exon	45475841	45479908	24.2299751886626	+	.	gene_id "ENSMUSG00000070047.15"; transcript_id "ENSMUSG00000070047.15_tx_3"; exon_id "chr8_45475841_45479908_+"; exonnum "10"; txlen "13861";
chr8	ENSEMBL_gcm37	exon	45475841	45479908	13.2178358004446	+	.	gene_id "ENSMUSG00000070047.15"; transcript_id "ENSMUSG00000070047.15_tx_4"; exon_id "chr8_45475841_45479908_+"; exonnum "10"; txlen "13897";
chr8	ENSEMBL_gcm37	exon	45475841	45479908	8.47567183407926	+	.	gene_id "ENSMUSG00000070047.15"; transcript_id "ENSMUSG00000070047.15_tx_6"; exon_id "chr8_45475841_45479908_+"; exonnum "10"; txlen "13750";
chr8	ENSEMBL_gcm37	exon	45475841	45479908	7.09140614768608	+	.	gene_id "ENSMUSG00000070047.15"; transcript_id "ENSMUSG00000070047.15_tx_7"; exon_id "chr8_45475841_45479908_+"; exonnum "10"; txlen "13923";
chr8	HAVANA	exon	45480521	45480717	0	+	.	gene_id "ENSMUSG00000070047.15"; transcript_id "ENSMUST00000191428.7"; gene_type "protein_coding"; gene_name "Fat1"; transcript_type "protein_coding"; transcript_name "Fat1-205"; exon_number 11; exon_id "ENSMUSE00000637096.2"; level 2; protein_id "ENSMUSP00000140596.2"; transcript_support_level "5"; mgi_id "MGI:109168"; tag "basic"; tag "Ensembl_canonical"; tag "GENCODE_Primary"; tag "appris_principal_4"; tag "CCDS"; ccdsid "CCDS52547.1"; havana_gene "OTTMUSG00000048086.1"; havana_transcript "OTTMUST00000123546.1";
chr8	HAVANA	CDS	45480521	45480717	0	+	2	gene_id "ENSMUSG00000070047.15"; transcript_id "ENSMUST00000191428.7"; gene_type "protein_coding"; gene_name "Fat1"; transcript_type "protein_coding"; transcript_name "Fat1-205"; exon_number 11; exon_id "ENSMUSE00000637096.2"; level 2; protein_id "ENSMUSP00000140596.2"; transcript_support_level "5"; mgi_id "MGI:109168"; tag "basic"; tag "Ensembl_canonical"; tag "GENCODE_Primary"; tag "appris_principal_4"; tag "CCDS"; ccdsid "CCDS52547.1"; havana_gene "OTTMUSG00000048086.1"; havana_transcript "OTTMUST00000123546.1";
chr8	HAVANA	exon	45480521	45480717	0	+	.	gene_id "ENSMUSG00000070047.15"; transcript_id "ENSMUST00000189017.8"; gene_type "protein_coding"; gene_name "Fat1"; transcript_type "protein_coding"; transcript_name "Fat1-203"; exon_number 10; exon_id "ENSMUSE00000637096.2"; level 2; protein_id "ENSMUSP00000140765.3"; transcript_support_level "5"; mgi_id "MGI:109168"; tag "dotter_confirmed"; tag "basic"; tag "appris_alternative_1"; havana_gene "OTTMUSG00000048086.1"; havana_transcript "OTTMUST00000123547.1";
chr8	HAVANA	CDS	45480521	45480717	0	+	2	gene_id "ENSMUSG00000070047.15"; transcript_id "ENSMUST00000189017.8"; gene_type "protein_coding"; gene_name "Fat1"; transcript_type "protein_coding"; transcript_name "Fat1-203"; exon_number 10; exon_id "ENSMUSE00000637096.2"; level 2; protein_id "ENSMUSP00000140765.3"; transcript_support_level "5"; mgi_id "MGI:109168"; tag "dotter_confirmed"; tag "basic"; tag "appris_alternative_1"; havana_gene "OTTMUSG00000048086.1"; havana_transcript "OTTMUST00000123547.1";
chr8	ENSEMBL	exon	45480521	45480717	0	+	.	gene_id "ENSMUSG00000070047.15"; transcript_id "ENSMUST00000098796.10"; gene_type "protein_coding"; gene_name "Fat1"; transcript_type "protein_coding"; transcript_name "Fat1-201"; exon_number 10; exon_id "ENSMUSE00000637096.2"; level 3; protein_id "ENSMUSP00000096394.4"; transcript_support_level "5"; mgi_id "MGI:109168"; tag "basic"; tag "appris_principal_4"; tag "CCDS"; ccdsid "CCDS52547.1"; havana_gene "OTTMUSG00000048086.1";
chr8	ENSEMBL	CDS	45480521	45480717	0	+	2	gene_id "ENSMUSG00000070047.15"; transcript_id "ENSMUST00000098796.10"; gene_type "protein_coding"; gene_name "Fat1"; transcript_type "protein_coding"; transcript_name "Fat1-201"; exon_number 10; exon_id "ENSMUSE00000637096.2"; level 3; protein_id "ENSMUSP00000096394.4"; transcript_support_level "5"; mgi_id "MGI:109168"; tag "basic"; tag "appris_principal_4"; tag "CCDS"; ccdsid "CCDS52547.1"; havana_gene "OTTMUSG00000048086.1";
chr8	HAVANA	exon	45480521	45480717	0	+	.	gene_id "ENSMUSG00000070047.15"; transcript_id "ENSMUST00000215588.2"; gene_type "protein_coding"; gene_name "Fat1"; transcript_type "protein_coding"; transcript_name "Fat1-206"; exon_number 11; exon_id "ENSMUSE00000637096.2"; level 2; protein_id "ENSMUSP00000149194.2"; transcript_support_level "5"; mgi_id "MGI:109168"; tag "RNA_Seq_supported_only"; tag "basic"; havana_gene "OTTMUSG00000048086.1"; havana_transcript "OTTMUST00000152769.1";
chr8	HAVANA	CDS	45480521	45480717	0	+	2	gene_id "ENSMUSG00000070047.15"; transcript_id "ENSMUST00000215588.2"; gene_type "protein_coding"; gene_name "Fat1"; transcript_type "protein_coding"; transcript_name "Fat1-206"; exon_number 11; exon_id "ENSMUSE00000637096.2"; level 2; protein_id "ENSMUSP00000149194.2"; transcript_support_level "5"; mgi_id "MGI:109168"; tag "RNA_Seq_supported_only"; tag "basic"; havana_gene "OTTMUSG00000048086.1"; havana_transcript "OTTMUST00000152769.1";
chr8	ENSEMBL_gcm37	exon	45480521	45480717	4.56340145465224	+	.	gene_id "ENSMUSG00000070047.15"; transcript_id "ENSMUSG00000070047.15_tx_10"; exon_id "chr8_45480521_45480717_+"; exonnum "11"; txlen "13786";
chr8	ENSEMBL_gcm37	exon	45480521	45480717	4.51515041228474	+	.	gene_id "ENSMUSG00000070047.15"; transcript_id "ENSMUSG00000070047.15_tx_11"; exon_id "chr8_45480521_45480717_+"; exonnum "11"; txlen "13812";
chr8	ENSEMBL_gcm37	exon	45480521	45480717	3.98215729983742	+	.	gene_id "ENSMUSG00000070047.15"; transcript_id "ENSMUSG00000070047.15_tx_12"; exon_id "chr8_45480521_45480717_+"; exonnum "11"; txlen "13959";
chr8	ENSEMBL_gcm37	exon	45480521	45480717	2.04739876730348	+	.	gene_id "ENSMUSG00000070047.15"; transcript_id "ENSMUSG00000070047.15_tx_14"; exon_id "chr8_45480521_45480717_+"; exonnum "11"; txlen "13848";
chr8	ENSEMBL_gcm37	exon	45480521	45480717	1.81570766830537	+	.	gene_id "ENSMUSG00000070047.15"; transcript_id "ENSMUSG00000070047.15_tx_15"; exon_id "chr8_45480521_45480717_+"; exonnum "12"; txlen "14086";
chr8	ENSEMBL_gcm37	exon	45480521	45480717	24.2299751886626	+	.	gene_id "ENSMUSG00000070047.15"; transcript_id "ENSMUSG00000070047.15_tx_3"; exon_id "chr8_45480521_45480717_+"; exonnum "11"; txlen "13861";
chr8	ENSEMBL_gcm37	exon	45480521	45480717	13.2178358004446	+	.	gene_id "ENSMUSG00000070047.15"; transcript_id "ENSMUSG00000070047.15_tx_4"; exon_id "chr8_45480521_45480717_+"; exonnum "11"; txlen "13897";
chr8	ENSEMBL_gcm37	exon	45480521	45480717	8.47567183407926	+	.	gene_id "ENSMUSG00000070047.15"; transcript_id "ENSMUSG00000070047.15_tx_6"; exon_id "chr8_45480521_45480717_+"; exonnum "11"; txlen "13750";
chr8	ENSEMBL_gcm37	exon	45480521	45480717	7.09140614768608	+	.	gene_id "ENSMUSG00000070047.15"; transcript_id "ENSMUSG00000070047.15_tx_7"; exon_id "chr8_45480521_45480717_+"; exonnum "11"; txlen "13923";
chr8	HAVANA	exon	45482493	45482646	0	+	.	gene_id "ENSMUSG00000070047.15"; transcript_id "ENSMUST00000191428.7"; gene_type "protein_coding"; gene_name "Fat1"; transcript_type "protein_coding"; transcript_name "Fat1-205"; exon_number 12; exon_id "ENSMUSE00000683894.2"; level 2; protein_id "ENSMUSP00000140596.2"; transcript_support_level "5"; mgi_id "MGI:109168"; tag "basic"; tag "Ensembl_canonical"; tag "GENCODE_Primary"; tag "appris_principal_4"; tag "CCDS"; ccdsid "CCDS52547.1"; havana_gene "OTTMUSG00000048086.1"; havana_transcript "OTTMUST00000123546.1";
chr8	HAVANA	CDS	45482493	45482646	0	+	0	gene_id "ENSMUSG00000070047.15"; transcript_id "ENSMUST00000191428.7"; gene_type "protein_coding"; gene_name "Fat1"; transcript_type "protein_coding"; transcript_name "Fat1-205"; exon_number 12; exon_id "ENSMUSE00000683894.2"; level 2; protein_id "ENSMUSP00000140596.2"; transcript_support_level "5"; mgi_id "MGI:109168"; tag "basic"; tag "Ensembl_canonical"; tag "GENCODE_Primary"; tag "appris_principal_4"; tag "CCDS"; ccdsid "CCDS52547.1"; havana_gene "OTTMUSG00000048086.1"; havana_transcript "OTTMUST00000123546.1";
chr8	HAVANA	exon	45482493	45482646	0	+	.	gene_id "ENSMUSG00000070047.15"; transcript_id "ENSMUST00000189017.8"; gene_type "protein_coding"; gene_name "Fat1"; transcript_type "protein_coding"; transcript_name "Fat1-203"; exon_number 11; exon_id "ENSMUSE00000683894.2"; level 2; protein_id "ENSMUSP00000140765.3"; transcript_support_level "5"; mgi_id "MGI:109168"; tag "dotter_confirmed"; tag "basic"; tag "appris_alternative_1"; havana_gene "OTTMUSG00000048086.1"; havana_transcript "OTTMUST00000123547.1";
chr8	HAVANA	CDS	45482493	45482646	0	+	0	gene_id "ENSMUSG00000070047.15"; transcript_id "ENSMUST00000189017.8"; gene_type "protein_coding"; gene_name "Fat1"; transcript_type "protein_coding"; transcript_name "Fat1-203"; exon_number 11; exon_id "ENSMUSE00000683894.2"; level 2; protein_id "ENSMUSP00000140765.3"; transcript_support_level "5"; mgi_id "MGI:109168"; tag "dotter_confirmed"; tag "basic"; tag "appris_alternative_1"; havana_gene "OTTMUSG00000048086.1"; havana_transcript "OTTMUST00000123547.1";
chr8	ENSEMBL	exon	45482493	45482646	0	+	.	gene_id "ENSMUSG00000070047.15"; transcript_id "ENSMUST00000098796.10"; gene_type "protein_coding"; gene_name "Fat1"; transcript_type "protein_coding"; transcript_name "Fat1-201"; exon_number 11; exon_id "ENSMUSE00000683894.2"; level 3; protein_id "ENSMUSP00000096394.4"; transcript_support_level "5"; mgi_id "MGI:109168"; tag "basic"; tag "appris_principal_4"; tag "CCDS"; ccdsid "CCDS52547.1"; havana_gene "OTTMUSG00000048086.1";
chr8	ENSEMBL	CDS	45482493	45482646	0	+	0	gene_id "ENSMUSG00000070047.15"; transcript_id "ENSMUST00000098796.10"; gene_type "protein_coding"; gene_name "Fat1"; transcript_type "protein_coding"; transcript_name "Fat1-201"; exon_number 11; exon_id "ENSMUSE00000683894.2"; level 3; protein_id "ENSMUSP00000096394.4"; transcript_support_level "5"; mgi_id "MGI:109168"; tag "basic"; tag "appris_principal_4"; tag "CCDS"; ccdsid "CCDS52547.1"; havana_gene "OTTMUSG00000048086.1";
chr8	HAVANA	exon	45482493	45482646	0	+	.	gene_id "ENSMUSG00000070047.15"; transcript_id "ENSMUST00000215588.2"; gene_type "protein_coding"; gene_name "Fat1"; transcript_type "protein_coding"; transcript_name "Fat1-206"; exon_number 12; exon_id "ENSMUSE00000683894.2"; level 2; protein_id "ENSMUSP00000149194.2"; transcript_support_level "5"; mgi_id "MGI:109168"; tag "RNA_Seq_supported_only"; tag "basic"; havana_gene "OTTMUSG00000048086.1"; havana_transcript "OTTMUST00000152769.1";
chr8	HAVANA	CDS	45482493	45482646	0	+	0	gene_id "ENSMUSG00000070047.15"; transcript_id "ENSMUST00000215588.2"; gene_type "protein_coding"; gene_name "Fat1"; transcript_type "protein_coding"; transcript_name "Fat1-206"; exon_number 12; exon_id "ENSMUSE00000683894.2"; level 2; protein_id "ENSMUSP00000149194.2"; transcript_support_level "5"; mgi_id "MGI:109168"; tag "RNA_Seq_supported_only"; tag "basic"; havana_gene "OTTMUSG00000048086.1"; havana_transcript "OTTMUST00000152769.1";
chr8	ENSEMBL_gcm37	exon	45482493	45482646	4.56340145465224	+	.	gene_id "ENSMUSG00000070047.15"; transcript_id "ENSMUSG00000070047.15_tx_10"; exon_id "chr8_45482493_45482646_+"; exonnum "12"; txlen "13786";
chr8	ENSEMBL_gcm37	exon	45482493	45482646	4.51515041228474	+	.	gene_id "ENSMUSG00000070047.15"; transcript_id "ENSMUSG00000070047.15_tx_11"; exon_id "chr8_45482493_45482646_+"; exonnum "12"; txlen "13812";
chr8	ENSEMBL_gcm37	exon	45482493	45482646	3.98215729983742	+	.	gene_id "ENSMUSG00000070047.15"; transcript_id "ENSMUSG00000070047.15_tx_12"; exon_id "chr8_45482493_45482646_+"; exonnum "12"; txlen "13959";
chr8	ENSEMBL_gcm37	exon	45482493	45482646	2.04739876730348	+	.	gene_id "ENSMUSG00000070047.15"; transcript_id "ENSMUSG00000070047.15_tx_14"; exon_id "chr8_45482493_45482646_+"; exonnum "12"; txlen "13848";
chr8	ENSEMBL_gcm37	exon	45482493	45482646	1.81570766830537	+	.	gene_id "ENSMUSG00000070047.15"; transcript_id "ENSMUSG00000070047.15_tx_15"; exon_id "chr8_45482493_45482646_+"; exonnum "13"; txlen "14086";
chr8	ENSEMBL_gcm37	exon	45482493	45482646	24.2299751886626	+	.	gene_id "ENSMUSG00000070047.15"; transcript_id "ENSMUSG00000070047.15_tx_3"; exon_id "chr8_45482493_45482646_+"; exonnum "12"; txlen "13861";
chr8	ENSEMBL_gcm37	exon	45482493	45482646	13.2178358004446	+	.	gene_id "ENSMUSG00000070047.15"; transcript_id "ENSMUSG00000070047.15_tx_4"; exon_id "chr8_45482493_45482646_+"; exonnum "12"; txlen "13897";
chr8	ENSEMBL_gcm37	exon	45482493	45482646	8.47567183407926	+	.	gene_id "ENSMUSG00000070047.15"; transcript_id "ENSMUSG00000070047.15_tx_6"; exon_id "chr8_45482493_45482646_+"; exonnum "12"; txlen "13750";
chr8	ENSEMBL_gcm37	exon	45482493	45482646	7.09140614768608	+	.	gene_id "ENSMUSG00000070047.15"; transcript_id "ENSMUSG00000070047.15_tx_7"; exon_id "chr8_45482493_45482646_+"; exonnum "12"; txlen "13923";
chr8	HAVANA	exon	45483149	45483382	0	+	.	gene_id "ENSMUSG00000070047.15"; transcript_id "ENSMUST00000191428.7"; gene_type "protein_coding"; gene_name "Fat1"; transcript_type "protein_coding"; transcript_name "Fat1-205"; exon_number 13; exon_id "ENSMUSE00000637126.2"; level 2; protein_id "ENSMUSP00000140596.2"; transcript_support_level "5"; mgi_id "MGI:109168"; tag "basic"; tag "Ensembl_canonical"; tag "GENCODE_Primary"; tag "appris_principal_4"; tag "CCDS"; ccdsid "CCDS52547.1"; havana_gene "OTTMUSG00000048086.1"; havana_transcript "OTTMUST00000123546.1";
chr8	HAVANA	CDS	45483149	45483382	0	+	2	gene_id "ENSMUSG00000070047.15"; transcript_id "ENSMUST00000191428.7"; gene_type "protein_coding"; gene_name "Fat1"; transcript_type "protein_coding"; transcript_name "Fat1-205"; exon_number 13; exon_id "ENSMUSE00000637126.2"; level 2; protein_id "ENSMUSP00000140596.2"; transcript_support_level "5"; mgi_id "MGI:109168"; tag "basic"; tag "Ensembl_canonical"; tag "GENCODE_Primary"; tag "appris_principal_4"; tag "CCDS"; ccdsid "CCDS52547.1"; havana_gene "OTTMUSG00000048086.1"; havana_transcript "OTTMUST00000123546.1";
chr8	HAVANA	exon	45483149	45483382	0	+	.	gene_id "ENSMUSG00000070047.15"; transcript_id "ENSMUST00000189017.8"; gene_type "protein_coding"; gene_name "Fat1"; transcript_type "protein_coding"; transcript_name "Fat1-203"; exon_number 12; exon_id "ENSMUSE00000637126.2"; level 2; protein_id "ENSMUSP00000140765.3"; transcript_support_level "5"; mgi_id "MGI:109168"; tag "dotter_confirmed"; tag "basic"; tag "appris_alternative_1"; havana_gene "OTTMUSG00000048086.1"; havana_transcript "OTTMUST00000123547.1";
chr8	HAVANA	CDS	45483149	45483382	0	+	2	gene_id "ENSMUSG00000070047.15"; transcript_id "ENSMUST00000189017.8"; gene_type "protein_coding"; gene_name "Fat1"; transcript_type "protein_coding"; transcript_name "Fat1-203"; exon_number 12; exon_id "ENSMUSE00000637126.2"; level 2; protein_id "ENSMUSP00000140765.3"; transcript_support_level "5"; mgi_id "MGI:109168"; tag "dotter_confirmed"; tag "basic"; tag "appris_alternative_1"; havana_gene "OTTMUSG00000048086.1"; havana_transcript "OTTMUST00000123547.1";
chr8	ENSEMBL	exon	45483149	45483382	0	+	.	gene_id "ENSMUSG00000070047.15"; transcript_id "ENSMUST00000098796.10"; gene_type "protein_coding"; gene_name "Fat1"; transcript_type "protein_coding"; transcript_name "Fat1-201"; exon_number 12; exon_id "ENSMUSE00000637126.2"; level 3; protein_id "ENSMUSP00000096394.4"; transcript_support_level "5"; mgi_id "MGI:109168"; tag "basic"; tag "appris_principal_4"; tag "CCDS"; ccdsid "CCDS52547.1"; havana_gene "OTTMUSG00000048086.1";
chr8	ENSEMBL	CDS	45483149	45483382	0	+	2	gene_id "ENSMUSG00000070047.15"; transcript_id "ENSMUST00000098796.10"; gene_type "protein_coding"; gene_name "Fat1"; transcript_type "protein_coding"; transcript_name "Fat1-201"; exon_number 12; exon_id "ENSMUSE00000637126.2"; level 3; protein_id "ENSMUSP00000096394.4"; transcript_support_level "5"; mgi_id "MGI:109168"; tag "basic"; tag "appris_principal_4"; tag "CCDS"; ccdsid "CCDS52547.1"; havana_gene "OTTMUSG00000048086.1";
chr8	HAVANA	exon	45483149	45483382	0	+	.	gene_id "ENSMUSG00000070047.15"; transcript_id "ENSMUST00000215588.2"; gene_type "protein_coding"; gene_name "Fat1"; transcript_type "protein_coding"; transcript_name "Fat1-206"; exon_number 13; exon_id "ENSMUSE00000637126.2"; level 2; protein_id "ENSMUSP00000149194.2"; transcript_support_level "5"; mgi_id "MGI:109168"; tag "RNA_Seq_supported_only"; tag "basic"; havana_gene "OTTMUSG00000048086.1"; havana_transcript "OTTMUST00000152769.1";
chr8	HAVANA	CDS	45483149	45483382	0	+	2	gene_id "ENSMUSG00000070047.15"; transcript_id "ENSMUST00000215588.2"; gene_type "protein_coding"; gene_name "Fat1"; transcript_type "protein_coding"; transcript_name "Fat1-206"; exon_number 13; exon_id "ENSMUSE00000637126.2"; level 2; protein_id "ENSMUSP00000149194.2"; transcript_support_level "5"; mgi_id "MGI:109168"; tag "RNA_Seq_supported_only"; tag "basic"; havana_gene "OTTMUSG00000048086.1"; havana_transcript "OTTMUST00000152769.1";
chr8	ENSEMBL_gcm37	exon	45483149	45483382	4.56340145465224	+	.	gene_id "ENSMUSG00000070047.15"; transcript_id "ENSMUSG00000070047.15_tx_10"; exon_id "chr8_45483149_45483382_+"; exonnum "13"; txlen "13786";
chr8	ENSEMBL_gcm37	exon	45483149	45483382	4.51515041228474	+	.	gene_id "ENSMUSG00000070047.15"; transcript_id "ENSMUSG00000070047.15_tx_11"; exon_id "chr8_45483149_45483382_+"; exonnum "13"; txlen "13812";
chr8	ENSEMBL_gcm37	exon	45483149	45483382	3.98215729983742	+	.	gene_id "ENSMUSG00000070047.15"; transcript_id "ENSMUSG00000070047.15_tx_12"; exon_id "chr8_45483149_45483382_+"; exonnum "13"; txlen "13959";
chr8	ENSEMBL_gcm37	exon	45483149	45483382	2.04739876730348	+	.	gene_id "ENSMUSG00000070047.15"; transcript_id "ENSMUSG00000070047.15_tx_14"; exon_id "chr8_45483149_45483382_+"; exonnum "13"; txlen "13848";
chr8	ENSEMBL_gcm37	exon	45483149	45483382	1.81570766830537	+	.	gene_id "ENSMUSG00000070047.15"; transcript_id "ENSMUSG00000070047.15_tx_15"; exon_id "chr8_45483149_45483382_+"; exonnum "14"; txlen "14086";
chr8	ENSEMBL_gcm37	exon	45483149	45483382	24.2299751886626	+	.	gene_id "ENSMUSG00000070047.15"; transcript_id "ENSMUSG00000070047.15_tx_3"; exon_id "chr8_45483149_45483382_+"; exonnum "13"; txlen "13861";
chr8	ENSEMBL_gcm37	exon	45483149	45483382	13.2178358004446	+	.	gene_id "ENSMUSG00000070047.15"; transcript_id "ENSMUSG00000070047.15_tx_4"; exon_id "chr8_45483149_45483382_+"; exonnum "13"; txlen "13897";
chr8	ENSEMBL_gcm37	exon	45483149	45483382	8.47567183407926	+	.	gene_id "ENSMUSG00000070047.15"; transcript_id "ENSMUSG00000070047.15_tx_6"; exon_id "chr8_45483149_45483382_+"; exonnum "13"; txlen "13750";
chr8	ENSEMBL_gcm37	exon	45483149	45483382	7.09140614768608	+	.	gene_id "ENSMUSG00000070047.15"; transcript_id "ENSMUSG00000070047.15_tx_7"; exon_id "chr8_45483149_45483382_+"; exonnum "13"; txlen "13923";
chr8	HAVANA	exon	45484302	45484691	0	+	.	gene_id "ENSMUSG00000070047.15"; transcript_id "ENSMUST00000191428.7"; gene_type "protein_coding"; gene_name "Fat1"; transcript_type "protein_coding"; transcript_name "Fat1-205"; exon_number 14; exon_id "ENSMUSE00000637125.2"; level 2; protein_id "ENSMUSP00000140596.2"; transcript_support_level "5"; mgi_id "MGI:109168"; tag "basic"; tag "Ensembl_canonical"; tag "GENCODE_Primary"; tag "appris_principal_4"; tag "CCDS"; ccdsid "CCDS52547.1"; havana_gene "OTTMUSG00000048086.1"; havana_transcript "OTTMUST00000123546.1";
chr8	HAVANA	CDS	45484302	45484691	0	+	2	gene_id "ENSMUSG00000070047.15"; transcript_id "ENSMUST00000191428.7"; gene_type "protein_coding"; gene_name "Fat1"; transcript_type "protein_coding"; transcript_name "Fat1-205"; exon_number 14; exon_id "ENSMUSE00000637125.2"; level 2; protein_id "ENSMUSP00000140596.2"; transcript_support_level "5"; mgi_id "MGI:109168"; tag "basic"; tag "Ensembl_canonical"; tag "GENCODE_Primary"; tag "appris_principal_4"; tag "CCDS"; ccdsid "CCDS52547.1"; havana_gene "OTTMUSG00000048086.1"; havana_transcript "OTTMUST00000123546.1";
chr8	HAVANA	exon	45484302	45484691	0	+	.	gene_id "ENSMUSG00000070047.15"; transcript_id "ENSMUST00000189017.8"; gene_type "protein_coding"; gene_name "Fat1"; transcript_type "protein_coding"; transcript_name "Fat1-203"; exon_number 13; exon_id "ENSMUSE00000637125.2"; level 2; protein_id "ENSMUSP00000140765.3"; transcript_support_level "5"; mgi_id "MGI:109168"; tag "dotter_confirmed"; tag "basic"; tag "appris_alternative_1"; havana_gene "OTTMUSG00000048086.1"; havana_transcript "OTTMUST00000123547.1";
chr8	HAVANA	CDS	45484302	45484691	0	+	2	gene_id "ENSMUSG00000070047.15"; transcript_id "ENSMUST00000189017.8"; gene_type "protein_coding"; gene_name "Fat1"; transcript_type "protein_coding"; transcript_name "Fat1-203"; exon_number 13; exon_id "ENSMUSE00000637125.2"; level 2; protein_id "ENSMUSP00000140765.3"; transcript_support_level "5"; mgi_id "MGI:109168"; tag "dotter_confirmed"; tag "basic"; tag "appris_alternative_1"; havana_gene "OTTMUSG00000048086.1"; havana_transcript "OTTMUST00000123547.1";
chr8	ENSEMBL	exon	45484302	45484691	0	+	.	gene_id "ENSMUSG00000070047.15"; transcript_id "ENSMUST00000098796.10"; gene_type "protein_coding"; gene_name "Fat1"; transcript_type "protein_coding"; transcript_name "Fat1-201"; exon_number 13; exon_id "ENSMUSE00000637125.2"; level 3; protein_id "ENSMUSP00000096394.4"; transcript_support_level "5"; mgi_id "MGI:109168"; tag "basic"; tag "appris_principal_4"; tag "CCDS"; ccdsid "CCDS52547.1"; havana_gene "OTTMUSG00000048086.1";
chr8	ENSEMBL	CDS	45484302	45484691	0	+	2	gene_id "ENSMUSG00000070047.15"; transcript_id "ENSMUST00000098796.10"; gene_type "protein_coding"; gene_name "Fat1"; transcript_type "protein_coding"; transcript_name "Fat1-201"; exon_number 13; exon_id "ENSMUSE00000637125.2"; level 3; protein_id "ENSMUSP00000096394.4"; transcript_support_level "5"; mgi_id "MGI:109168"; tag "basic"; tag "appris_principal_4"; tag "CCDS"; ccdsid "CCDS52547.1"; havana_gene "OTTMUSG00000048086.1";
chr8	HAVANA	exon	45484302	45484691	0	+	.	gene_id "ENSMUSG00000070047.15"; transcript_id "ENSMUST00000215588.2"; gene_type "protein_coding"; gene_name "Fat1"; transcript_type "protein_coding"; transcript_name "Fat1-206"; exon_number 14; exon_id "ENSMUSE00000637125.2"; level 2; protein_id "ENSMUSP00000149194.2"; transcript_support_level "5"; mgi_id "MGI:109168"; tag "RNA_Seq_supported_only"; tag "basic"; havana_gene "OTTMUSG00000048086.1"; havana_transcript "OTTMUST00000152769.1";
chr8	HAVANA	CDS	45484302	45484691	0	+	2	gene_id "ENSMUSG00000070047.15"; transcript_id "ENSMUST00000215588.2"; gene_type "protein_coding"; gene_name "Fat1"; transcript_type "protein_coding"; transcript_name "Fat1-206"; exon_number 14; exon_id "ENSMUSE00000637125.2"; level 2; protein_id "ENSMUSP00000149194.2"; transcript_support_level "5"; mgi_id "MGI:109168"; tag "RNA_Seq_supported_only"; tag "basic"; havana_gene "OTTMUSG00000048086.1"; havana_transcript "OTTMUST00000152769.1";
chr8	ENSEMBL_gcm37	exon	45484302	45484691	4.56340145465224	+	.	gene_id "ENSMUSG00000070047.15"; transcript_id "ENSMUSG00000070047.15_tx_10"; exon_id "chr8_45484302_45484691_+"; exonnum "14"; txlen "13786";
chr8	ENSEMBL_gcm37	exon	45484302	45484691	4.51515041228474	+	.	gene_id "ENSMUSG00000070047.15"; transcript_id "ENSMUSG00000070047.15_tx_11"; exon_id "chr8_45484302_45484691_+"; exonnum "14"; txlen "13812";
chr8	ENSEMBL_gcm37	exon	45484302	45484691	3.98215729983742	+	.	gene_id "ENSMUSG00000070047.15"; transcript_id "ENSMUSG00000070047.15_tx_12"; exon_id "chr8_45484302_45484691_+"; exonnum "14"; txlen "13959";
chr8	ENSEMBL_gcm37	exon	45484302	45484691	2.04739876730348	+	.	gene_id "ENSMUSG00000070047.15"; transcript_id "ENSMUSG00000070047.15_tx_14"; exon_id "chr8_45484302_45484691_+"; exonnum "14"; txlen "13848";
chr8	ENSEMBL_gcm37	exon	45484302	45484691	1.81570766830537	+	.	gene_id "ENSMUSG00000070047.15"; transcript_id "ENSMUSG00000070047.15_tx_15"; exon_id "chr8_45484302_45484691_+"; exonnum "15"; txlen "14086";
chr8	ENSEMBL_gcm37	exon	45484302	45484691	24.2299751886626	+	.	gene_id "ENSMUSG00000070047.15"; transcript_id "ENSMUSG00000070047.15_tx_3"; exon_id "chr8_45484302_45484691_+"; exonnum "14"; txlen "13861";
chr8	ENSEMBL_gcm37	exon	45484302	45484691	13.2178358004446	+	.	gene_id "ENSMUSG00000070047.15"; transcript_id "ENSMUSG00000070047.15_tx_4"; exon_id "chr8_45484302_45484691_+"; exonnum "14"; txlen "13897";
chr8	ENSEMBL_gcm37	exon	45484302	45484691	8.47567183407926	+	.	gene_id "ENSMUSG00000070047.15"; transcript_id "ENSMUSG00000070047.15_tx_6"; exon_id "chr8_45484302_45484691_+"; exonnum "14"; txlen "13750";
chr8	ENSEMBL_gcm37	exon	45484302	45484691	7.09140614768608	+	.	gene_id "ENSMUSG00000070047.15"; transcript_id "ENSMUSG00000070047.15_tx_7"; exon_id "chr8_45484302_45484691_+"; exonnum "14"; txlen "13923";
chr8	HAVANA	exon	45486376	45486590	0	+	.	gene_id "ENSMUSG00000070047.15"; transcript_id "ENSMUST00000191428.7"; gene_type "protein_coding"; gene_name "Fat1"; transcript_type "protein_coding"; transcript_name "Fat1-205"; exon_number 15; exon_id "ENSMUSE00000637124.2"; level 2; protein_id "ENSMUSP00000140596.2"; transcript_support_level "5"; mgi_id "MGI:109168"; tag "basic"; tag "Ensembl_canonical"; tag "GENCODE_Primary"; tag "appris_principal_4"; tag "CCDS"; ccdsid "CCDS52547.1"; havana_gene "OTTMUSG00000048086.1"; havana_transcript "OTTMUST00000123546.1";
chr8	HAVANA	CDS	45486376	45486590	0	+	2	gene_id "ENSMUSG00000070047.15"; transcript_id "ENSMUST00000191428.7"; gene_type "protein_coding"; gene_name "Fat1"; transcript_type "protein_coding"; transcript_name "Fat1-205"; exon_number 15; exon_id "ENSMUSE00000637124.2"; level 2; protein_id "ENSMUSP00000140596.2"; transcript_support_level "5"; mgi_id "MGI:109168"; tag "basic"; tag "Ensembl_canonical"; tag "GENCODE_Primary"; tag "appris_principal_4"; tag "CCDS"; ccdsid "CCDS52547.1"; havana_gene "OTTMUSG00000048086.1"; havana_transcript "OTTMUST00000123546.1";
chr8	HAVANA	exon	45486376	45486590	0	+	.	gene_id "ENSMUSG00000070047.15"; transcript_id "ENSMUST00000189017.8"; gene_type "protein_coding"; gene_name "Fat1"; transcript_type "protein_coding"; transcript_name "Fat1-203"; exon_number 14; exon_id "ENSMUSE00000637124.2"; level 2; protein_id "ENSMUSP00000140765.3"; transcript_support_level "5"; mgi_id "MGI:109168"; tag "dotter_confirmed"; tag "basic"; tag "appris_alternative_1"; havana_gene "OTTMUSG00000048086.1"; havana_transcript "OTTMUST00000123547.1";
chr8	HAVANA	CDS	45486376	45486590	0	+	2	gene_id "ENSMUSG00000070047.15"; transcript_id "ENSMUST00000189017.8"; gene_type "protein_coding"; gene_name "Fat1"; transcript_type "protein_coding"; transcript_name "Fat1-203"; exon_number 14; exon_id "ENSMUSE00000637124.2"; level 2; protein_id "ENSMUSP00000140765.3"; transcript_support_level "5"; mgi_id "MGI:109168"; tag "dotter_confirmed"; tag "basic"; tag "appris_alternative_1"; havana_gene "OTTMUSG00000048086.1"; havana_transcript "OTTMUST00000123547.1";
chr8	ENSEMBL	exon	45486376	45486590	0	+	.	gene_id "ENSMUSG00000070047.15"; transcript_id "ENSMUST00000098796.10"; gene_type "protein_coding"; gene_name "Fat1"; transcript_type "protein_coding"; transcript_name "Fat1-201"; exon_number 14; exon_id "ENSMUSE00000637124.2"; level 3; protein_id "ENSMUSP00000096394.4"; transcript_support_level "5"; mgi_id "MGI:109168"; tag "basic"; tag "appris_principal_4"; tag "CCDS"; ccdsid "CCDS52547.1"; havana_gene "OTTMUSG00000048086.1";
chr8	ENSEMBL	CDS	45486376	45486590	0	+	2	gene_id "ENSMUSG00000070047.15"; transcript_id "ENSMUST00000098796.10"; gene_type "protein_coding"; gene_name "Fat1"; transcript_type "protein_coding"; transcript_name "Fat1-201"; exon_number 14; exon_id "ENSMUSE00000637124.2"; level 3; protein_id "ENSMUSP00000096394.4"; transcript_support_level "5"; mgi_id "MGI:109168"; tag "basic"; tag "appris_principal_4"; tag "CCDS"; ccdsid "CCDS52547.1"; havana_gene "OTTMUSG00000048086.1";
chr8	HAVANA	exon	45486376	45486590	0	+	.	gene_id "ENSMUSG00000070047.15"; transcript_id "ENSMUST00000215588.2"; gene_type "protein_coding"; gene_name "Fat1"; transcript_type "protein_coding"; transcript_name "Fat1-206"; exon_number 15; exon_id "ENSMUSE00000637124.2"; level 2; protein_id "ENSMUSP00000149194.2"; transcript_support_level "5"; mgi_id "MGI:109168"; tag "RNA_Seq_supported_only"; tag "basic"; havana_gene "OTTMUSG00000048086.1"; havana_transcript "OTTMUST00000152769.1";
chr8	HAVANA	CDS	45486376	45486590	0	+	2	gene_id "ENSMUSG00000070047.15"; transcript_id "ENSMUST00000215588.2"; gene_type "protein_coding"; gene_name "Fat1"; transcript_type "protein_coding"; transcript_name "Fat1-206"; exon_number 15; exon_id "ENSMUSE00000637124.2"; level 2; protein_id "ENSMUSP00000149194.2"; transcript_support_level "5"; mgi_id "MGI:109168"; tag "RNA_Seq_supported_only"; tag "basic"; havana_gene "OTTMUSG00000048086.1"; havana_transcript "OTTMUST00000152769.1";
chr8	ENSEMBL_gcm37	exon	45486376	45486590	4.56340145465224	+	.	gene_id "ENSMUSG00000070047.15"; transcript_id "ENSMUSG00000070047.15_tx_10"; exon_id "chr8_45486376_45486590_+"; exonnum "15"; txlen "13786";
chr8	ENSEMBL_gcm37	exon	45486376	45486590	4.51515041228474	+	.	gene_id "ENSMUSG00000070047.15"; transcript_id "ENSMUSG00000070047.15_tx_11"; exon_id "chr8_45486376_45486590_+"; exonnum "15"; txlen "13812";
chr8	ENSEMBL_gcm37	exon	45486376	45486590	3.98215729983742	+	.	gene_id "ENSMUSG00000070047.15"; transcript_id "ENSMUSG00000070047.15_tx_12"; exon_id "chr8_45486376_45486590_+"; exonnum "15"; txlen "13959";
chr8	ENSEMBL_gcm37	exon	45486376	45486590	2.04739876730348	+	.	gene_id "ENSMUSG00000070047.15"; transcript_id "ENSMUSG00000070047.15_tx_14"; exon_id "chr8_45486376_45486590_+"; exonnum "15"; txlen "13848";
chr8	ENSEMBL_gcm37	exon	45486376	45486590	1.81570766830537	+	.	gene_id "ENSMUSG00000070047.15"; transcript_id "ENSMUSG00000070047.15_tx_15"; exon_id "chr8_45486376_45486590_+"; exonnum "16"; txlen "14086";
chr8	ENSEMBL_gcm37	exon	45486376	45486590	24.2299751886626	+	.	gene_id "ENSMUSG00000070047.15"; transcript_id "ENSMUSG00000070047.15_tx_3"; exon_id "chr8_45486376_45486590_+"; exonnum "15"; txlen "13861";
chr8	ENSEMBL_gcm37	exon	45486376	45486590	13.2178358004446	+	.	gene_id "ENSMUSG00000070047.15"; transcript_id "ENSMUSG00000070047.15_tx_4"; exon_id "chr8_45486376_45486590_+"; exonnum "15"; txlen "13897";
chr8	ENSEMBL_gcm37	exon	45486376	45486590	8.47567183407926	+	.	gene_id "ENSMUSG00000070047.15"; transcript_id "ENSMUSG00000070047.15_tx_6"; exon_id "chr8_45486376_45486590_+"; exonnum "15"; txlen "13750";
chr8	ENSEMBL_gcm37	exon	45486376	45486590	7.09140614768608	+	.	gene_id "ENSMUSG00000070047.15"; transcript_id "ENSMUSG00000070047.15_tx_7"; exon_id "chr8_45486376_45486590_+"; exonnum "15"; txlen "13923";
chr8	HAVANA	exon	45486869	45487006	0	+	.	gene_id "ENSMUSG00000070047.15"; transcript_id "ENSMUST00000191428.7"; gene_type "protein_coding"; gene_name "Fat1"; transcript_type "protein_coding"; transcript_name "Fat1-205"; exon_number 16; exon_id "ENSMUSE00000637123.2"; level 2; protein_id "ENSMUSP00000140596.2"; transcript_support_level "5"; mgi_id "MGI:109168"; tag "basic"; tag "Ensembl_canonical"; tag "GENCODE_Primary"; tag "appris_principal_4"; tag "CCDS"; ccdsid "CCDS52547.1"; havana_gene "OTTMUSG00000048086.1"; havana_transcript "OTTMUST00000123546.1";
chr8	HAVANA	CDS	45486869	45487006	0	+	0	gene_id "ENSMUSG00000070047.15"; transcript_id "ENSMUST00000191428.7"; gene_type "protein_coding"; gene_name "Fat1"; transcript_type "protein_coding"; transcript_name "Fat1-205"; exon_number 16; exon_id "ENSMUSE00000637123.2"; level 2; protein_id "ENSMUSP00000140596.2"; transcript_support_level "5"; mgi_id "MGI:109168"; tag "basic"; tag "Ensembl_canonical"; tag "GENCODE_Primary"; tag "appris_principal_4"; tag "CCDS"; ccdsid "CCDS52547.1"; havana_gene "OTTMUSG00000048086.1"; havana_transcript "OTTMUST00000123546.1";
chr8	HAVANA	exon	45486869	45487006	0	+	.	gene_id "ENSMUSG00000070047.15"; transcript_id "ENSMUST00000189017.8"; gene_type "protein_coding"; gene_name "Fat1"; transcript_type "protein_coding"; transcript_name "Fat1-203"; exon_number 15; exon_id "ENSMUSE00000637123.2"; level 2; protein_id "ENSMUSP00000140765.3"; transcript_support_level "5"; mgi_id "MGI:109168"; tag "dotter_confirmed"; tag "basic"; tag "appris_alternative_1"; havana_gene "OTTMUSG00000048086.1"; havana_transcript "OTTMUST00000123547.1";
chr8	HAVANA	CDS	45486869	45487006	0	+	0	gene_id "ENSMUSG00000070047.15"; transcript_id "ENSMUST00000189017.8"; gene_type "protein_coding"; gene_name "Fat1"; transcript_type "protein_coding"; transcript_name "Fat1-203"; exon_number 15; exon_id "ENSMUSE00000637123.2"; level 2; protein_id "ENSMUSP00000140765.3"; transcript_support_level "5"; mgi_id "MGI:109168"; tag "dotter_confirmed"; tag "basic"; tag "appris_alternative_1"; havana_gene "OTTMUSG00000048086.1"; havana_transcript "OTTMUST00000123547.1";
chr8	ENSEMBL	exon	45486869	45487006	0	+	.	gene_id "ENSMUSG00000070047.15"; transcript_id "ENSMUST00000098796.10"; gene_type "protein_coding"; gene_name "Fat1"; transcript_type "protein_coding"; transcript_name "Fat1-201"; exon_number 15; exon_id "ENSMUSE00000637123.2"; level 3; protein_id "ENSMUSP00000096394.4"; transcript_support_level "5"; mgi_id "MGI:109168"; tag "basic"; tag "appris_principal_4"; tag "CCDS"; ccdsid "CCDS52547.1"; havana_gene "OTTMUSG00000048086.1";
chr8	ENSEMBL	CDS	45486869	45487006	0	+	0	gene_id "ENSMUSG00000070047.15"; transcript_id "ENSMUST00000098796.10"; gene_type "protein_coding"; gene_name "Fat1"; transcript_type "protein_coding"; transcript_name "Fat1-201"; exon_number 15; exon_id "ENSMUSE00000637123.2"; level 3; protein_id "ENSMUSP00000096394.4"; transcript_support_level "5"; mgi_id "MGI:109168"; tag "basic"; tag "appris_principal_4"; tag "CCDS"; ccdsid "CCDS52547.1"; havana_gene "OTTMUSG00000048086.1";
chr8	HAVANA	exon	45486869	45487006	0	+	.	gene_id "ENSMUSG00000070047.15"; transcript_id "ENSMUST00000215588.2"; gene_type "protein_coding"; gene_name "Fat1"; transcript_type "protein_coding"; transcript_name "Fat1-206"; exon_number 16; exon_id "ENSMUSE00000637123.2"; level 2; protein_id "ENSMUSP00000149194.2"; transcript_support_level "5"; mgi_id "MGI:109168"; tag "RNA_Seq_supported_only"; tag "basic"; havana_gene "OTTMUSG00000048086.1"; havana_transcript "OTTMUST00000152769.1";
chr8	HAVANA	CDS	45486869	45487006	0	+	0	gene_id "ENSMUSG00000070047.15"; transcript_id "ENSMUST00000215588.2"; gene_type "protein_coding"; gene_name "Fat1"; transcript_type "protein_coding"; transcript_name "Fat1-206"; exon_number 16; exon_id "ENSMUSE00000637123.2"; level 2; protein_id "ENSMUSP00000149194.2"; transcript_support_level "5"; mgi_id "MGI:109168"; tag "RNA_Seq_supported_only"; tag "basic"; havana_gene "OTTMUSG00000048086.1"; havana_transcript "OTTMUST00000152769.1";
chr8	ENSEMBL_gcm37	exon	45486869	45487006	4.56340145465224	+	.	gene_id "ENSMUSG00000070047.15"; transcript_id "ENSMUSG00000070047.15_tx_10"; exon_id "chr8_45486869_45487006_+"; exonnum "16"; txlen "13786";
chr8	ENSEMBL_gcm37	exon	45486869	45487006	4.51515041228474	+	.	gene_id "ENSMUSG00000070047.15"; transcript_id "ENSMUSG00000070047.15_tx_11"; exon_id "chr8_45486869_45487006_+"; exonnum "16"; txlen "13812";
chr8	ENSEMBL_gcm37	exon	45486869	45487006	3.98215729983742	+	.	gene_id "ENSMUSG00000070047.15"; transcript_id "ENSMUSG00000070047.15_tx_12"; exon_id "chr8_45486869_45487006_+"; exonnum "16"; txlen "13959";
chr8	ENSEMBL_gcm37	exon	45486869	45487006	2.04739876730348	+	.	gene_id "ENSMUSG00000070047.15"; transcript_id "ENSMUSG00000070047.15_tx_14"; exon_id "chr8_45486869_45487006_+"; exonnum "16"; txlen "13848";
chr8	ENSEMBL_gcm37	exon	45486869	45487006	1.81570766830537	+	.	gene_id "ENSMUSG00000070047.15"; transcript_id "ENSMUSG00000070047.15_tx_15"; exon_id "chr8_45486869_45487006_+"; exonnum "17"; txlen "14086";
chr8	ENSEMBL_gcm37	exon	45486869	45487006	24.2299751886626	+	.	gene_id "ENSMUSG00000070047.15"; transcript_id "ENSMUSG00000070047.15_tx_3"; exon_id "chr8_45486869_45487006_+"; exonnum "16"; txlen "13861";
chr8	ENSEMBL_gcm37	exon	45486869	45487006	13.2178358004446	+	.	gene_id "ENSMUSG00000070047.15"; transcript_id "ENSMUSG00000070047.15_tx_4"; exon_id "chr8_45486869_45487006_+"; exonnum "16"; txlen "13897";
chr8	ENSEMBL_gcm37	exon	45486869	45487006	8.47567183407926	+	.	gene_id "ENSMUSG00000070047.15"; transcript_id "ENSMUSG00000070047.15_tx_6"; exon_id "chr8_45486869_45487006_+"; exonnum "16"; txlen "13750";
chr8	ENSEMBL_gcm37	exon	45486869	45487006	7.09140614768608	+	.	gene_id "ENSMUSG00000070047.15"; transcript_id "ENSMUSG00000070047.15_tx_7"; exon_id "chr8_45486869_45487006_+"; exonnum "16"; txlen "13923";
chr8	HAVANA	exon	45488502	45488645	0	+	.	gene_id "ENSMUSG00000070047.15"; transcript_id "ENSMUST00000191428.7"; gene_type "protein_coding"; gene_name "Fat1"; transcript_type "protein_coding"; transcript_name "Fat1-205"; exon_number 17; exon_id "ENSMUSE00000608086.2"; level 2; protein_id "ENSMUSP00000140596.2"; transcript_support_level "5"; mgi_id "MGI:109168"; tag "basic"; tag "Ensembl_canonical"; tag "GENCODE_Primary"; tag "appris_principal_4"; tag "CCDS"; ccdsid "CCDS52547.1"; havana_gene "OTTMUSG00000048086.1"; havana_transcript "OTTMUST00000123546.1";
chr8	HAVANA	CDS	45488502	45488645	0	+	0	gene_id "ENSMUSG00000070047.15"; transcript_id "ENSMUST00000191428.7"; gene_type "protein_coding"; gene_name "Fat1"; transcript_type "protein_coding"; transcript_name "Fat1-205"; exon_number 17; exon_id "ENSMUSE00000608086.2"; level 2; protein_id "ENSMUSP00000140596.2"; transcript_support_level "5"; mgi_id "MGI:109168"; tag "basic"; tag "Ensembl_canonical"; tag "GENCODE_Primary"; tag "appris_principal_4"; tag "CCDS"; ccdsid "CCDS52547.1"; havana_gene "OTTMUSG00000048086.1"; havana_transcript "OTTMUST00000123546.1";
chr8	HAVANA	exon	45488502	45488645	0	+	.	gene_id "ENSMUSG00000070047.15"; transcript_id "ENSMUST00000189017.8"; gene_type "protein_coding"; gene_name "Fat1"; transcript_type "protein_coding"; transcript_name "Fat1-203"; exon_number 16; exon_id "ENSMUSE00000608086.2"; level 2; protein_id "ENSMUSP00000140765.3"; transcript_support_level "5"; mgi_id "MGI:109168"; tag "dotter_confirmed"; tag "basic"; tag "appris_alternative_1"; havana_gene "OTTMUSG00000048086.1"; havana_transcript "OTTMUST00000123547.1";
chr8	HAVANA	CDS	45488502	45488645	0	+	0	gene_id "ENSMUSG00000070047.15"; transcript_id "ENSMUST00000189017.8"; gene_type "protein_coding"; gene_name "Fat1"; transcript_type "protein_coding"; transcript_name "Fat1-203"; exon_number 16; exon_id "ENSMUSE00000608086.2"; level 2; protein_id "ENSMUSP00000140765.3"; transcript_support_level "5"; mgi_id "MGI:109168"; tag "dotter_confirmed"; tag "basic"; tag "appris_alternative_1"; havana_gene "OTTMUSG00000048086.1"; havana_transcript "OTTMUST00000123547.1";
chr8	ENSEMBL	exon	45488502	45488645	0	+	.	gene_id "ENSMUSG00000070047.15"; transcript_id "ENSMUST00000098796.10"; gene_type "protein_coding"; gene_name "Fat1"; transcript_type "protein_coding"; transcript_name "Fat1-201"; exon_number 16; exon_id "ENSMUSE00000608086.2"; level 3; protein_id "ENSMUSP00000096394.4"; transcript_support_level "5"; mgi_id "MGI:109168"; tag "basic"; tag "appris_principal_4"; tag "CCDS"; ccdsid "CCDS52547.1"; havana_gene "OTTMUSG00000048086.1";
chr8	ENSEMBL	CDS	45488502	45488645	0	+	0	gene_id "ENSMUSG00000070047.15"; transcript_id "ENSMUST00000098796.10"; gene_type "protein_coding"; gene_name "Fat1"; transcript_type "protein_coding"; transcript_name "Fat1-201"; exon_number 16; exon_id "ENSMUSE00000608086.2"; level 3; protein_id "ENSMUSP00000096394.4"; transcript_support_level "5"; mgi_id "MGI:109168"; tag "basic"; tag "appris_principal_4"; tag "CCDS"; ccdsid "CCDS52547.1"; havana_gene "OTTMUSG00000048086.1";
chr8	HAVANA	exon	45488502	45488645	0	+	.	gene_id "ENSMUSG00000070047.15"; transcript_id "ENSMUST00000215588.2"; gene_type "protein_coding"; gene_name "Fat1"; transcript_type "protein_coding"; transcript_name "Fat1-206"; exon_number 17; exon_id "ENSMUSE00000608086.2"; level 2; protein_id "ENSMUSP00000149194.2"; transcript_support_level "5"; mgi_id "MGI:109168"; tag "RNA_Seq_supported_only"; tag "basic"; havana_gene "OTTMUSG00000048086.1"; havana_transcript "OTTMUST00000152769.1";
chr8	HAVANA	CDS	45488502	45488645	0	+	0	gene_id "ENSMUSG00000070047.15"; transcript_id "ENSMUST00000215588.2"; gene_type "protein_coding"; gene_name "Fat1"; transcript_type "protein_coding"; transcript_name "Fat1-206"; exon_number 17; exon_id "ENSMUSE00000608086.2"; level 2; protein_id "ENSMUSP00000149194.2"; transcript_support_level "5"; mgi_id "MGI:109168"; tag "RNA_Seq_supported_only"; tag "basic"; havana_gene "OTTMUSG00000048086.1"; havana_transcript "OTTMUST00000152769.1";
chr8	ENSEMBL_gcm37	exon	45488502	45488645	4.56340145465224	+	.	gene_id "ENSMUSG00000070047.15"; transcript_id "ENSMUSG00000070047.15_tx_10"; exon_id "chr8_45488502_45488645_+"; exonnum "17"; txlen "13786";
chr8	ENSEMBL_gcm37	exon	45488502	45488645	4.51515041228474	+	.	gene_id "ENSMUSG00000070047.15"; transcript_id "ENSMUSG00000070047.15_tx_11"; exon_id "chr8_45488502_45488645_+"; exonnum "17"; txlen "13812";
chr8	ENSEMBL_gcm37	exon	45488502	45488645	3.98215729983742	+	.	gene_id "ENSMUSG00000070047.15"; transcript_id "ENSMUSG00000070047.15_tx_12"; exon_id "chr8_45488502_45488645_+"; exonnum "17"; txlen "13959";
chr8	ENSEMBL_gcm37	exon	45488502	45488645	2.04739876730348	+	.	gene_id "ENSMUSG00000070047.15"; transcript_id "ENSMUSG00000070047.15_tx_14"; exon_id "chr8_45488502_45488645_+"; exonnum "17"; txlen "13848";
chr8	ENSEMBL_gcm37	exon	45488502	45488645	1.81570766830537	+	.	gene_id "ENSMUSG00000070047.15"; transcript_id "ENSMUSG00000070047.15_tx_15"; exon_id "chr8_45488502_45488645_+"; exonnum "18"; txlen "14086";
chr8	ENSEMBL_gcm37	exon	45488502	45488645	24.2299751886626	+	.	gene_id "ENSMUSG00000070047.15"; transcript_id "ENSMUSG00000070047.15_tx_3"; exon_id "chr8_45488502_45488645_+"; exonnum "17"; txlen "13861";
chr8	ENSEMBL_gcm37	exon	45488502	45488645	13.2178358004446	+	.	gene_id "ENSMUSG00000070047.15"; transcript_id "ENSMUSG00000070047.15_tx_4"; exon_id "chr8_45488502_45488645_+"; exonnum "17"; txlen "13897";
chr8	ENSEMBL_gcm37	exon	45488502	45488645	8.47567183407926	+	.	gene_id "ENSMUSG00000070047.15"; transcript_id "ENSMUSG00000070047.15_tx_6"; exon_id "chr8_45488502_45488645_+"; exonnum "17"; txlen "13750";
chr8	ENSEMBL_gcm37	exon	45488502	45488645	7.09140614768608	+	.	gene_id "ENSMUSG00000070047.15"; transcript_id "ENSMUSG00000070047.15_tx_7"; exon_id "chr8_45488502_45488645_+"; exonnum "17"; txlen "13923";
chr8	HAVANA	exon	45489156	45489353	0	+	.	gene_id "ENSMUSG00000070047.15"; transcript_id "ENSMUST00000191428.7"; gene_type "protein_coding"; gene_name "Fat1"; transcript_type "protein_coding"; transcript_name "Fat1-205"; exon_number 18; exon_id "ENSMUSE00000608085.2"; level 2; protein_id "ENSMUSP00000140596.2"; transcript_support_level "5"; mgi_id "MGI:109168"; tag "basic"; tag "Ensembl_canonical"; tag "GENCODE_Primary"; tag "appris_principal_4"; tag "CCDS"; ccdsid "CCDS52547.1"; havana_gene "OTTMUSG00000048086.1"; havana_transcript "OTTMUST00000123546.1";
chr8	HAVANA	CDS	45489156	45489353	0	+	0	gene_id "ENSMUSG00000070047.15"; transcript_id "ENSMUST00000191428.7"; gene_type "protein_coding"; gene_name "Fat1"; transcript_type "protein_coding"; transcript_name "Fat1-205"; exon_number 18; exon_id "ENSMUSE00000608085.2"; level 2; protein_id "ENSMUSP00000140596.2"; transcript_support_level "5"; mgi_id "MGI:109168"; tag "basic"; tag "Ensembl_canonical"; tag "GENCODE_Primary"; tag "appris_principal_4"; tag "CCDS"; ccdsid "CCDS52547.1"; havana_gene "OTTMUSG00000048086.1"; havana_transcript "OTTMUST00000123546.1";
chr8	HAVANA	exon	45489156	45489353	0	+	.	gene_id "ENSMUSG00000070047.15"; transcript_id "ENSMUST00000189017.8"; gene_type "protein_coding"; gene_name "Fat1"; transcript_type "protein_coding"; transcript_name "Fat1-203"; exon_number 17; exon_id "ENSMUSE00000608085.2"; level 2; protein_id "ENSMUSP00000140765.3"; transcript_support_level "5"; mgi_id "MGI:109168"; tag "dotter_confirmed"; tag "basic"; tag "appris_alternative_1"; havana_gene "OTTMUSG00000048086.1"; havana_transcript "OTTMUST00000123547.1";
chr8	HAVANA	CDS	45489156	45489353	0	+	0	gene_id "ENSMUSG00000070047.15"; transcript_id "ENSMUST00000189017.8"; gene_type "protein_coding"; gene_name "Fat1"; transcript_type "protein_coding"; transcript_name "Fat1-203"; exon_number 17; exon_id "ENSMUSE00000608085.2"; level 2; protein_id "ENSMUSP00000140765.3"; transcript_support_level "5"; mgi_id "MGI:109168"; tag "dotter_confirmed"; tag "basic"; tag "appris_alternative_1"; havana_gene "OTTMUSG00000048086.1"; havana_transcript "OTTMUST00000123547.1";
chr8	ENSEMBL	exon	45489156	45489353	0	+	.	gene_id "ENSMUSG00000070047.15"; transcript_id "ENSMUST00000098796.10"; gene_type "protein_coding"; gene_name "Fat1"; transcript_type "protein_coding"; transcript_name "Fat1-201"; exon_number 17; exon_id "ENSMUSE00000608085.2"; level 3; protein_id "ENSMUSP00000096394.4"; transcript_support_level "5"; mgi_id "MGI:109168"; tag "basic"; tag "appris_principal_4"; tag "CCDS"; ccdsid "CCDS52547.1"; havana_gene "OTTMUSG00000048086.1";
chr8	ENSEMBL	CDS	45489156	45489353	0	+	0	gene_id "ENSMUSG00000070047.15"; transcript_id "ENSMUST00000098796.10"; gene_type "protein_coding"; gene_name "Fat1"; transcript_type "protein_coding"; transcript_name "Fat1-201"; exon_number 17; exon_id "ENSMUSE00000608085.2"; level 3; protein_id "ENSMUSP00000096394.4"; transcript_support_level "5"; mgi_id "MGI:109168"; tag "basic"; tag "appris_principal_4"; tag "CCDS"; ccdsid "CCDS52547.1"; havana_gene "OTTMUSG00000048086.1";
chr8	HAVANA	exon	45489156	45489353	0	+	.	gene_id "ENSMUSG00000070047.15"; transcript_id "ENSMUST00000215588.2"; gene_type "protein_coding"; gene_name "Fat1"; transcript_type "protein_coding"; transcript_name "Fat1-206"; exon_number 18; exon_id "ENSMUSE00000608085.2"; level 2; protein_id "ENSMUSP00000149194.2"; transcript_support_level "5"; mgi_id "MGI:109168"; tag "RNA_Seq_supported_only"; tag "basic"; havana_gene "OTTMUSG00000048086.1"; havana_transcript "OTTMUST00000152769.1";
chr8	HAVANA	CDS	45489156	45489353	0	+	0	gene_id "ENSMUSG00000070047.15"; transcript_id "ENSMUST00000215588.2"; gene_type "protein_coding"; gene_name "Fat1"; transcript_type "protein_coding"; transcript_name "Fat1-206"; exon_number 18; exon_id "ENSMUSE00000608085.2"; level 2; protein_id "ENSMUSP00000149194.2"; transcript_support_level "5"; mgi_id "MGI:109168"; tag "RNA_Seq_supported_only"; tag "basic"; havana_gene "OTTMUSG00000048086.1"; havana_transcript "OTTMUST00000152769.1";
chr8	ENSEMBL_gcm37	exon	45489156	45489353	4.56340145465224	+	.	gene_id "ENSMUSG00000070047.15"; transcript_id "ENSMUSG00000070047.15_tx_10"; exon_id "chr8_45489156_45489353_+"; exonnum "18"; txlen "13786";
chr8	ENSEMBL_gcm37	exon	45489156	45489353	4.51515041228474	+	.	gene_id "ENSMUSG00000070047.15"; transcript_id "ENSMUSG00000070047.15_tx_11"; exon_id "chr8_45489156_45489353_+"; exonnum "18"; txlen "13812";
chr8	ENSEMBL_gcm37	exon	45489156	45489353	3.98215729983742	+	.	gene_id "ENSMUSG00000070047.15"; transcript_id "ENSMUSG00000070047.15_tx_12"; exon_id "chr8_45489156_45489353_+"; exonnum "18"; txlen "13959";
chr8	ENSEMBL_gcm37	exon	45489156	45489353	2.04739876730348	+	.	gene_id "ENSMUSG00000070047.15"; transcript_id "ENSMUSG00000070047.15_tx_14"; exon_id "chr8_45489156_45489353_+"; exonnum "18"; txlen "13848";
chr8	ENSEMBL_gcm37	exon	45489156	45489353	1.81570766830537	+	.	gene_id "ENSMUSG00000070047.15"; transcript_id "ENSMUSG00000070047.15_tx_15"; exon_id "chr8_45489156_45489353_+"; exonnum "19"; txlen "14086";
chr8	ENSEMBL_gcm37	exon	45489156	45489353	24.2299751886626	+	.	gene_id "ENSMUSG00000070047.15"; transcript_id "ENSMUSG00000070047.15_tx_3"; exon_id "chr8_45489156_45489353_+"; exonnum "18"; txlen "13861";
chr8	ENSEMBL_gcm37	exon	45489156	45489353	13.2178358004446	+	.	gene_id "ENSMUSG00000070047.15"; transcript_id "ENSMUSG00000070047.15_tx_4"; exon_id "chr8_45489156_45489353_+"; exonnum "18"; txlen "13897";
chr8	ENSEMBL_gcm37	exon	45489156	45489353	8.47567183407926	+	.	gene_id "ENSMUSG00000070047.15"; transcript_id "ENSMUSG00000070047.15_tx_6"; exon_id "chr8_45489156_45489353_+"; exonnum "18"; txlen "13750";
chr8	ENSEMBL_gcm37	exon	45489156	45489353	7.09140614768608	+	.	gene_id "ENSMUSG00000070047.15"; transcript_id "ENSMUSG00000070047.15_tx_7"; exon_id "chr8_45489156_45489353_+"; exonnum "18"; txlen "13923";
chr8	HAVANA	exon	45489713	45490514	0	+	.	gene_id "ENSMUSG00000070047.15"; transcript_id "ENSMUST00000191428.7"; gene_type "protein_coding"; gene_name "Fat1"; transcript_type "protein_coding"; transcript_name "Fat1-205"; exon_number 19; exon_id "ENSMUSE00000608084.2"; level 2; protein_id "ENSMUSP00000140596.2"; transcript_support_level "5"; mgi_id "MGI:109168"; tag "basic"; tag "Ensembl_canonical"; tag "GENCODE_Primary"; tag "appris_principal_4"; tag "CCDS"; ccdsid "CCDS52547.1"; havana_gene "OTTMUSG00000048086.1"; havana_transcript "OTTMUST00000123546.1";
chr8	HAVANA	CDS	45489713	45490514	0	+	0	gene_id "ENSMUSG00000070047.15"; transcript_id "ENSMUST00000191428.7"; gene_type "protein_coding"; gene_name "Fat1"; transcript_type "protein_coding"; transcript_name "Fat1-205"; exon_number 19; exon_id "ENSMUSE00000608084.2"; level 2; protein_id "ENSMUSP00000140596.2"; transcript_support_level "5"; mgi_id "MGI:109168"; tag "basic"; tag "Ensembl_canonical"; tag "GENCODE_Primary"; tag "appris_principal_4"; tag "CCDS"; ccdsid "CCDS52547.1"; havana_gene "OTTMUSG00000048086.1"; havana_transcript "OTTMUST00000123546.1";
chr8	HAVANA	exon	45489713	45490514	0	+	.	gene_id "ENSMUSG00000070047.15"; transcript_id "ENSMUST00000189017.8"; gene_type "protein_coding"; gene_name "Fat1"; transcript_type "protein_coding"; transcript_name "Fat1-203"; exon_number 18; exon_id "ENSMUSE00000608084.2"; level 2; protein_id "ENSMUSP00000140765.3"; transcript_support_level "5"; mgi_id "MGI:109168"; tag "dotter_confirmed"; tag "basic"; tag "appris_alternative_1"; havana_gene "OTTMUSG00000048086.1"; havana_transcript "OTTMUST00000123547.1";
chr8	HAVANA	CDS	45489713	45490514	0	+	0	gene_id "ENSMUSG00000070047.15"; transcript_id "ENSMUST00000189017.8"; gene_type "protein_coding"; gene_name "Fat1"; transcript_type "protein_coding"; transcript_name "Fat1-203"; exon_number 18; exon_id "ENSMUSE00000608084.2"; level 2; protein_id "ENSMUSP00000140765.3"; transcript_support_level "5"; mgi_id "MGI:109168"; tag "dotter_confirmed"; tag "basic"; tag "appris_alternative_1"; havana_gene "OTTMUSG00000048086.1"; havana_transcript "OTTMUST00000123547.1";
chr8	ENSEMBL	exon	45489713	45490514	0	+	.	gene_id "ENSMUSG00000070047.15"; transcript_id "ENSMUST00000098796.10"; gene_type "protein_coding"; gene_name "Fat1"; transcript_type "protein_coding"; transcript_name "Fat1-201"; exon_number 18; exon_id "ENSMUSE00000608084.2"; level 3; protein_id "ENSMUSP00000096394.4"; transcript_support_level "5"; mgi_id "MGI:109168"; tag "basic"; tag "appris_principal_4"; tag "CCDS"; ccdsid "CCDS52547.1"; havana_gene "OTTMUSG00000048086.1";
chr8	ENSEMBL	CDS	45489713	45490514	0	+	0	gene_id "ENSMUSG00000070047.15"; transcript_id "ENSMUST00000098796.10"; gene_type "protein_coding"; gene_name "Fat1"; transcript_type "protein_coding"; transcript_name "Fat1-201"; exon_number 18; exon_id "ENSMUSE00000608084.2"; level 3; protein_id "ENSMUSP00000096394.4"; transcript_support_level "5"; mgi_id "MGI:109168"; tag "basic"; tag "appris_principal_4"; tag "CCDS"; ccdsid "CCDS52547.1"; havana_gene "OTTMUSG00000048086.1";
chr8	HAVANA	exon	45489713	45490514	0	+	.	gene_id "ENSMUSG00000070047.15"; transcript_id "ENSMUST00000215588.2"; gene_type "protein_coding"; gene_name "Fat1"; transcript_type "protein_coding"; transcript_name "Fat1-206"; exon_number 19; exon_id "ENSMUSE00000608084.2"; level 2; protein_id "ENSMUSP00000149194.2"; transcript_support_level "5"; mgi_id "MGI:109168"; tag "RNA_Seq_supported_only"; tag "basic"; havana_gene "OTTMUSG00000048086.1"; havana_transcript "OTTMUST00000152769.1";
chr8	HAVANA	CDS	45489713	45490514	0	+	0	gene_id "ENSMUSG00000070047.15"; transcript_id "ENSMUST00000215588.2"; gene_type "protein_coding"; gene_name "Fat1"; transcript_type "protein_coding"; transcript_name "Fat1-206"; exon_number 19; exon_id "ENSMUSE00000608084.2"; level 2; protein_id "ENSMUSP00000149194.2"; transcript_support_level "5"; mgi_id "MGI:109168"; tag "RNA_Seq_supported_only"; tag "basic"; havana_gene "OTTMUSG00000048086.1"; havana_transcript "OTTMUST00000152769.1";
chr8	ENSEMBL_gcm37	exon	45489713	45490514	4.56340145465224	+	.	gene_id "ENSMUSG00000070047.15"; transcript_id "ENSMUSG00000070047.15_tx_10"; exon_id "chr8_45489713_45490514_+"; exonnum "19"; txlen "13786";
chr8	ENSEMBL_gcm37	exon	45489713	45490514	4.51515041228474	+	.	gene_id "ENSMUSG00000070047.15"; transcript_id "ENSMUSG00000070047.15_tx_11"; exon_id "chr8_45489713_45490514_+"; exonnum "19"; txlen "13812";
chr8	ENSEMBL_gcm37	exon	45489713	45490514	3.98215729983742	+	.	gene_id "ENSMUSG00000070047.15"; transcript_id "ENSMUSG00000070047.15_tx_12"; exon_id "chr8_45489713_45490514_+"; exonnum "19"; txlen "13959";
chr8	ENSEMBL_gcm37	exon	45489713	45490514	2.04739876730348	+	.	gene_id "ENSMUSG00000070047.15"; transcript_id "ENSMUSG00000070047.15_tx_14"; exon_id "chr8_45489713_45490514_+"; exonnum "19"; txlen "13848";
chr8	ENSEMBL_gcm37	exon	45489713	45490514	1.81570766830537	+	.	gene_id "ENSMUSG00000070047.15"; transcript_id "ENSMUSG00000070047.15_tx_15"; exon_id "chr8_45489713_45490514_+"; exonnum "20"; txlen "14086";
chr8	ENSEMBL_gcm37	exon	45489713	45490514	24.2299751886626	+	.	gene_id "ENSMUSG00000070047.15"; transcript_id "ENSMUSG00000070047.15_tx_3"; exon_id "chr8_45489713_45490514_+"; exonnum "19"; txlen "13861";
chr8	ENSEMBL_gcm37	exon	45489713	45490514	13.2178358004446	+	.	gene_id "ENSMUSG00000070047.15"; transcript_id "ENSMUSG00000070047.15_tx_4"; exon_id "chr8_45489713_45490514_+"; exonnum "19"; txlen "13897";
chr8	ENSEMBL_gcm37	exon	45489713	45490514	8.47567183407926	+	.	gene_id "ENSMUSG00000070047.15"; transcript_id "ENSMUSG00000070047.15_tx_6"; exon_id "chr8_45489713_45490514_+"; exonnum "19"; txlen "13750";
chr8	ENSEMBL_gcm37	exon	45489713	45490514	7.09140614768608	+	.	gene_id "ENSMUSG00000070047.15"; transcript_id "ENSMUSG00000070047.15_tx_7"; exon_id "chr8_45489713_45490514_+"; exonnum "19"; txlen "13923";
chr8	HAVANA	exon	45491297	45491428	0	+	.	gene_id "ENSMUSG00000070047.15"; transcript_id "ENSMUST00000191428.7"; gene_type "protein_coding"; gene_name "Fat1"; transcript_type "protein_coding"; transcript_name "Fat1-205"; exon_number 20; exon_id "ENSMUSE00000608083.2"; level 2; protein_id "ENSMUSP00000140596.2"; transcript_support_level "5"; mgi_id "MGI:109168"; tag "basic"; tag "Ensembl_canonical"; tag "GENCODE_Primary"; tag "appris_principal_4"; tag "CCDS"; ccdsid "CCDS52547.1"; havana_gene "OTTMUSG00000048086.1"; havana_transcript "OTTMUST00000123546.1";
chr8	HAVANA	CDS	45491297	45491428	0	+	2	gene_id "ENSMUSG00000070047.15"; transcript_id "ENSMUST00000191428.7"; gene_type "protein_coding"; gene_name "Fat1"; transcript_type "protein_coding"; transcript_name "Fat1-205"; exon_number 20; exon_id "ENSMUSE00000608083.2"; level 2; protein_id "ENSMUSP00000140596.2"; transcript_support_level "5"; mgi_id "MGI:109168"; tag "basic"; tag "Ensembl_canonical"; tag "GENCODE_Primary"; tag "appris_principal_4"; tag "CCDS"; ccdsid "CCDS52547.1"; havana_gene "OTTMUSG00000048086.1"; havana_transcript "OTTMUST00000123546.1";
chr8	HAVANA	exon	45491297	45491428	0	+	.	gene_id "ENSMUSG00000070047.15"; transcript_id "ENSMUST00000189017.8"; gene_type "protein_coding"; gene_name "Fat1"; transcript_type "protein_coding"; transcript_name "Fat1-203"; exon_number 19; exon_id "ENSMUSE00000608083.2"; level 2; protein_id "ENSMUSP00000140765.3"; transcript_support_level "5"; mgi_id "MGI:109168"; tag "dotter_confirmed"; tag "basic"; tag "appris_alternative_1"; havana_gene "OTTMUSG00000048086.1"; havana_transcript "OTTMUST00000123547.1";
chr8	HAVANA	CDS	45491297	45491428	0	+	2	gene_id "ENSMUSG00000070047.15"; transcript_id "ENSMUST00000189017.8"; gene_type "protein_coding"; gene_name "Fat1"; transcript_type "protein_coding"; transcript_name "Fat1-203"; exon_number 19; exon_id "ENSMUSE00000608083.2"; level 2; protein_id "ENSMUSP00000140765.3"; transcript_support_level "5"; mgi_id "MGI:109168"; tag "dotter_confirmed"; tag "basic"; tag "appris_alternative_1"; havana_gene "OTTMUSG00000048086.1"; havana_transcript "OTTMUST00000123547.1";
chr8	ENSEMBL	exon	45491297	45491428	0	+	.	gene_id "ENSMUSG00000070047.15"; transcript_id "ENSMUST00000098796.10"; gene_type "protein_coding"; gene_name "Fat1"; transcript_type "protein_coding"; transcript_name "Fat1-201"; exon_number 19; exon_id "ENSMUSE00000608083.2"; level 3; protein_id "ENSMUSP00000096394.4"; transcript_support_level "5"; mgi_id "MGI:109168"; tag "basic"; tag "appris_principal_4"; tag "CCDS"; ccdsid "CCDS52547.1"; havana_gene "OTTMUSG00000048086.1";
chr8	ENSEMBL	CDS	45491297	45491428	0	+	2	gene_id "ENSMUSG00000070047.15"; transcript_id "ENSMUST00000098796.10"; gene_type "protein_coding"; gene_name "Fat1"; transcript_type "protein_coding"; transcript_name "Fat1-201"; exon_number 19; exon_id "ENSMUSE00000608083.2"; level 3; protein_id "ENSMUSP00000096394.4"; transcript_support_level "5"; mgi_id "MGI:109168"; tag "basic"; tag "appris_principal_4"; tag "CCDS"; ccdsid "CCDS52547.1"; havana_gene "OTTMUSG00000048086.1";
chr8	HAVANA	exon	45491297	45491428	0	+	.	gene_id "ENSMUSG00000070047.15"; transcript_id "ENSMUST00000215588.2"; gene_type "protein_coding"; gene_name "Fat1"; transcript_type "protein_coding"; transcript_name "Fat1-206"; exon_number 20; exon_id "ENSMUSE00000608083.2"; level 2; protein_id "ENSMUSP00000149194.2"; transcript_support_level "5"; mgi_id "MGI:109168"; tag "RNA_Seq_supported_only"; tag "basic"; havana_gene "OTTMUSG00000048086.1"; havana_transcript "OTTMUST00000152769.1";
chr8	HAVANA	CDS	45491297	45491428	0	+	2	gene_id "ENSMUSG00000070047.15"; transcript_id "ENSMUST00000215588.2"; gene_type "protein_coding"; gene_name "Fat1"; transcript_type "protein_coding"; transcript_name "Fat1-206"; exon_number 20; exon_id "ENSMUSE00000608083.2"; level 2; protein_id "ENSMUSP00000149194.2"; transcript_support_level "5"; mgi_id "MGI:109168"; tag "RNA_Seq_supported_only"; tag "basic"; havana_gene "OTTMUSG00000048086.1"; havana_transcript "OTTMUST00000152769.1";
chr8	ENSEMBL_gcm37	exon	45491297	45491428	4.56340145465224	+	.	gene_id "ENSMUSG00000070047.15"; transcript_id "ENSMUSG00000070047.15_tx_10"; exon_id "chr8_45491297_45491428_+"; exonnum "20"; txlen "13786";
chr8	ENSEMBL_gcm37	exon	45491297	45491428	4.51515041228474	+	.	gene_id "ENSMUSG00000070047.15"; transcript_id "ENSMUSG00000070047.15_tx_11"; exon_id "chr8_45491297_45491428_+"; exonnum "20"; txlen "13812";
chr8	ENSEMBL_gcm37	exon	45491297	45491428	3.98215729983742	+	.	gene_id "ENSMUSG00000070047.15"; transcript_id "ENSMUSG00000070047.15_tx_12"; exon_id "chr8_45491297_45491428_+"; exonnum "20"; txlen "13959";
chr8	ENSEMBL_gcm37	exon	45491297	45491428	2.04739876730348	+	.	gene_id "ENSMUSG00000070047.15"; transcript_id "ENSMUSG00000070047.15_tx_14"; exon_id "chr8_45491297_45491428_+"; exonnum "20"; txlen "13848";
chr8	ENSEMBL_gcm37	exon	45491297	45491428	1.81570766830537	+	.	gene_id "ENSMUSG00000070047.15"; transcript_id "ENSMUSG00000070047.15_tx_15"; exon_id "chr8_45491297_45491428_+"; exonnum "21"; txlen "14086";
chr8	ENSEMBL_gcm37	exon	45491297	45491428	24.2299751886626	+	.	gene_id "ENSMUSG00000070047.15"; transcript_id "ENSMUSG00000070047.15_tx_3"; exon_id "chr8_45491297_45491428_+"; exonnum "20"; txlen "13861";
chr8	ENSEMBL_gcm37	exon	45491297	45491428	13.2178358004446	+	.	gene_id "ENSMUSG00000070047.15"; transcript_id "ENSMUSG00000070047.15_tx_4"; exon_id "chr8_45491297_45491428_+"; exonnum "20"; txlen "13897";
chr8	ENSEMBL_gcm37	exon	45491297	45491428	8.47567183407926	+	.	gene_id "ENSMUSG00000070047.15"; transcript_id "ENSMUSG00000070047.15_tx_6"; exon_id "chr8_45491297_45491428_+"; exonnum "20"; txlen "13750";
chr8	ENSEMBL_gcm37	exon	45491297	45491428	7.09140614768608	+	.	gene_id "ENSMUSG00000070047.15"; transcript_id "ENSMUSG00000070047.15_tx_7"; exon_id "chr8_45491297_45491428_+"; exonnum "20"; txlen "13923";
chr8	HAVANA	exon	45492837	45492994	0	+	.	gene_id "ENSMUSG00000070047.15"; transcript_id "ENSMUST00000191428.7"; gene_type "protein_coding"; gene_name "Fat1"; transcript_type "protein_coding"; transcript_name "Fat1-205"; exon_number 21; exon_id "ENSMUSE00000608082.2"; level 2; protein_id "ENSMUSP00000140596.2"; transcript_support_level "5"; mgi_id "MGI:109168"; tag "basic"; tag "Ensembl_canonical"; tag "GENCODE_Primary"; tag "appris_principal_4"; tag "CCDS"; ccdsid "CCDS52547.1"; havana_gene "OTTMUSG00000048086.1"; havana_transcript "OTTMUST00000123546.1";
chr8	HAVANA	CDS	45492837	45492994	0	+	2	gene_id "ENSMUSG00000070047.15"; transcript_id "ENSMUST00000191428.7"; gene_type "protein_coding"; gene_name "Fat1"; transcript_type "protein_coding"; transcript_name "Fat1-205"; exon_number 21; exon_id "ENSMUSE00000608082.2"; level 2; protein_id "ENSMUSP00000140596.2"; transcript_support_level "5"; mgi_id "MGI:109168"; tag "basic"; tag "Ensembl_canonical"; tag "GENCODE_Primary"; tag "appris_principal_4"; tag "CCDS"; ccdsid "CCDS52547.1"; havana_gene "OTTMUSG00000048086.1"; havana_transcript "OTTMUST00000123546.1";
chr8	HAVANA	exon	45492837	45492994	0	+	.	gene_id "ENSMUSG00000070047.15"; transcript_id "ENSMUST00000189017.8"; gene_type "protein_coding"; gene_name "Fat1"; transcript_type "protein_coding"; transcript_name "Fat1-203"; exon_number 20; exon_id "ENSMUSE00000608082.2"; level 2; protein_id "ENSMUSP00000140765.3"; transcript_support_level "5"; mgi_id "MGI:109168"; tag "dotter_confirmed"; tag "basic"; tag "appris_alternative_1"; havana_gene "OTTMUSG00000048086.1"; havana_transcript "OTTMUST00000123547.1";
chr8	HAVANA	CDS	45492837	45492994	0	+	2	gene_id "ENSMUSG00000070047.15"; transcript_id "ENSMUST00000189017.8"; gene_type "protein_coding"; gene_name "Fat1"; transcript_type "protein_coding"; transcript_name "Fat1-203"; exon_number 20; exon_id "ENSMUSE00000608082.2"; level 2; protein_id "ENSMUSP00000140765.3"; transcript_support_level "5"; mgi_id "MGI:109168"; tag "dotter_confirmed"; tag "basic"; tag "appris_alternative_1"; havana_gene "OTTMUSG00000048086.1"; havana_transcript "OTTMUST00000123547.1";
chr8	ENSEMBL	exon	45492837	45492994	0	+	.	gene_id "ENSMUSG00000070047.15"; transcript_id "ENSMUST00000098796.10"; gene_type "protein_coding"; gene_name "Fat1"; transcript_type "protein_coding"; transcript_name "Fat1-201"; exon_number 20; exon_id "ENSMUSE00000608082.2"; level 3; protein_id "ENSMUSP00000096394.4"; transcript_support_level "5"; mgi_id "MGI:109168"; tag "basic"; tag "appris_principal_4"; tag "CCDS"; ccdsid "CCDS52547.1"; havana_gene "OTTMUSG00000048086.1";
chr8	ENSEMBL	CDS	45492837	45492994	0	+	2	gene_id "ENSMUSG00000070047.15"; transcript_id "ENSMUST00000098796.10"; gene_type "protein_coding"; gene_name "Fat1"; transcript_type "protein_coding"; transcript_name "Fat1-201"; exon_number 20; exon_id "ENSMUSE00000608082.2"; level 3; protein_id "ENSMUSP00000096394.4"; transcript_support_level "5"; mgi_id "MGI:109168"; tag "basic"; tag "appris_principal_4"; tag "CCDS"; ccdsid "CCDS52547.1"; havana_gene "OTTMUSG00000048086.1";
chr8	HAVANA	exon	45492837	45492994	0	+	.	gene_id "ENSMUSG00000070047.15"; transcript_id "ENSMUST00000215588.2"; gene_type "protein_coding"; gene_name "Fat1"; transcript_type "protein_coding"; transcript_name "Fat1-206"; exon_number 21; exon_id "ENSMUSE00000608082.2"; level 2; protein_id "ENSMUSP00000149194.2"; transcript_support_level "5"; mgi_id "MGI:109168"; tag "RNA_Seq_supported_only"; tag "basic"; havana_gene "OTTMUSG00000048086.1"; havana_transcript "OTTMUST00000152769.1";
chr8	HAVANA	CDS	45492837	45492994	0	+	2	gene_id "ENSMUSG00000070047.15"; transcript_id "ENSMUST00000215588.2"; gene_type "protein_coding"; gene_name "Fat1"; transcript_type "protein_coding"; transcript_name "Fat1-206"; exon_number 21; exon_id "ENSMUSE00000608082.2"; level 2; protein_id "ENSMUSP00000149194.2"; transcript_support_level "5"; mgi_id "MGI:109168"; tag "RNA_Seq_supported_only"; tag "basic"; havana_gene "OTTMUSG00000048086.1"; havana_transcript "OTTMUST00000152769.1";
chr8	ENSEMBL_gcm37	exon	45492837	45492994	4.56340145465224	+	.	gene_id "ENSMUSG00000070047.15"; transcript_id "ENSMUSG00000070047.15_tx_10"; exon_id "chr8_45492837_45492994_+"; exonnum "21"; txlen "13786";
chr8	ENSEMBL_gcm37	exon	45492837	45492994	4.51515041228474	+	.	gene_id "ENSMUSG00000070047.15"; transcript_id "ENSMUSG00000070047.15_tx_11"; exon_id "chr8_45492837_45492994_+"; exonnum "21"; txlen "13812";
chr8	ENSEMBL_gcm37	exon	45492837	45492994	3.98215729983742	+	.	gene_id "ENSMUSG00000070047.15"; transcript_id "ENSMUSG00000070047.15_tx_12"; exon_id "chr8_45492837_45492994_+"; exonnum "21"; txlen "13959";
chr8	ENSEMBL_gcm37	exon	45492837	45492994	2.04739876730348	+	.	gene_id "ENSMUSG00000070047.15"; transcript_id "ENSMUSG00000070047.15_tx_14"; exon_id "chr8_45492837_45492994_+"; exonnum "21"; txlen "13848";
chr8	ENSEMBL_gcm37	exon	45492837	45492994	1.81570766830537	+	.	gene_id "ENSMUSG00000070047.15"; transcript_id "ENSMUSG00000070047.15_tx_15"; exon_id "chr8_45492837_45492994_+"; exonnum "22"; txlen "14086";
chr8	ENSEMBL_gcm37	exon	45492837	45492994	24.2299751886626	+	.	gene_id "ENSMUSG00000070047.15"; transcript_id "ENSMUSG00000070047.15_tx_3"; exon_id "chr8_45492837_45492994_+"; exonnum "21"; txlen "13861";
chr8	ENSEMBL_gcm37	exon	45492837	45492994	13.2178358004446	+	.	gene_id "ENSMUSG00000070047.15"; transcript_id "ENSMUSG00000070047.15_tx_4"; exon_id "chr8_45492837_45492994_+"; exonnum "21"; txlen "13897";
chr8	ENSEMBL_gcm37	exon	45492837	45492994	8.47567183407926	+	.	gene_id "ENSMUSG00000070047.15"; transcript_id "ENSMUSG00000070047.15_tx_6"; exon_id "chr8_45492837_45492994_+"; exonnum "21"; txlen "13750";
chr8	ENSEMBL_gcm37	exon	45492837	45492994	7.09140614768608	+	.	gene_id "ENSMUSG00000070047.15"; transcript_id "ENSMUSG00000070047.15_tx_7"; exon_id "chr8_45492837_45492994_+"; exonnum "21"; txlen "13923";
chr8	HAVANA	exon	45493571	45494033	0	+	.	gene_id "ENSMUSG00000070047.15"; transcript_id "ENSMUST00000191428.7"; gene_type "protein_coding"; gene_name "Fat1"; transcript_type "protein_coding"; transcript_name "Fat1-205"; exon_number 22; exon_id "ENSMUSE00000608081.2"; level 2; protein_id "ENSMUSP00000140596.2"; transcript_support_level "5"; mgi_id "MGI:109168"; tag "basic"; tag "Ensembl_canonical"; tag "GENCODE_Primary"; tag "appris_principal_4"; tag "CCDS"; ccdsid "CCDS52547.1"; havana_gene "OTTMUSG00000048086.1"; havana_transcript "OTTMUST00000123546.1";
chr8	HAVANA	CDS	45493571	45494033	0	+	0	gene_id "ENSMUSG00000070047.15"; transcript_id "ENSMUST00000191428.7"; gene_type "protein_coding"; gene_name "Fat1"; transcript_type "protein_coding"; transcript_name "Fat1-205"; exon_number 22; exon_id "ENSMUSE00000608081.2"; level 2; protein_id "ENSMUSP00000140596.2"; transcript_support_level "5"; mgi_id "MGI:109168"; tag "basic"; tag "Ensembl_canonical"; tag "GENCODE_Primary"; tag "appris_principal_4"; tag "CCDS"; ccdsid "CCDS52547.1"; havana_gene "OTTMUSG00000048086.1"; havana_transcript "OTTMUST00000123546.1";
chr8	HAVANA	exon	45493571	45494033	0	+	.	gene_id "ENSMUSG00000070047.15"; transcript_id "ENSMUST00000189017.8"; gene_type "protein_coding"; gene_name "Fat1"; transcript_type "protein_coding"; transcript_name "Fat1-203"; exon_number 21; exon_id "ENSMUSE00000608081.2"; level 2; protein_id "ENSMUSP00000140765.3"; transcript_support_level "5"; mgi_id "MGI:109168"; tag "dotter_confirmed"; tag "basic"; tag "appris_alternative_1"; havana_gene "OTTMUSG00000048086.1"; havana_transcript "OTTMUST00000123547.1";
chr8	HAVANA	CDS	45493571	45494033	0	+	0	gene_id "ENSMUSG00000070047.15"; transcript_id "ENSMUST00000189017.8"; gene_type "protein_coding"; gene_name "Fat1"; transcript_type "protein_coding"; transcript_name "Fat1-203"; exon_number 21; exon_id "ENSMUSE00000608081.2"; level 2; protein_id "ENSMUSP00000140765.3"; transcript_support_level "5"; mgi_id "MGI:109168"; tag "dotter_confirmed"; tag "basic"; tag "appris_alternative_1"; havana_gene "OTTMUSG00000048086.1"; havana_transcript "OTTMUST00000123547.1";
chr8	ENSEMBL	exon	45493571	45494033	0	+	.	gene_id "ENSMUSG00000070047.15"; transcript_id "ENSMUST00000098796.10"; gene_type "protein_coding"; gene_name "Fat1"; transcript_type "protein_coding"; transcript_name "Fat1-201"; exon_number 21; exon_id "ENSMUSE00000608081.2"; level 3; protein_id "ENSMUSP00000096394.4"; transcript_support_level "5"; mgi_id "MGI:109168"; tag "basic"; tag "appris_principal_4"; tag "CCDS"; ccdsid "CCDS52547.1"; havana_gene "OTTMUSG00000048086.1";
chr8	ENSEMBL	CDS	45493571	45494033	0	+	0	gene_id "ENSMUSG00000070047.15"; transcript_id "ENSMUST00000098796.10"; gene_type "protein_coding"; gene_name "Fat1"; transcript_type "protein_coding"; transcript_name "Fat1-201"; exon_number 21; exon_id "ENSMUSE00000608081.2"; level 3; protein_id "ENSMUSP00000096394.4"; transcript_support_level "5"; mgi_id "MGI:109168"; tag "basic"; tag "appris_principal_4"; tag "CCDS"; ccdsid "CCDS52547.1"; havana_gene "OTTMUSG00000048086.1";
chr8	HAVANA	exon	45493571	45494033	0	+	.	gene_id "ENSMUSG00000070047.15"; transcript_id "ENSMUST00000215588.2"; gene_type "protein_coding"; gene_name "Fat1"; transcript_type "protein_coding"; transcript_name "Fat1-206"; exon_number 22; exon_id "ENSMUSE00000608081.2"; level 2; protein_id "ENSMUSP00000149194.2"; transcript_support_level "5"; mgi_id "MGI:109168"; tag "RNA_Seq_supported_only"; tag "basic"; havana_gene "OTTMUSG00000048086.1"; havana_transcript "OTTMUST00000152769.1";
chr8	HAVANA	CDS	45493571	45494033	0	+	0	gene_id "ENSMUSG00000070047.15"; transcript_id "ENSMUST00000215588.2"; gene_type "protein_coding"; gene_name "Fat1"; transcript_type "protein_coding"; transcript_name "Fat1-206"; exon_number 22; exon_id "ENSMUSE00000608081.2"; level 2; protein_id "ENSMUSP00000149194.2"; transcript_support_level "5"; mgi_id "MGI:109168"; tag "RNA_Seq_supported_only"; tag "basic"; havana_gene "OTTMUSG00000048086.1"; havana_transcript "OTTMUST00000152769.1";
chr8	ENSEMBL_gcm37	exon	45493571	45494033	4.56340145465224	+	.	gene_id "ENSMUSG00000070047.15"; transcript_id "ENSMUSG00000070047.15_tx_10"; exon_id "chr8_45493571_45494033_+"; exonnum "22"; txlen "13786";
chr8	ENSEMBL_gcm37	exon	45493571	45494033	4.51515041228474	+	.	gene_id "ENSMUSG00000070047.15"; transcript_id "ENSMUSG00000070047.15_tx_11"; exon_id "chr8_45493571_45494033_+"; exonnum "22"; txlen "13812";
chr8	ENSEMBL_gcm37	exon	45493571	45494033	3.98215729983742	+	.	gene_id "ENSMUSG00000070047.15"; transcript_id "ENSMUSG00000070047.15_tx_12"; exon_id "chr8_45493571_45494033_+"; exonnum "22"; txlen "13959";
chr8	ENSEMBL_gcm37	exon	45493571	45494033	2.04739876730348	+	.	gene_id "ENSMUSG00000070047.15"; transcript_id "ENSMUSG00000070047.15_tx_14"; exon_id "chr8_45493571_45494033_+"; exonnum "22"; txlen "13848";
chr8	ENSEMBL_gcm37	exon	45493571	45494033	1.81570766830537	+	.	gene_id "ENSMUSG00000070047.15"; transcript_id "ENSMUSG00000070047.15_tx_15"; exon_id "chr8_45493571_45494033_+"; exonnum "23"; txlen "14086";
chr8	ENSEMBL_gcm37	exon	45493571	45494033	24.2299751886626	+	.	gene_id "ENSMUSG00000070047.15"; transcript_id "ENSMUSG00000070047.15_tx_3"; exon_id "chr8_45493571_45494033_+"; exonnum "22"; txlen "13861";
chr8	ENSEMBL_gcm37	exon	45493571	45494033	13.2178358004446	+	.	gene_id "ENSMUSG00000070047.15"; transcript_id "ENSMUSG00000070047.15_tx_4"; exon_id "chr8_45493571_45494033_+"; exonnum "22"; txlen "13897";
chr8	ENSEMBL_gcm37	exon	45493571	45494033	8.47567183407926	+	.	gene_id "ENSMUSG00000070047.15"; transcript_id "ENSMUSG00000070047.15_tx_6"; exon_id "chr8_45493571_45494033_+"; exonnum "22"; txlen "13750";
chr8	ENSEMBL_gcm37	exon	45493571	45494033	7.09140614768608	+	.	gene_id "ENSMUSG00000070047.15"; transcript_id "ENSMUSG00000070047.15_tx_7"; exon_id "chr8_45493571_45494033_+"; exonnum "22"; txlen "13923";
chr8	HAVANA	exon	45494917	45495070	0	+	.	gene_id "ENSMUSG00000070047.15"; transcript_id "ENSMUST00000191428.7"; gene_type "protein_coding"; gene_name "Fat1"; transcript_type "protein_coding"; transcript_name "Fat1-205"; exon_number 23; exon_id "ENSMUSE00000994220.2"; level 2; protein_id "ENSMUSP00000140596.2"; transcript_support_level "5"; mgi_id "MGI:109168"; tag "basic"; tag "Ensembl_canonical"; tag "GENCODE_Primary"; tag "appris_principal_4"; tag "CCDS"; ccdsid "CCDS52547.1"; havana_gene "OTTMUSG00000048086.1"; havana_transcript "OTTMUST00000123546.1";
chr8	HAVANA	CDS	45494917	45495070	0	+	2	gene_id "ENSMUSG00000070047.15"; transcript_id "ENSMUST00000191428.7"; gene_type "protein_coding"; gene_name "Fat1"; transcript_type "protein_coding"; transcript_name "Fat1-205"; exon_number 23; exon_id "ENSMUSE00000994220.2"; level 2; protein_id "ENSMUSP00000140596.2"; transcript_support_level "5"; mgi_id "MGI:109168"; tag "basic"; tag "Ensembl_canonical"; tag "GENCODE_Primary"; tag "appris_principal_4"; tag "CCDS"; ccdsid "CCDS52547.1"; havana_gene "OTTMUSG00000048086.1"; havana_transcript "OTTMUST00000123546.1";
chr8	HAVANA	exon	45494917	45495070	0	+	.	gene_id "ENSMUSG00000070047.15"; transcript_id "ENSMUST00000189017.8"; gene_type "protein_coding"; gene_name "Fat1"; transcript_type "protein_coding"; transcript_name "Fat1-203"; exon_number 22; exon_id "ENSMUSE00000994220.2"; level 2; protein_id "ENSMUSP00000140765.3"; transcript_support_level "5"; mgi_id "MGI:109168"; tag "dotter_confirmed"; tag "basic"; tag "appris_alternative_1"; havana_gene "OTTMUSG00000048086.1"; havana_transcript "OTTMUST00000123547.1";
chr8	HAVANA	CDS	45494917	45495070	0	+	2	gene_id "ENSMUSG00000070047.15"; transcript_id "ENSMUST00000189017.8"; gene_type "protein_coding"; gene_name "Fat1"; transcript_type "protein_coding"; transcript_name "Fat1-203"; exon_number 22; exon_id "ENSMUSE00000994220.2"; level 2; protein_id "ENSMUSP00000140765.3"; transcript_support_level "5"; mgi_id "MGI:109168"; tag "dotter_confirmed"; tag "basic"; tag "appris_alternative_1"; havana_gene "OTTMUSG00000048086.1"; havana_transcript "OTTMUST00000123547.1";
chr8	ENSEMBL	exon	45494917	45495070	0	+	.	gene_id "ENSMUSG00000070047.15"; transcript_id "ENSMUST00000098796.10"; gene_type "protein_coding"; gene_name "Fat1"; transcript_type "protein_coding"; transcript_name "Fat1-201"; exon_number 22; exon_id "ENSMUSE00000994220.2"; level 3; protein_id "ENSMUSP00000096394.4"; transcript_support_level "5"; mgi_id "MGI:109168"; tag "basic"; tag "appris_principal_4"; tag "CCDS"; ccdsid "CCDS52547.1"; havana_gene "OTTMUSG00000048086.1";
chr8	ENSEMBL	CDS	45494917	45495070	0	+	2	gene_id "ENSMUSG00000070047.15"; transcript_id "ENSMUST00000098796.10"; gene_type "protein_coding"; gene_name "Fat1"; transcript_type "protein_coding"; transcript_name "Fat1-201"; exon_number 22; exon_id "ENSMUSE00000994220.2"; level 3; protein_id "ENSMUSP00000096394.4"; transcript_support_level "5"; mgi_id "MGI:109168"; tag "basic"; tag "appris_principal_4"; tag "CCDS"; ccdsid "CCDS52547.1"; havana_gene "OTTMUSG00000048086.1";
chr8	HAVANA	exon	45494917	45495070	0	+	.	gene_id "ENSMUSG00000070047.15"; transcript_id "ENSMUST00000215588.2"; gene_type "protein_coding"; gene_name "Fat1"; transcript_type "protein_coding"; transcript_name "Fat1-206"; exon_number 23; exon_id "ENSMUSE00000994220.2"; level 2; protein_id "ENSMUSP00000149194.2"; transcript_support_level "5"; mgi_id "MGI:109168"; tag "RNA_Seq_supported_only"; tag "basic"; havana_gene "OTTMUSG00000048086.1"; havana_transcript "OTTMUST00000152769.1";
chr8	HAVANA	CDS	45494917	45495070	0	+	2	gene_id "ENSMUSG00000070047.15"; transcript_id "ENSMUST00000215588.2"; gene_type "protein_coding"; gene_name "Fat1"; transcript_type "protein_coding"; transcript_name "Fat1-206"; exon_number 23; exon_id "ENSMUSE00000994220.2"; level 2; protein_id "ENSMUSP00000149194.2"; transcript_support_level "5"; mgi_id "MGI:109168"; tag "RNA_Seq_supported_only"; tag "basic"; havana_gene "OTTMUSG00000048086.1"; havana_transcript "OTTMUST00000152769.1";
chr8	ENSEMBL_gcm37	exon	45494917	45495070	4.56340145465224	+	.	gene_id "ENSMUSG00000070047.15"; transcript_id "ENSMUSG00000070047.15_tx_10"; exon_id "chr8_45494917_45495070_+"; exonnum "23"; txlen "13786";
chr8	ENSEMBL_gcm37	exon	45494917	45495070	4.51515041228474	+	.	gene_id "ENSMUSG00000070047.15"; transcript_id "ENSMUSG00000070047.15_tx_11"; exon_id "chr8_45494917_45495070_+"; exonnum "23"; txlen "13812";
chr8	ENSEMBL_gcm37	exon	45494917	45495070	3.98215729983742	+	.	gene_id "ENSMUSG00000070047.15"; transcript_id "ENSMUSG00000070047.15_tx_12"; exon_id "chr8_45494917_45495070_+"; exonnum "23"; txlen "13959";
chr8	ENSEMBL_gcm37	exon	45494917	45495070	2.04739876730348	+	.	gene_id "ENSMUSG00000070047.15"; transcript_id "ENSMUSG00000070047.15_tx_14"; exon_id "chr8_45494917_45495070_+"; exonnum "23"; txlen "13848";
chr8	ENSEMBL_gcm37	exon	45494917	45495070	1.81570766830537	+	.	gene_id "ENSMUSG00000070047.15"; transcript_id "ENSMUSG00000070047.15_tx_15"; exon_id "chr8_45494917_45495070_+"; exonnum "24"; txlen "14086";
chr8	ENSEMBL_gcm37	exon	45494917	45495070	24.2299751886626	+	.	gene_id "ENSMUSG00000070047.15"; transcript_id "ENSMUSG00000070047.15_tx_3"; exon_id "chr8_45494917_45495070_+"; exonnum "23"; txlen "13861";
chr8	ENSEMBL_gcm37	exon	45494917	45495070	13.2178358004446	+	.	gene_id "ENSMUSG00000070047.15"; transcript_id "ENSMUSG00000070047.15_tx_4"; exon_id "chr8_45494917_45495070_+"; exonnum "23"; txlen "13897";
chr8	ENSEMBL_gcm37	exon	45494917	45495070	8.47567183407926	+	.	gene_id "ENSMUSG00000070047.15"; transcript_id "ENSMUSG00000070047.15_tx_6"; exon_id "chr8_45494917_45495070_+"; exonnum "23"; txlen "13750";
chr8	ENSEMBL_gcm37	exon	45494917	45495070	7.09140614768608	+	.	gene_id "ENSMUSG00000070047.15"; transcript_id "ENSMUSG00000070047.15_tx_7"; exon_id "chr8_45494917_45495070_+"; exonnum "23"; txlen "13923";
chr8	HAVANA	exon	45495246	45495356	0	+	.	gene_id "ENSMUSG00000070047.15"; transcript_id "ENSMUST00000191428.7"; gene_type "protein_coding"; gene_name "Fat1"; transcript_type "protein_coding"; transcript_name "Fat1-205"; exon_number 24; exon_id "ENSMUSE00001078109.2"; level 2; protein_id "ENSMUSP00000140596.2"; transcript_support_level "5"; mgi_id "MGI:109168"; tag "basic"; tag "Ensembl_canonical"; tag "GENCODE_Primary"; tag "appris_principal_4"; tag "CCDS"; ccdsid "CCDS52547.1"; havana_gene "OTTMUSG00000048086.1"; havana_transcript "OTTMUST00000123546.1";
chr8	HAVANA	CDS	45495246	45495356	0	+	1	gene_id "ENSMUSG00000070047.15"; transcript_id "ENSMUST00000191428.7"; gene_type "protein_coding"; gene_name "Fat1"; transcript_type "protein_coding"; transcript_name "Fat1-205"; exon_number 24; exon_id "ENSMUSE00001078109.2"; level 2; protein_id "ENSMUSP00000140596.2"; transcript_support_level "5"; mgi_id "MGI:109168"; tag "basic"; tag "Ensembl_canonical"; tag "GENCODE_Primary"; tag "appris_principal_4"; tag "CCDS"; ccdsid "CCDS52547.1"; havana_gene "OTTMUSG00000048086.1"; havana_transcript "OTTMUST00000123546.1";
chr8	HAVANA	exon	45495246	45495356	0	+	.	gene_id "ENSMUSG00000070047.15"; transcript_id "ENSMUST00000189017.8"; gene_type "protein_coding"; gene_name "Fat1"; transcript_type "protein_coding"; transcript_name "Fat1-203"; exon_number 23; exon_id "ENSMUSE00001078109.2"; level 2; protein_id "ENSMUSP00000140765.3"; transcript_support_level "5"; mgi_id "MGI:109168"; tag "dotter_confirmed"; tag "basic"; tag "appris_alternative_1"; havana_gene "OTTMUSG00000048086.1"; havana_transcript "OTTMUST00000123547.1";
chr8	HAVANA	CDS	45495246	45495356	0	+	1	gene_id "ENSMUSG00000070047.15"; transcript_id "ENSMUST00000189017.8"; gene_type "protein_coding"; gene_name "Fat1"; transcript_type "protein_coding"; transcript_name "Fat1-203"; exon_number 23; exon_id "ENSMUSE00001078109.2"; level 2; protein_id "ENSMUSP00000140765.3"; transcript_support_level "5"; mgi_id "MGI:109168"; tag "dotter_confirmed"; tag "basic"; tag "appris_alternative_1"; havana_gene "OTTMUSG00000048086.1"; havana_transcript "OTTMUST00000123547.1";
chr8	ENSEMBL	exon	45495246	45495356	0	+	.	gene_id "ENSMUSG00000070047.15"; transcript_id "ENSMUST00000098796.10"; gene_type "protein_coding"; gene_name "Fat1"; transcript_type "protein_coding"; transcript_name "Fat1-201"; exon_number 23; exon_id "ENSMUSE00001078109.2"; level 3; protein_id "ENSMUSP00000096394.4"; transcript_support_level "5"; mgi_id "MGI:109168"; tag "basic"; tag "appris_principal_4"; tag "CCDS"; ccdsid "CCDS52547.1"; havana_gene "OTTMUSG00000048086.1";
chr8	ENSEMBL	CDS	45495246	45495356	0	+	1	gene_id "ENSMUSG00000070047.15"; transcript_id "ENSMUST00000098796.10"; gene_type "protein_coding"; gene_name "Fat1"; transcript_type "protein_coding"; transcript_name "Fat1-201"; exon_number 23; exon_id "ENSMUSE00001078109.2"; level 3; protein_id "ENSMUSP00000096394.4"; transcript_support_level "5"; mgi_id "MGI:109168"; tag "basic"; tag "appris_principal_4"; tag "CCDS"; ccdsid "CCDS52547.1"; havana_gene "OTTMUSG00000048086.1";
chr8	HAVANA	exon	45495246	45495356	0	+	.	gene_id "ENSMUSG00000070047.15"; transcript_id "ENSMUST00000215588.2"; gene_type "protein_coding"; gene_name "Fat1"; transcript_type "protein_coding"; transcript_name "Fat1-206"; exon_number 24; exon_id "ENSMUSE00001078109.2"; level 2; protein_id "ENSMUSP00000149194.2"; transcript_support_level "5"; mgi_id "MGI:109168"; tag "RNA_Seq_supported_only"; tag "basic"; havana_gene "OTTMUSG00000048086.1"; havana_transcript "OTTMUST00000152769.1";
chr8	HAVANA	CDS	45495246	45495356	0	+	1	gene_id "ENSMUSG00000070047.15"; transcript_id "ENSMUST00000215588.2"; gene_type "protein_coding"; gene_name "Fat1"; transcript_type "protein_coding"; transcript_name "Fat1-206"; exon_number 24; exon_id "ENSMUSE00001078109.2"; level 2; protein_id "ENSMUSP00000149194.2"; transcript_support_level "5"; mgi_id "MGI:109168"; tag "RNA_Seq_supported_only"; tag "basic"; havana_gene "OTTMUSG00000048086.1"; havana_transcript "OTTMUST00000152769.1";
chr8	ENSEMBL_gcm37	exon	45495246	45495356	3.98215729983742	+	.	gene_id "ENSMUSG00000070047.15"; transcript_id "ENSMUSG00000070047.15_tx_12"; exon_id "chr8_45495246_45495356_+"; exonnum "24"; txlen "13959";
chr8	ENSEMBL_gcm37	exon	45495246	45495356	1.81570766830537	+	.	gene_id "ENSMUSG00000070047.15"; transcript_id "ENSMUSG00000070047.15_tx_15"; exon_id "chr8_45495246_45495356_+"; exonnum "25"; txlen "14086";
chr8	ENSEMBL_gcm37	exon	45495246	45495356	24.2299751886626	+	.	gene_id "ENSMUSG00000070047.15"; transcript_id "ENSMUSG00000070047.15_tx_3"; exon_id "chr8_45495246_45495356_+"; exonnum "24"; txlen "13861";
chr8	ENSEMBL_gcm37	exon	45495246	45495356	13.2178358004446	+	.	gene_id "ENSMUSG00000070047.15"; transcript_id "ENSMUSG00000070047.15_tx_4"; exon_id "chr8_45495246_45495356_+"; exonnum "24"; txlen "13897";
chr8	ENSEMBL_gcm37	exon	45495246	45495356	7.09140614768608	+	.	gene_id "ENSMUSG00000070047.15"; transcript_id "ENSMUSG00000070047.15_tx_7"; exon_id "chr8_45495246_45495356_+"; exonnum "24"; txlen "13923";
chr8	HAVANA	exon	45496960	45497591	0	+	.	gene_id "ENSMUSG00000070047.15"; transcript_id "ENSMUST00000191428.7"; gene_type "protein_coding"; gene_name "Fat1"; transcript_type "protein_coding"; transcript_name "Fat1-205"; exon_number 25; exon_id "ENSMUSE00001070504.2"; level 2; protein_id "ENSMUSP00000140596.2"; transcript_support_level "5"; mgi_id "MGI:109168"; tag "basic"; tag "Ensembl_canonical"; tag "GENCODE_Primary"; tag "appris_principal_4"; tag "CCDS"; ccdsid "CCDS52547.1"; havana_gene "OTTMUSG00000048086.1"; havana_transcript "OTTMUST00000123546.1";
chr8	HAVANA	CDS	45496960	45497591	0	+	1	gene_id "ENSMUSG00000070047.15"; transcript_id "ENSMUST00000191428.7"; gene_type "protein_coding"; gene_name "Fat1"; transcript_type "protein_coding"; transcript_name "Fat1-205"; exon_number 25; exon_id "ENSMUSE00001070504.2"; level 2; protein_id "ENSMUSP00000140596.2"; transcript_support_level "5"; mgi_id "MGI:109168"; tag "basic"; tag "Ensembl_canonical"; tag "GENCODE_Primary"; tag "appris_principal_4"; tag "CCDS"; ccdsid "CCDS52547.1"; havana_gene "OTTMUSG00000048086.1"; havana_transcript "OTTMUST00000123546.1";
chr8	HAVANA	exon	45496960	45497591	0	+	.	gene_id "ENSMUSG00000070047.15"; transcript_id "ENSMUST00000189017.8"; gene_type "protein_coding"; gene_name "Fat1"; transcript_type "protein_coding"; transcript_name "Fat1-203"; exon_number 24; exon_id "ENSMUSE00001070504.2"; level 2; protein_id "ENSMUSP00000140765.3"; transcript_support_level "5"; mgi_id "MGI:109168"; tag "dotter_confirmed"; tag "basic"; tag "appris_alternative_1"; havana_gene "OTTMUSG00000048086.1"; havana_transcript "OTTMUST00000123547.1";
chr8	HAVANA	CDS	45496960	45497591	0	+	1	gene_id "ENSMUSG00000070047.15"; transcript_id "ENSMUST00000189017.8"; gene_type "protein_coding"; gene_name "Fat1"; transcript_type "protein_coding"; transcript_name "Fat1-203"; exon_number 24; exon_id "ENSMUSE00001070504.2"; level 2; protein_id "ENSMUSP00000140765.3"; transcript_support_level "5"; mgi_id "MGI:109168"; tag "dotter_confirmed"; tag "basic"; tag "appris_alternative_1"; havana_gene "OTTMUSG00000048086.1"; havana_transcript "OTTMUST00000123547.1";
chr8	ENSEMBL	exon	45496960	45497591	0	+	.	gene_id "ENSMUSG00000070047.15"; transcript_id "ENSMUST00000098796.10"; gene_type "protein_coding"; gene_name "Fat1"; transcript_type "protein_coding"; transcript_name "Fat1-201"; exon_number 24; exon_id "ENSMUSE00001070504.2"; level 3; protein_id "ENSMUSP00000096394.4"; transcript_support_level "5"; mgi_id "MGI:109168"; tag "basic"; tag "appris_principal_4"; tag "CCDS"; ccdsid "CCDS52547.1"; havana_gene "OTTMUSG00000048086.1";
chr8	ENSEMBL	CDS	45496960	45497591	0	+	1	gene_id "ENSMUSG00000070047.15"; transcript_id "ENSMUST00000098796.10"; gene_type "protein_coding"; gene_name "Fat1"; transcript_type "protein_coding"; transcript_name "Fat1-201"; exon_number 24; exon_id "ENSMUSE00001070504.2"; level 3; protein_id "ENSMUSP00000096394.4"; transcript_support_level "5"; mgi_id "MGI:109168"; tag "basic"; tag "appris_principal_4"; tag "CCDS"; ccdsid "CCDS52547.1"; havana_gene "OTTMUSG00000048086.1";
chr8	HAVANA	exon	45496960	45497591	0	+	.	gene_id "ENSMUSG00000070047.15"; transcript_id "ENSMUST00000215588.2"; gene_type "protein_coding"; gene_name "Fat1"; transcript_type "protein_coding"; transcript_name "Fat1-206"; exon_number 25; exon_id "ENSMUSE00001070504.2"; level 2; protein_id "ENSMUSP00000149194.2"; transcript_support_level "5"; mgi_id "MGI:109168"; tag "RNA_Seq_supported_only"; tag "basic"; havana_gene "OTTMUSG00000048086.1"; havana_transcript "OTTMUST00000152769.1";
chr8	HAVANA	CDS	45496960	45497591	0	+	1	gene_id "ENSMUSG00000070047.15"; transcript_id "ENSMUST00000215588.2"; gene_type "protein_coding"; gene_name "Fat1"; transcript_type "protein_coding"; transcript_name "Fat1-206"; exon_number 25; exon_id "ENSMUSE00001070504.2"; level 2; protein_id "ENSMUSP00000149194.2"; transcript_support_level "5"; mgi_id "MGI:109168"; tag "RNA_Seq_supported_only"; tag "basic"; havana_gene "OTTMUSG00000048086.1"; havana_transcript "OTTMUST00000152769.1";
chr8	ENSEMBL_gcm37	exon	45496960	45497591	4.56340145465224	+	.	gene_id "ENSMUSG00000070047.15"; transcript_id "ENSMUSG00000070047.15_tx_10"; exon_id "chr8_45496960_45497591_+"; exonnum "24"; txlen "13786";
chr8	ENSEMBL_gcm37	exon	45496960	45497591	4.51515041228474	+	.	gene_id "ENSMUSG00000070047.15"; transcript_id "ENSMUSG00000070047.15_tx_11"; exon_id "chr8_45496960_45497591_+"; exonnum "24"; txlen "13812";
chr8	ENSEMBL_gcm37	exon	45496960	45497591	3.98215729983742	+	.	gene_id "ENSMUSG00000070047.15"; transcript_id "ENSMUSG00000070047.15_tx_12"; exon_id "chr8_45496960_45497591_+"; exonnum "25"; txlen "13959";
chr8	ENSEMBL_gcm37	exon	45496960	45497591	2.04739876730348	+	.	gene_id "ENSMUSG00000070047.15"; transcript_id "ENSMUSG00000070047.15_tx_14"; exon_id "chr8_45496960_45497591_+"; exonnum "24"; txlen "13848";
chr8	ENSEMBL_gcm37	exon	45496960	45497591	1.81570766830537	+	.	gene_id "ENSMUSG00000070047.15"; transcript_id "ENSMUSG00000070047.15_tx_15"; exon_id "chr8_45496960_45497591_+"; exonnum "26"; txlen "14086";
chr8	ENSEMBL_gcm37	exon	45496960	45497591	24.2299751886626	+	.	gene_id "ENSMUSG00000070047.15"; transcript_id "ENSMUSG00000070047.15_tx_3"; exon_id "chr8_45496960_45497591_+"; exonnum "25"; txlen "13861";
chr8	ENSEMBL_gcm37	exon	45496960	45497591	13.2178358004446	+	.	gene_id "ENSMUSG00000070047.15"; transcript_id "ENSMUSG00000070047.15_tx_4"; exon_id "chr8_45496960_45497591_+"; exonnum "25"; txlen "13897";
chr8	ENSEMBL_gcm37	exon	45496960	45497591	8.47567183407926	+	.	gene_id "ENSMUSG00000070047.15"; transcript_id "ENSMUSG00000070047.15_tx_6"; exon_id "chr8_45496960_45497591_+"; exonnum "24"; txlen "13750";
chr8	ENSEMBL_gcm37	exon	45496960	45497591	7.09140614768608	+	.	gene_id "ENSMUSG00000070047.15"; transcript_id "ENSMUSG00000070047.15_tx_7"; exon_id "chr8_45496960_45497591_+"; exonnum "25"; txlen "13923";
chr8	HAVANA	exon	45497278	45497591	0	+	.	gene_id "ENSMUSG00000070047.15"; transcript_id "ENSMUST00000186342.3"; gene_type "protein_coding"; gene_name "Fat1"; transcript_type "nonsense_mediated_decay"; transcript_name "Fat1-202"; exon_number 1; exon_id "ENSMUSE00001382705.2"; level 2; protein_id "ENSMUSP00000139921.3"; transcript_support_level "1"; mgi_id "MGI:109168"; tag "mRNA_start_NF"; tag "cds_start_NF"; havana_gene "OTTMUSG00000048086.1"; havana_transcript "OTTMUST00000123551.1";
chr8	HAVANA	CDS	45497278	45497591	0	+	1	gene_id "ENSMUSG00000070047.15"; transcript_id "ENSMUST00000186342.3"; gene_type "protein_coding"; gene_name "Fat1"; transcript_type "nonsense_mediated_decay"; transcript_name "Fat1-202"; exon_number 1; exon_id "ENSMUSE00001382705.2"; level 2; protein_id "ENSMUSP00000139921.3"; transcript_support_level "1"; mgi_id "MGI:109168"; tag "mRNA_start_NF"; tag "cds_start_NF"; havana_gene "OTTMUSG00000048086.1"; havana_transcript "OTTMUST00000123551.1";
chr8	HAVANA	transcript	45497278	45503955	0	+	.	gene_id "ENSMUSG00000070047.15"; transcript_id "ENSMUST00000186342.3"; gene_type "protein_coding"; gene_name "Fat1"; transcript_type "nonsense_mediated_decay"; transcript_name "Fat1-202"; level 2; protein_id "ENSMUSP00000139921.3"; transcript_support_level "1"; mgi_id "MGI:109168"; tag "mRNA_start_NF"; tag "cds_start_NF"; havana_gene "OTTMUSG00000048086.1"; havana_transcript "OTTMUST00000123551.1";
chr8	HAVANA	exon	45498068	45498205	0	+	.	gene_id "ENSMUSG00000070047.15"; transcript_id "ENSMUST00000191428.7"; gene_type "protein_coding"; gene_name "Fat1"; transcript_type "protein_coding"; transcript_name "Fat1-205"; exon_number 26; exon_id "ENSMUSE00000608077.2"; level 2; protein_id "ENSMUSP00000140596.2"; transcript_support_level "5"; mgi_id "MGI:109168"; tag "basic"; tag "Ensembl_canonical"; tag "GENCODE_Primary"; tag "appris_principal_4"; tag "CCDS"; ccdsid "CCDS52547.1"; havana_gene "OTTMUSG00000048086.1"; havana_transcript "OTTMUST00000123546.1";
chr8	HAVANA	CDS	45498068	45498205	0	+	2	gene_id "ENSMUSG00000070047.15"; transcript_id "ENSMUST00000191428.7"; gene_type "protein_coding"; gene_name "Fat1"; transcript_type "protein_coding"; transcript_name "Fat1-205"; exon_number 26; exon_id "ENSMUSE00000608077.2"; level 2; protein_id "ENSMUSP00000140596.2"; transcript_support_level "5"; mgi_id "MGI:109168"; tag "basic"; tag "Ensembl_canonical"; tag "GENCODE_Primary"; tag "appris_principal_4"; tag "CCDS"; ccdsid "CCDS52547.1"; havana_gene "OTTMUSG00000048086.1"; havana_transcript "OTTMUST00000123546.1";
chr8	HAVANA	exon	45498068	45498205	0	+	.	gene_id "ENSMUSG00000070047.15"; transcript_id "ENSMUST00000189017.8"; gene_type "protein_coding"; gene_name "Fat1"; transcript_type "protein_coding"; transcript_name "Fat1-203"; exon_number 25; exon_id "ENSMUSE00000608077.2"; level 2; protein_id "ENSMUSP00000140765.3"; transcript_support_level "5"; mgi_id "MGI:109168"; tag "dotter_confirmed"; tag "basic"; tag "appris_alternative_1"; havana_gene "OTTMUSG00000048086.1"; havana_transcript "OTTMUST00000123547.1";
chr8	HAVANA	CDS	45498068	45498205	0	+	2	gene_id "ENSMUSG00000070047.15"; transcript_id "ENSMUST00000189017.8"; gene_type "protein_coding"; gene_name "Fat1"; transcript_type "protein_coding"; transcript_name "Fat1-203"; exon_number 25; exon_id "ENSMUSE00000608077.2"; level 2; protein_id "ENSMUSP00000140765.3"; transcript_support_level "5"; mgi_id "MGI:109168"; tag "dotter_confirmed"; tag "basic"; tag "appris_alternative_1"; havana_gene "OTTMUSG00000048086.1"; havana_transcript "OTTMUST00000123547.1";
chr8	ENSEMBL	exon	45498068	45498205	0	+	.	gene_id "ENSMUSG00000070047.15"; transcript_id "ENSMUST00000098796.10"; gene_type "protein_coding"; gene_name "Fat1"; transcript_type "protein_coding"; transcript_name "Fat1-201"; exon_number 25; exon_id "ENSMUSE00000608077.2"; level 3; protein_id "ENSMUSP00000096394.4"; transcript_support_level "5"; mgi_id "MGI:109168"; tag "basic"; tag "appris_principal_4"; tag "CCDS"; ccdsid "CCDS52547.1"; havana_gene "OTTMUSG00000048086.1";
chr8	ENSEMBL	CDS	45498068	45498205	0	+	2	gene_id "ENSMUSG00000070047.15"; transcript_id "ENSMUST00000098796.10"; gene_type "protein_coding"; gene_name "Fat1"; transcript_type "protein_coding"; transcript_name "Fat1-201"; exon_number 25; exon_id "ENSMUSE00000608077.2"; level 3; protein_id "ENSMUSP00000096394.4"; transcript_support_level "5"; mgi_id "MGI:109168"; tag "basic"; tag "appris_principal_4"; tag "CCDS"; ccdsid "CCDS52547.1"; havana_gene "OTTMUSG00000048086.1";
chr8	HAVANA	exon	45498068	45498205	0	+	.	gene_id "ENSMUSG00000070047.15"; transcript_id "ENSMUST00000215588.2"; gene_type "protein_coding"; gene_name "Fat1"; transcript_type "protein_coding"; transcript_name "Fat1-206"; exon_number 26; exon_id "ENSMUSE00000608077.2"; level 2; protein_id "ENSMUSP00000149194.2"; transcript_support_level "5"; mgi_id "MGI:109168"; tag "RNA_Seq_supported_only"; tag "basic"; havana_gene "OTTMUSG00000048086.1"; havana_transcript "OTTMUST00000152769.1";
chr8	HAVANA	CDS	45498068	45498205	0	+	2	gene_id "ENSMUSG00000070047.15"; transcript_id "ENSMUST00000215588.2"; gene_type "protein_coding"; gene_name "Fat1"; transcript_type "protein_coding"; transcript_name "Fat1-206"; exon_number 26; exon_id "ENSMUSE00000608077.2"; level 2; protein_id "ENSMUSP00000149194.2"; transcript_support_level "5"; mgi_id "MGI:109168"; tag "RNA_Seq_supported_only"; tag "basic"; havana_gene "OTTMUSG00000048086.1"; havana_transcript "OTTMUST00000152769.1";
chr8	HAVANA	exon	45498068	45498205	0	+	.	gene_id "ENSMUSG00000070047.15"; transcript_id "ENSMUST00000186342.3"; gene_type "protein_coding"; gene_name "Fat1"; transcript_type "nonsense_mediated_decay"; transcript_name "Fat1-202"; exon_number 2; exon_id "ENSMUSE00000608077.2"; level 2; protein_id "ENSMUSP00000139921.3"; transcript_support_level "1"; mgi_id "MGI:109168"; tag "mRNA_start_NF"; tag "cds_start_NF"; havana_gene "OTTMUSG00000048086.1"; havana_transcript "OTTMUST00000123551.1";
chr8	HAVANA	CDS	45498068	45498205	0	+	2	gene_id "ENSMUSG00000070047.15"; transcript_id "ENSMUST00000186342.3"; gene_type "protein_coding"; gene_name "Fat1"; transcript_type "nonsense_mediated_decay"; transcript_name "Fat1-202"; exon_number 2; exon_id "ENSMUSE00000608077.2"; level 2; protein_id "ENSMUSP00000139921.3"; transcript_support_level "1"; mgi_id "MGI:109168"; tag "mRNA_start_NF"; tag "cds_start_NF"; havana_gene "OTTMUSG00000048086.1"; havana_transcript "OTTMUST00000123551.1";
chr8	ENSEMBL_gcm37	exon	45498068	45498205	4.56340145465224	+	.	gene_id "ENSMUSG00000070047.15"; transcript_id "ENSMUSG00000070047.15_tx_10"; exon_id "chr8_45498068_45498205_+"; exonnum "25"; txlen "13786";
chr8	ENSEMBL_gcm37	exon	45498068	45498205	4.51515041228474	+	.	gene_id "ENSMUSG00000070047.15"; transcript_id "ENSMUSG00000070047.15_tx_11"; exon_id "chr8_45498068_45498205_+"; exonnum "25"; txlen "13812";
chr8	ENSEMBL_gcm37	exon	45498068	45498205	3.98215729983742	+	.	gene_id "ENSMUSG00000070047.15"; transcript_id "ENSMUSG00000070047.15_tx_12"; exon_id "chr8_45498068_45498205_+"; exonnum "26"; txlen "13959";
chr8	ENSEMBL_gcm37	exon	45498068	45498205	2.04739876730348	+	.	gene_id "ENSMUSG00000070047.15"; transcript_id "ENSMUSG00000070047.15_tx_14"; exon_id "chr8_45498068_45498205_+"; exonnum "25"; txlen "13848";
chr8	ENSEMBL_gcm37	exon	45498068	45498205	1.81570766830537	+	.	gene_id "ENSMUSG00000070047.15"; transcript_id "ENSMUSG00000070047.15_tx_15"; exon_id "chr8_45498068_45498205_+"; exonnum "27"; txlen "14086";
chr8	ENSEMBL_gcm37	exon	45498068	45498205	24.2299751886626	+	.	gene_id "ENSMUSG00000070047.15"; transcript_id "ENSMUSG00000070047.15_tx_3"; exon_id "chr8_45498068_45498205_+"; exonnum "26"; txlen "13861";
chr8	ENSEMBL_gcm37	exon	45498068	45498205	13.2178358004446	+	.	gene_id "ENSMUSG00000070047.15"; transcript_id "ENSMUSG00000070047.15_tx_4"; exon_id "chr8_45498068_45498205_+"; exonnum "26"; txlen "13897";
chr8	ENSEMBL_gcm37	exon	45498068	45498205	8.47567183407926	+	.	gene_id "ENSMUSG00000070047.15"; transcript_id "ENSMUSG00000070047.15_tx_6"; exon_id "chr8_45498068_45498205_+"; exonnum "25"; txlen "13750";
chr8	ENSEMBL_gcm37	exon	45498068	45498205	7.09140614768608	+	.	gene_id "ENSMUSG00000070047.15"; transcript_id "ENSMUSG00000070047.15_tx_7"; exon_id "chr8_45498068_45498205_+"; exonnum "26"; txlen "13923";
chr8	HAVANA	exon	45498172	45498205	0	+	.	gene_id "ENSMUSG00000070047.15"; transcript_id "ENSMUST00000189367.2"; gene_type "protein_coding"; gene_name "Fat1"; transcript_type "retained_intron"; transcript_name "Fat1-204"; exon_number 1; exon_id "ENSMUSE00001324782.2"; level 2; transcript_support_level "3"; mgi_id "MGI:109168"; havana_gene "OTTMUSG00000048086.1"; havana_transcript "OTTMUST00000123552.1";
chr8	HAVANA	transcript	45498172	45503537	0	+	.	gene_id "ENSMUSG00000070047.15"; transcript_id "ENSMUST00000189367.2"; gene_type "protein_coding"; gene_name "Fat1"; transcript_type "retained_intron"; transcript_name "Fat1-204"; level 2; transcript_support_level "3"; mgi_id "MGI:109168"; havana_gene "OTTMUSG00000048086.1"; havana_transcript "OTTMUST00000123552.1";
chr8	HAVANA	CDS	45498770	45498792	0	+	2	gene_id "ENSMUSG00000070047.15"; transcript_id "ENSMUST00000186342.3"; gene_type "protein_coding"; gene_name "Fat1"; transcript_type "nonsense_mediated_decay"; transcript_name "Fat1-202"; exon_number 3; exon_id "ENSMUSE00001335861.2"; level 2; protein_id "ENSMUSP00000139921.3"; transcript_support_level "1"; mgi_id "MGI:109168"; tag "mRNA_start_NF"; tag "cds_start_NF"; havana_gene "OTTMUSG00000048086.1"; havana_transcript "OTTMUST00000123551.1";
chr8	HAVANA	exon	45498770	45498822	0	+	.	gene_id "ENSMUSG00000070047.15"; transcript_id "ENSMUST00000186342.3"; gene_type "protein_coding"; gene_name "Fat1"; transcript_type "nonsense_mediated_decay"; transcript_name "Fat1-202"; exon_number 3; exon_id "ENSMUSE00001335861.2"; level 2; protein_id "ENSMUSP00000139921.3"; transcript_support_level "1"; mgi_id "MGI:109168"; tag "mRNA_start_NF"; tag "cds_start_NF"; havana_gene "OTTMUSG00000048086.1"; havana_transcript "OTTMUST00000123551.1";
chr8	HAVANA	stop_codon	45498793	45498795	0	+	0	gene_id "ENSMUSG00000070047.15"; transcript_id "ENSMUST00000186342.3"; gene_type "protein_coding"; gene_name "Fat1"; transcript_type "nonsense_mediated_decay"; transcript_name "Fat1-202"; exon_number 3; exon_id "ENSMUSE00001335861.2"; level 2; protein_id "ENSMUSP00000139921.3"; transcript_support_level "1"; mgi_id "MGI:109168"; tag "mRNA_start_NF"; tag "cds_start_NF"; havana_gene "OTTMUSG00000048086.1"; havana_transcript "OTTMUST00000123551.1";
chr8	HAVANA	UTR	45498793	45498822	0	+	.	gene_id "ENSMUSG00000070047.15"; transcript_id "ENSMUST00000186342.3"; gene_type "protein_coding"; gene_name "Fat1"; transcript_type "nonsense_mediated_decay"; transcript_name "Fat1-202"; exon_number 3; exon_id "ENSMUSE00001335861.2"; level 2; protein_id "ENSMUSP00000139921.3"; transcript_support_level "1"; mgi_id "MGI:109168"; tag "mRNA_start_NF"; tag "cds_start_NF"; havana_gene "OTTMUSG00000048086.1"; havana_transcript "OTTMUST00000123551.1";
chr8	HAVANA	exon	45500687	45500746	0	+	.	gene_id "ENSMUSG00000070047.15"; transcript_id "ENSMUST00000215588.2"; gene_type "protein_coding"; gene_name "Fat1"; transcript_type "protein_coding"; transcript_name "Fat1-206"; exon_number 27; exon_id "ENSMUSE00001334953.2"; level 2; protein_id "ENSMUSP00000149194.2"; transcript_support_level "5"; mgi_id "MGI:109168"; tag "RNA_Seq_supported_only"; tag "basic"; havana_gene "OTTMUSG00000048086.1"; havana_transcript "OTTMUST00000152769.1";
chr8	HAVANA	CDS	45500687	45500746	0	+	2	gene_id "ENSMUSG00000070047.15"; transcript_id "ENSMUST00000215588.2"; gene_type "protein_coding"; gene_name "Fat1"; transcript_type "protein_coding"; transcript_name "Fat1-206"; exon_number 27; exon_id "ENSMUSE00001334953.2"; level 2; protein_id "ENSMUSP00000149194.2"; transcript_support_level "5"; mgi_id "MGI:109168"; tag "RNA_Seq_supported_only"; tag "basic"; havana_gene "OTTMUSG00000048086.1"; havana_transcript "OTTMUST00000152769.1";
chr8	HAVANA	exon	45500687	45500746	0	+	.	gene_id "ENSMUSG00000070047.15"; transcript_id "ENSMUST00000186342.3"; gene_type "protein_coding"; gene_name "Fat1"; transcript_type "nonsense_mediated_decay"; transcript_name "Fat1-202"; exon_number 4; exon_id "ENSMUSE00001320847.2"; level 2; protein_id "ENSMUSP00000139921.3"; transcript_support_level "1"; mgi_id "MGI:109168"; tag "mRNA_start_NF"; tag "cds_start_NF"; havana_gene "OTTMUSG00000048086.1"; havana_transcript "OTTMUST00000123551.1";
chr8	HAVANA	UTR	45500687	45500746	0	+	.	gene_id "ENSMUSG00000070047.15"; transcript_id "ENSMUST00000186342.3"; gene_type "protein_coding"; gene_name "Fat1"; transcript_type "nonsense_mediated_decay"; transcript_name "Fat1-202"; exon_number 4; exon_id "ENSMUSE00001320847.2"; level 2; protein_id "ENSMUSP00000139921.3"; transcript_support_level "1"; mgi_id "MGI:109168"; tag "mRNA_start_NF"; tag "cds_start_NF"; havana_gene "OTTMUSG00000048086.1"; havana_transcript "OTTMUST00000123551.1";
chr8	HAVANA	exon	45502879	45502914	0	+	.	gene_id "ENSMUSG00000070047.15"; transcript_id "ENSMUST00000189017.8"; gene_type "protein_coding"; gene_name "Fat1"; transcript_type "protein_coding"; transcript_name "Fat1-203"; exon_number 26; exon_id "ENSMUSE00001320973.2"; level 2; protein_id "ENSMUSP00000140765.3"; transcript_support_level "5"; mgi_id "MGI:109168"; tag "dotter_confirmed"; tag "basic"; tag "appris_alternative_1"; havana_gene "OTTMUSG00000048086.1"; havana_transcript "OTTMUST00000123547.1";
chr8	HAVANA	CDS	45502879	45502914	0	+	2	gene_id "ENSMUSG00000070047.15"; transcript_id "ENSMUST00000189017.8"; gene_type "protein_coding"; gene_name "Fat1"; transcript_type "protein_coding"; transcript_name "Fat1-203"; exon_number 26; exon_id "ENSMUSE00001320973.2"; level 2; protein_id "ENSMUSP00000140765.3"; transcript_support_level "5"; mgi_id "MGI:109168"; tag "dotter_confirmed"; tag "basic"; tag "appris_alternative_1"; havana_gene "OTTMUSG00000048086.1"; havana_transcript "OTTMUST00000123547.1";
chr8	HAVANA	exon	45502879	45502914	0	+	.	gene_id "ENSMUSG00000070047.15"; transcript_id "ENSMUST00000215588.2"; gene_type "protein_coding"; gene_name "Fat1"; transcript_type "protein_coding"; transcript_name "Fat1-206"; exon_number 28; exon_id "ENSMUSE00001320973.2"; level 2; protein_id "ENSMUSP00000149194.2"; transcript_support_level "5"; mgi_id "MGI:109168"; tag "RNA_Seq_supported_only"; tag "basic"; havana_gene "OTTMUSG00000048086.1"; havana_transcript "OTTMUST00000152769.1";
chr8	HAVANA	CDS	45502879	45502914	0	+	2	gene_id "ENSMUSG00000070047.15"; transcript_id "ENSMUST00000215588.2"; gene_type "protein_coding"; gene_name "Fat1"; transcript_type "protein_coding"; transcript_name "Fat1-206"; exon_number 28; exon_id "ENSMUSE00001320973.2"; level 2; protein_id "ENSMUSP00000149194.2"; transcript_support_level "5"; mgi_id "MGI:109168"; tag "RNA_Seq_supported_only"; tag "basic"; havana_gene "OTTMUSG00000048086.1"; havana_transcript "OTTMUST00000152769.1";
chr8	HAVANA	exon	45502879	45502914	0	+	.	gene_id "ENSMUSG00000070047.15"; transcript_id "ENSMUST00000186342.3"; gene_type "protein_coding"; gene_name "Fat1"; transcript_type "nonsense_mediated_decay"; transcript_name "Fat1-202"; exon_number 5; exon_id "ENSMUSE00001318110.2"; level 2; protein_id "ENSMUSP00000139921.3"; transcript_support_level "1"; mgi_id "MGI:109168"; tag "mRNA_start_NF"; tag "cds_start_NF"; havana_gene "OTTMUSG00000048086.1"; havana_transcript "OTTMUST00000123551.1";
chr8	HAVANA	UTR	45502879	45502914	0	+	.	gene_id "ENSMUSG00000070047.15"; transcript_id "ENSMUST00000186342.3"; gene_type "protein_coding"; gene_name "Fat1"; transcript_type "nonsense_mediated_decay"; transcript_name "Fat1-202"; exon_number 5; exon_id "ENSMUSE00001318110.2"; level 2; protein_id "ENSMUSP00000139921.3"; transcript_support_level "1"; mgi_id "MGI:109168"; tag "mRNA_start_NF"; tag "cds_start_NF"; havana_gene "OTTMUSG00000048086.1"; havana_transcript "OTTMUST00000123551.1";
chr8	ENSEMBL_gcm37	exon	45502879	45502914	4.56340145465224	+	.	gene_id "ENSMUSG00000070047.15"; transcript_id "ENSMUSG00000070047.15_tx_10"; exon_id "chr8_45502879_45502914_+"; exonnum "26"; txlen "13786";
chr8	ENSEMBL_gcm37	exon	45502879	45502914	3.98215729983742	+	.	gene_id "ENSMUSG00000070047.15"; transcript_id "ENSMUSG00000070047.15_tx_12"; exon_id "chr8_45502879_45502914_+"; exonnum "27"; txlen "13959";
chr8	ENSEMBL_gcm37	exon	45502879	45502914	2.04739876730348	+	.	gene_id "ENSMUSG00000070047.15"; transcript_id "ENSMUSG00000070047.15_tx_14"; exon_id "chr8_45502879_45502914_+"; exonnum "26"; txlen "13848";
chr8	ENSEMBL_gcm37	exon	45502879	45502914	13.2178358004446	+	.	gene_id "ENSMUSG00000070047.15"; transcript_id "ENSMUSG00000070047.15_tx_4"; exon_id "chr8_45502879_45502914_+"; exonnum "27"; txlen "13897";
chr8	HAVANA	exon	45502879	45503537	0	+	.	gene_id "ENSMUSG00000070047.15"; transcript_id "ENSMUST00000189367.2"; gene_type "protein_coding"; gene_name "Fat1"; transcript_type "retained_intron"; transcript_name "Fat1-204"; exon_number 2; exon_id "ENSMUSE00001329118.2"; level 2; transcript_support_level "3"; mgi_id "MGI:109168"; havana_gene "OTTMUSG00000048086.1"; havana_transcript "OTTMUST00000123552.1";
chr8	HAVANA	exon	45503818	45503955	0	+	.	gene_id "ENSMUSG00000070047.15"; transcript_id "ENSMUST00000186342.3"; gene_type "protein_coding"; gene_name "Fat1"; transcript_type "nonsense_mediated_decay"; transcript_name "Fat1-202"; exon_number 6; exon_id "ENSMUSE00001318423.3"; level 2; protein_id "ENSMUSP00000139921.3"; transcript_support_level "1"; mgi_id "MGI:109168"; tag "mRNA_start_NF"; tag "cds_start_NF"; havana_gene "OTTMUSG00000048086.1"; havana_transcript "OTTMUST00000123551.1";
chr8	HAVANA	UTR	45503818	45503955	0	+	.	gene_id "ENSMUSG00000070047.15"; transcript_id "ENSMUST00000186342.3"; gene_type "protein_coding"; gene_name "Fat1"; transcript_type "nonsense_mediated_decay"; transcript_name "Fat1-202"; exon_number 6; exon_id "ENSMUSE00001318423.3"; level 2; protein_id "ENSMUSP00000139921.3"; transcript_support_level "1"; mgi_id "MGI:109168"; tag "mRNA_start_NF"; tag "cds_start_NF"; havana_gene "OTTMUSG00000048086.1"; havana_transcript "OTTMUST00000123551.1";
chr8	HAVANA	CDS	45503818	45504443	0	+	2	gene_id "ENSMUSG00000070047.15"; transcript_id "ENSMUST00000191428.7"; gene_type "protein_coding"; gene_name "Fat1"; transcript_type "protein_coding"; transcript_name "Fat1-205"; exon_number 27; exon_id "ENSMUSE00000683879.2"; level 2; protein_id "ENSMUSP00000140596.2"; transcript_support_level "5"; mgi_id "MGI:109168"; tag "basic"; tag "Ensembl_canonical"; tag "GENCODE_Primary"; tag "appris_principal_4"; tag "CCDS"; ccdsid "CCDS52547.1"; havana_gene "OTTMUSG00000048086.1"; havana_transcript "OTTMUST00000123546.1";
chr8	HAVANA	CDS	45503818	45504443	0	+	2	gene_id "ENSMUSG00000070047.15"; transcript_id "ENSMUST00000189017.8"; gene_type "protein_coding"; gene_name "Fat1"; transcript_type "protein_coding"; transcript_name "Fat1-203"; exon_number 27; exon_id "ENSMUSE00001321662.2"; level 2; protein_id "ENSMUSP00000140765.3"; transcript_support_level "5"; mgi_id "MGI:109168"; tag "dotter_confirmed"; tag "basic"; tag "appris_alternative_1"; havana_gene "OTTMUSG00000048086.1"; havana_transcript "OTTMUST00000123547.1";
chr8	ENSEMBL	CDS	45503818	45504443	0	+	2	gene_id "ENSMUSG00000070047.15"; transcript_id "ENSMUST00000098796.10"; gene_type "protein_coding"; gene_name "Fat1"; transcript_type "protein_coding"; transcript_name "Fat1-201"; exon_number 26; exon_id "ENSMUSE00000683879.2"; level 3; protein_id "ENSMUSP00000096394.4"; transcript_support_level "5"; mgi_id "MGI:109168"; tag "basic"; tag "appris_principal_4"; tag "CCDS"; ccdsid "CCDS52547.1"; havana_gene "OTTMUSG00000048086.1";
chr8	HAVANA	CDS	45503818	45504443	0	+	2	gene_id "ENSMUSG00000070047.15"; transcript_id "ENSMUST00000215588.2"; gene_type "protein_coding"; gene_name "Fat1"; transcript_type "protein_coding"; transcript_name "Fat1-206"; exon_number 29; exon_id "ENSMUSE00001330811.4"; level 2; protein_id "ENSMUSP00000149194.2"; transcript_support_level "5"; mgi_id "MGI:109168"; tag "RNA_Seq_supported_only"; tag "basic"; havana_gene "OTTMUSG00000048086.1"; havana_transcript "OTTMUST00000152769.1";
chr8	HAVANA	exon	45503818	45504446	0	+	.	gene_id "ENSMUSG00000070047.15"; transcript_id "ENSMUST00000215588.2"; gene_type "protein_coding"; gene_name "Fat1"; transcript_type "protein_coding"; transcript_name "Fat1-206"; exon_number 29; exon_id "ENSMUSE00001330811.4"; level 2; protein_id "ENSMUSP00000149194.2"; transcript_support_level "5"; mgi_id "MGI:109168"; tag "RNA_Seq_supported_only"; tag "basic"; havana_gene "OTTMUSG00000048086.1"; havana_transcript "OTTMUST00000152769.1";
chr8	ENSEMBL_gcm37	exon	45503818	45504446	4.56340145465224	+	.	gene_id "ENSMUSG00000070047.15"; transcript_id "ENSMUSG00000070047.15_tx_10"; exon_id "chr8_45503818_45504446_+"; exonnum "27"; txlen "13786";
chr8	ENSEMBL_gcm37	exon	45503818	45504446	4.51515041228474	+	.	gene_id "ENSMUSG00000070047.15"; transcript_id "ENSMUSG00000070047.15_tx_11"; exon_id "chr8_45503818_45504446_+"; exonnum "26"; txlen "13812";
chr8	ENSEMBL_gcm37	exon	45503818	45504446	3.98215729983742	+	.	gene_id "ENSMUSG00000070047.15"; transcript_id "ENSMUSG00000070047.15_tx_12"; exon_id "chr8_45503818_45504446_+"; exonnum "28"; txlen "13959";
chr8	ENSEMBL_gcm37	exon	45503818	45504446	2.04739876730348	+	.	gene_id "ENSMUSG00000070047.15"; transcript_id "ENSMUSG00000070047.15_tx_14"; exon_id "chr8_45503818_45504446_+"; exonnum "27"; txlen "13848";
chr8	ENSEMBL_gcm37	exon	45503818	45504446	1.81570766830537	+	.	gene_id "ENSMUSG00000070047.15"; transcript_id "ENSMUSG00000070047.15_tx_15"; exon_id "chr8_45503818_45504446_+"; exonnum "28"; txlen "14086";
chr8	ENSEMBL_gcm37	exon	45503818	45504446	24.2299751886626	+	.	gene_id "ENSMUSG00000070047.15"; transcript_id "ENSMUSG00000070047.15_tx_3"; exon_id "chr8_45503818_45504446_+"; exonnum "27"; txlen "13861";
chr8	ENSEMBL_gcm37	exon	45503818	45504446	13.2178358004446	+	.	gene_id "ENSMUSG00000070047.15"; transcript_id "ENSMUSG00000070047.15_tx_4"; exon_id "chr8_45503818_45504446_+"; exonnum "28"; txlen "13897";
chr8	ENSEMBL_gcm37	exon	45503818	45504446	8.47567183407926	+	.	gene_id "ENSMUSG00000070047.15"; transcript_id "ENSMUSG00000070047.15_tx_6"; exon_id "chr8_45503818_45504446_+"; exonnum "26"; txlen "13750";
chr8	ENSEMBL_gcm37	exon	45503818	45504446	7.09140614768608	+	.	gene_id "ENSMUSG00000070047.15"; transcript_id "ENSMUSG00000070047.15_tx_7"; exon_id "chr8_45503818_45504446_+"; exonnum "27"; txlen "13923";
chr8	HAVANA	exon	45503818	45505282	0	+	.	gene_id "ENSMUSG00000070047.15"; transcript_id "ENSMUST00000189017.8"; gene_type "protein_coding"; gene_name "Fat1"; transcript_type "protein_coding"; transcript_name "Fat1-203"; exon_number 27; exon_id "ENSMUSE00001321662.2"; level 2; protein_id "ENSMUSP00000140765.3"; transcript_support_level "5"; mgi_id "MGI:109168"; tag "dotter_confirmed"; tag "basic"; tag "appris_alternative_1"; havana_gene "OTTMUSG00000048086.1"; havana_transcript "OTTMUST00000123547.1";
chr8	HAVANA	exon	45503818	45505294	0	+	.	gene_id "ENSMUSG00000070047.15"; transcript_id "ENSMUST00000191428.7"; gene_type "protein_coding"; gene_name "Fat1"; transcript_type "protein_coding"; transcript_name "Fat1-205"; exon_number 27; exon_id "ENSMUSE00000683879.2"; level 2; protein_id "ENSMUSP00000140596.2"; transcript_support_level "5"; mgi_id "MGI:109168"; tag "basic"; tag "Ensembl_canonical"; tag "GENCODE_Primary"; tag "appris_principal_4"; tag "CCDS"; ccdsid "CCDS52547.1"; havana_gene "OTTMUSG00000048086.1"; havana_transcript "OTTMUST00000123546.1";
chr8	ENSEMBL	exon	45503818	45505294	0	+	.	gene_id "ENSMUSG00000070047.15"; transcript_id "ENSMUST00000098796.10"; gene_type "protein_coding"; gene_name "Fat1"; transcript_type "protein_coding"; transcript_name "Fat1-201"; exon_number 26; exon_id "ENSMUSE00000683879.2"; level 3; protein_id "ENSMUSP00000096394.4"; transcript_support_level "5"; mgi_id "MGI:109168"; tag "basic"; tag "appris_principal_4"; tag "CCDS"; ccdsid "CCDS52547.1"; havana_gene "OTTMUSG00000048086.1";
chr8	HAVANA	stop_codon	45504444	45504446	0	+	0	gene_id "ENSMUSG00000070047.15"; transcript_id "ENSMUST00000191428.7"; gene_type "protein_coding"; gene_name "Fat1"; transcript_type "protein_coding"; transcript_name "Fat1-205"; exon_number 27; exon_id "ENSMUSE00000683879.2"; level 2; protein_id "ENSMUSP00000140596.2"; transcript_support_level "5"; mgi_id "MGI:109168"; tag "basic"; tag "Ensembl_canonical"; tag "GENCODE_Primary"; tag "appris_principal_4"; tag "CCDS"; ccdsid "CCDS52547.1"; havana_gene "OTTMUSG00000048086.1"; havana_transcript "OTTMUST00000123546.1";
chr8	HAVANA	stop_codon	45504444	45504446	0	+	0	gene_id "ENSMUSG00000070047.15"; transcript_id "ENSMUST00000189017.8"; gene_type "protein_coding"; gene_name "Fat1"; transcript_type "protein_coding"; transcript_name "Fat1-203"; exon_number 27; exon_id "ENSMUSE00001321662.2"; level 2; protein_id "ENSMUSP00000140765.3"; transcript_support_level "5"; mgi_id "MGI:109168"; tag "dotter_confirmed"; tag "basic"; tag "appris_alternative_1"; havana_gene "OTTMUSG00000048086.1"; havana_transcript "OTTMUST00000123547.1";
chr8	ENSEMBL	stop_codon	45504444	45504446	0	+	0	gene_id "ENSMUSG00000070047.15"; transcript_id "ENSMUST00000098796.10"; gene_type "protein_coding"; gene_name "Fat1"; transcript_type "protein_coding"; transcript_name "Fat1-201"; exon_number 26; exon_id "ENSMUSE00000683879.2"; level 3; protein_id "ENSMUSP00000096394.4"; transcript_support_level "5"; mgi_id "MGI:109168"; tag "basic"; tag "appris_principal_4"; tag "CCDS"; ccdsid "CCDS52547.1"; havana_gene "OTTMUSG00000048086.1";
chr8	HAVANA	stop_codon	45504444	45504446	0	+	0	gene_id "ENSMUSG00000070047.15"; transcript_id "ENSMUST00000215588.2"; gene_type "protein_coding"; gene_name "Fat1"; transcript_type "protein_coding"; transcript_name "Fat1-206"; exon_number 29; exon_id "ENSMUSE00001330811.4"; level 2; protein_id "ENSMUSP00000149194.2"; transcript_support_level "5"; mgi_id "MGI:109168"; tag "RNA_Seq_supported_only"; tag "basic"; havana_gene "OTTMUSG00000048086.1"; havana_transcript "OTTMUST00000152769.1";
chr8	HAVANA	UTR	45504444	45504446	0	+	.	gene_id "ENSMUSG00000070047.15"; transcript_id "ENSMUST00000215588.2"; gene_type "protein_coding"; gene_name "Fat1"; transcript_type "protein_coding"; transcript_name "Fat1-206"; exon_number 29; exon_id "ENSMUSE00001330811.4"; level 2; protein_id "ENSMUSP00000149194.2"; transcript_support_level "5"; mgi_id "MGI:109168"; tag "RNA_Seq_supported_only"; tag "basic"; havana_gene "OTTMUSG00000048086.1"; havana_transcript "OTTMUST00000152769.1";
chr8	HAVANA	UTR	45504444	45505282	0	+	.	gene_id "ENSMUSG00000070047.15"; transcript_id "ENSMUST00000189017.8"; gene_type "protein_coding"; gene_name "Fat1"; transcript_type "protein_coding"; transcript_name "Fat1-203"; exon_number 27; exon_id "ENSMUSE00001321662.2"; level 2; protein_id "ENSMUSP00000140765.3"; transcript_support_level "5"; mgi_id "MGI:109168"; tag "dotter_confirmed"; tag "basic"; tag "appris_alternative_1"; havana_gene "OTTMUSG00000048086.1"; havana_transcript "OTTMUST00000123547.1";
chr8	HAVANA	UTR	45504444	45505294	0	+	.	gene_id "ENSMUSG00000070047.15"; transcript_id "ENSMUST00000191428.7"; gene_type "protein_coding"; gene_name "Fat1"; transcript_type "protein_coding"; transcript_name "Fat1-205"; exon_number 27; exon_id "ENSMUSE00000683879.2"; level 2; protein_id "ENSMUSP00000140596.2"; transcript_support_level "5"; mgi_id "MGI:109168"; tag "basic"; tag "Ensembl_canonical"; tag "GENCODE_Primary"; tag "appris_principal_4"; tag "CCDS"; ccdsid "CCDS52547.1"; havana_gene "OTTMUSG00000048086.1"; havana_transcript "OTTMUST00000123546.1";
chr8	ENSEMBL	UTR	45504444	45505294	0	+	.	gene_id "ENSMUSG00000070047.15"; transcript_id "ENSMUST00000098796.10"; gene_type "protein_coding"; gene_name "Fat1"; transcript_type "protein_coding"; transcript_name "Fat1-201"; exon_number 26; exon_id "ENSMUSE00000683879.2"; level 3; protein_id "ENSMUSP00000096394.4"; transcript_support_level "5"; mgi_id "MGI:109168"; tag "basic"; tag "appris_principal_4"; tag "CCDS"; ccdsid "CCDS52547.1"; havana_gene "OTTMUSG00000048086.1";
chr8	HAVANA	UTR	45522174	45522246	0	+	.	gene_id "ENSMUSG00000054764.10"; transcript_id "ENSMUST00000067984.9"; gene_type "protein_coding"; gene_name "Mtnr1a"; transcript_type "protein_coding"; transcript_name "Mtnr1a-201"; exon_number 1; exon_id "ENSMUSE00000862807.2"; level 2; protein_id "ENSMUSP00000069872.8"; transcript_support_level "1"; mgi_id "MGI:102967"; tag "basic"; tag "Ensembl_canonical"; tag "GENCODE_Primary"; tag "appris_principal_1"; tag "CCDS"; ccdsid "CCDS22273.1"; havana_gene "OTTMUSG00000034046.1"; havana_transcript "OTTMUST00000085976.1";
chr8	HAVANA	exon	45522174	45522439	0	+	.	gene_id "ENSMUSG00000054764.10"; transcript_id "ENSMUST00000067984.9"; gene_type "protein_coding"; gene_name "Mtnr1a"; transcript_type "protein_coding"; transcript_name "Mtnr1a-201"; exon_number 1; exon_id "ENSMUSE00000862807.2"; level 2; protein_id "ENSMUSP00000069872.8"; transcript_support_level "1"; mgi_id "MGI:102967"; tag "basic"; tag "Ensembl_canonical"; tag "GENCODE_Primary"; tag "appris_principal_1"; tag "CCDS"; ccdsid "CCDS22273.1"; havana_gene "OTTMUSG00000034046.1"; havana_transcript "OTTMUST00000085976.1";
chr8	HAVANA	gene	45522174	45541543	0	+	.	gene_id "ENSMUSG00000054764.10"; gene_type "protein_coding"; gene_name "Mtnr1a"; level 2; mgi_id "MGI:102967"; havana_gene "OTTMUSG00000034046.1";
chr8	HAVANA	transcript	45522174	45541543	0	+	.	gene_id "ENSMUSG00000054764.10"; transcript_id "ENSMUST00000067984.9"; gene_type "protein_coding"; gene_name "Mtnr1a"; transcript_type "protein_coding"; transcript_name "Mtnr1a-201"; level 2; protein_id "ENSMUSP00000069872.8"; transcript_support_level "1"; mgi_id "MGI:102967"; tag "basic"; tag "Ensembl_canonical"; tag "GENCODE_Primary"; tag "appris_principal_1"; tag "CCDS"; ccdsid "CCDS22273.1"; havana_gene "OTTMUSG00000034046.1"; havana_transcript "OTTMUST00000085976.1";
chr8	HAVANA	start_codon	45522247	45522249	0	+	0	gene_id "ENSMUSG00000054764.10"; transcript_id "ENSMUST00000067984.9"; gene_type "protein_coding"; gene_name "Mtnr1a"; transcript_type "protein_coding"; transcript_name "Mtnr1a-201"; exon_number 1; exon_id "ENSMUSE00000862807.2"; level 2; protein_id "ENSMUSP00000069872.8"; transcript_support_level "1"; mgi_id "MGI:102967"; tag "basic"; tag "Ensembl_canonical"; tag "GENCODE_Primary"; tag "appris_principal_1"; tag "CCDS"; ccdsid "CCDS22273.1"; havana_gene "OTTMUSG00000034046.1"; havana_transcript "OTTMUST00000085976.1";
chr8	HAVANA	CDS	45522247	45522439	0	+	0	gene_id "ENSMUSG00000054764.10"; transcript_id "ENSMUST00000067984.9"; gene_type "protein_coding"; gene_name "Mtnr1a"; transcript_type "protein_coding"; transcript_name "Mtnr1a-201"; exon_number 1; exon_id "ENSMUSE00000862807.2"; level 2; protein_id "ENSMUSP00000069872.8"; transcript_support_level "1"; mgi_id "MGI:102967"; tag "basic"; tag "Ensembl_canonical"; tag "GENCODE_Primary"; tag "appris_principal_1"; tag "CCDS"; ccdsid "CCDS22273.1"; havana_gene "OTTMUSG00000034046.1"; havana_transcript "OTTMUST00000085976.1";
chr8	HAVANA	exon	45522411	45522439	0	+	.	gene_id "ENSMUSG00000054764.10"; transcript_id "ENSMUST00000130141.2"; gene_type "protein_coding"; gene_name "Mtnr1a"; transcript_type "protein_coding"; transcript_name "Mtnr1a-202"; exon_number 1; exon_id "ENSMUSE00000759671.2"; level 2; protein_id "ENSMUSP00000115764.2"; transcript_support_level "1"; mgi_id "MGI:102967"; tag "mRNA_start_NF"; tag "mRNA_end_NF"; tag "cds_start_NF"; tag "cds_end_NF"; havana_gene "OTTMUSG00000034046.1"; havana_transcript "OTTMUST00000085977.1";
chr8	HAVANA	CDS	45522411	45522439	0	+	2	gene_id "ENSMUSG00000054764.10"; transcript_id "ENSMUST00000130141.2"; gene_type "protein_coding"; gene_name "Mtnr1a"; transcript_type "protein_coding"; transcript_name "Mtnr1a-202"; exon_number 1; exon_id "ENSMUSE00000759671.2"; level 2; protein_id "ENSMUSP00000115764.2"; transcript_support_level "1"; mgi_id "MGI:102967"; tag "mRNA_start_NF"; tag "mRNA_end_NF"; tag "cds_start_NF"; tag "cds_end_NF"; havana_gene "OTTMUSG00000034046.1"; havana_transcript "OTTMUST00000085977.1";
chr8	ENSEMBL_gcm37	exon	45522411	45522439	0.0339300553433983	+	.	gene_id "ENSMUSG00000054764.10"; transcript_id "ENSMUSG00000054764.10_tx_3"; exon_id "chr8_45522411_45522439_+"; exonnum "1"; txlen "1815";
chr8	HAVANA	transcript	45522411	45540393	0	+	.	gene_id "ENSMUSG00000054764.10"; transcript_id "ENSMUST00000130141.2"; gene_type "protein_coding"; gene_name "Mtnr1a"; transcript_type "protein_coding"; transcript_name "Mtnr1a-202"; level 2; protein_id "ENSMUSP00000115764.2"; transcript_support_level "1"; mgi_id "MGI:102967"; tag "mRNA_start_NF"; tag "mRNA_end_NF"; tag "cds_start_NF"; tag "cds_end_NF"; havana_gene "OTTMUSG00000034046.1"; havana_transcript "OTTMUST00000085977.1";
chr8	HAVANA	exon	45538204	45538678	0	+	.	gene_id "ENSMUSG00000054764.10"; transcript_id "ENSMUST00000209488.2"; gene_type "protein_coding"; gene_name "Mtnr1a"; transcript_type "protein_coding_CDS_not_defined"; transcript_name "Mtnr1a-203"; exon_number 1; exon_id "ENSMUSE00001387727.2"; level 2; transcript_support_level "5"; mgi_id "MGI:102967"; tag "RNA_Seq_supported_partial"; havana_gene "OTTMUSG00000034046.1"; havana_transcript "OTTMUST00000149268.1";
chr8	HAVANA	transcript	45538204	45541427	0	+	.	gene_id "ENSMUSG00000054764.10"; transcript_id "ENSMUST00000209488.2"; gene_type "protein_coding"; gene_name "Mtnr1a"; transcript_type "protein_coding_CDS_not_defined"; transcript_name "Mtnr1a-203"; level 2; transcript_support_level "5"; mgi_id "MGI:102967"; tag "RNA_Seq_supported_partial"; havana_gene "OTTMUSG00000034046.1"; havana_transcript "OTTMUST00000149268.1";
chr8	sragcm37_es	exon	45538207	45538380	0.442411320934771	+	.	gene_id "ENSMUSG00000054764.10"; transcript_id "ENSMUSG00000054764.10_tx_2"; exon_id "chr8_45538207_45538380_+"; exonnum "1"; txlen "1456";
chr8	sragcm37_es	exon	45538207	45538380	0.0250402609625464	+	.	gene_id "ENSMUSG00000054764.10"; transcript_id "ENSMUSG00000054764.10_tx_4"; exon_id "chr8_45538207_45538380_+"; exonnum "1"; txlen "1666";
chr8	HAVANA	exon	45538591	45538678	0	+	.	gene_id "ENSMUSG00000054764.10"; transcript_id "ENSMUST00000130141.2"; gene_type "protein_coding"; gene_name "Mtnr1a"; transcript_type "protein_coding"; transcript_name "Mtnr1a-202"; exon_number 2; exon_id "ENSMUSE00000608066.2"; level 2; protein_id "ENSMUSP00000115764.2"; transcript_support_level "1"; mgi_id "MGI:102967"; tag "mRNA_start_NF"; tag "mRNA_end_NF"; tag "cds_start_NF"; tag "cds_end_NF"; havana_gene "OTTMUSG00000034046.1"; havana_transcript "OTTMUST00000085977.1";
chr8	HAVANA	CDS	45538591	45538678	0	+	0	gene_id "ENSMUSG00000054764.10"; transcript_id "ENSMUST00000130141.2"; gene_type "protein_coding"; gene_name "Mtnr1a"; transcript_type "protein_coding"; transcript_name "Mtnr1a-202"; exon_number 2; exon_id "ENSMUSE00000608066.2"; level 2; protein_id "ENSMUSP00000115764.2"; transcript_support_level "1"; mgi_id "MGI:102967"; tag "mRNA_start_NF"; tag "mRNA_end_NF"; tag "cds_start_NF"; tag "cds_end_NF"; havana_gene "OTTMUSG00000034046.1"; havana_transcript "OTTMUST00000085977.1";
chr8	ENSEMBL_gcm37	exon	45538591	45538678	0.442411320934771	+	.	gene_id "ENSMUSG00000054764.10"; transcript_id "ENSMUSG00000054764.10_tx_2"; exon_id "chr8_45538591_45538678_+"; exonnum "2"; txlen "1456";
chr8	ENSEMBL_gcm37	exon	45538591	45538678	0.0339300553433983	+	.	gene_id "ENSMUSG00000054764.10"; transcript_id "ENSMUSG00000054764.10_tx_3"; exon_id "chr8_45538591_45538678_+"; exonnum "2"; txlen "1815";
chr8	ENSEMBL_gcm37	exon	45538591	45538678	0.0250402609625464	+	.	gene_id "ENSMUSG00000054764.10"; transcript_id "ENSMUSG00000054764.10_tx_4"; exon_id "chr8_45538591_45538678_+"; exonnum "2"; txlen "1666";
chr8	sragcm37_mid	exon	45539111	45539320	0.0250402609625464	+	.	gene_id "ENSMUSG00000054764.10"; transcript_id "ENSMUSG00000054764.10_tx_4"; exon_id "chr8_45539111_45539320_+"; exonnum "3"; txlen "1666";
chr8	sragcm37_mid	exon	45539111	45539614	0.0339300553433983	+	.	gene_id "ENSMUSG00000054764.10"; transcript_id "ENSMUSG00000054764.10_tx_3"; exon_id "chr8_45539111_45539614_+"; exonnum "3"; txlen "1815";
chr8	HAVANA	exon	45540234	45540393	0	+	.	gene_id "ENSMUSG00000054764.10"; transcript_id "ENSMUST00000130141.2"; gene_type "protein_coding"; gene_name "Mtnr1a"; transcript_type "protein_coding"; transcript_name "Mtnr1a-202"; exon_number 3; exon_id "ENSMUSE00000424051.8"; level 2; protein_id "ENSMUSP00000115764.2"; transcript_support_level "1"; mgi_id "MGI:102967"; tag "mRNA_start_NF"; tag "mRNA_end_NF"; tag "cds_start_NF"; tag "cds_end_NF"; havana_gene "OTTMUSG00000034046.1"; havana_transcript "OTTMUST00000085977.1";
chr8	HAVANA	CDS	45540234	45540393	0	+	2	gene_id "ENSMUSG00000054764.10"; transcript_id "ENSMUST00000130141.2"; gene_type "protein_coding"; gene_name "Mtnr1a"; transcript_type "protein_coding"; transcript_name "Mtnr1a-202"; exon_number 3; exon_id "ENSMUSE00000424051.8"; level 2; protein_id "ENSMUSP00000115764.2"; transcript_support_level "1"; mgi_id "MGI:102967"; tag "mRNA_start_NF"; tag "mRNA_end_NF"; tag "cds_start_NF"; tag "cds_end_NF"; havana_gene "OTTMUSG00000034046.1"; havana_transcript "OTTMUST00000085977.1";
chr8	HAVANA	CDS	45540234	45541099	0	+	2	gene_id "ENSMUSG00000054764.10"; transcript_id "ENSMUST00000067984.9"; gene_type "protein_coding"; gene_name "Mtnr1a"; transcript_type "protein_coding"; transcript_name "Mtnr1a-201"; exon_number 2; exon_id "ENSMUSE00001384181.2"; level 2; protein_id "ENSMUSP00000069872.8"; transcript_support_level "1"; mgi_id "MGI:102967"; tag "basic"; tag "Ensembl_canonical"; tag "GENCODE_Primary"; tag "appris_principal_1"; tag "CCDS"; ccdsid "CCDS22273.1"; havana_gene "OTTMUSG00000034046.1"; havana_transcript "OTTMUST00000085976.1";
chr8	HAVANA	exon	45540234	45541427	0	+	.	gene_id "ENSMUSG00000054764.10"; transcript_id "ENSMUST00000209488.2"; gene_type "protein_coding"; gene_name "Mtnr1a"; transcript_type "protein_coding_CDS_not_defined"; transcript_name "Mtnr1a-203"; exon_number 2; exon_id "ENSMUSE00000608065.4"; level 2; transcript_support_level "5"; mgi_id "MGI:102967"; tag "RNA_Seq_supported_partial"; havana_gene "OTTMUSG00000034046.1"; havana_transcript "OTTMUST00000149268.1";
chr8	ENSEMBL_gcm37	exon	45540234	45541427	0.442411320934771	+	.	gene_id "ENSMUSG00000054764.10"; transcript_id "ENSMUSG00000054764.10_tx_2"; exon_id "chr8_45540234_45541427_+"; exonnum "3"; txlen "1456";
chr8	ENSEMBL_gcm37	exon	45540234	45541427	0.0339300553433983	+	.	gene_id "ENSMUSG00000054764.10"; transcript_id "ENSMUSG00000054764.10_tx_3"; exon_id "chr8_45540234_45541427_+"; exonnum "4"; txlen "1815";
chr8	ENSEMBL_gcm37	exon	45540234	45541427	0.0250402609625464	+	.	gene_id "ENSMUSG00000054764.10"; transcript_id "ENSMUSG00000054764.10_tx_4"; exon_id "chr8_45540234_45541427_+"; exonnum "4"; txlen "1666";
chr8	HAVANA	exon	45540234	45541543	0	+	.	gene_id "ENSMUSG00000054764.10"; transcript_id "ENSMUST00000067984.9"; gene_type "protein_coding"; gene_name "Mtnr1a"; transcript_type "protein_coding"; transcript_name "Mtnr1a-201"; exon_number 2; exon_id "ENSMUSE00001384181.2"; level 2; protein_id "ENSMUSP00000069872.8"; transcript_support_level "1"; mgi_id "MGI:102967"; tag "basic"; tag "Ensembl_canonical"; tag "GENCODE_Primary"; tag "appris_principal_1"; tag "CCDS"; ccdsid "CCDS22273.1"; havana_gene "OTTMUSG00000034046.1"; havana_transcript "OTTMUST00000085976.1";
chr8	HAVANA	stop_codon	45541100	45541102	0	+	0	gene_id "ENSMUSG00000054764.10"; transcript_id "ENSMUST00000067984.9"; gene_type "protein_coding"; gene_name "Mtnr1a"; transcript_type "protein_coding"; transcript_name "Mtnr1a-201"; exon_number 2; exon_id "ENSMUSE00001384181.2"; level 2; protein_id "ENSMUSP00000069872.8"; transcript_support_level "1"; mgi_id "MGI:102967"; tag "basic"; tag "Ensembl_canonical"; tag "GENCODE_Primary"; tag "appris_principal_1"; tag "CCDS"; ccdsid "CCDS22273.1"; havana_gene "OTTMUSG00000034046.1"; havana_transcript "OTTMUST00000085976.1";
chr8	HAVANA	UTR	45541100	45541543	0	+	.	gene_id "ENSMUSG00000054764.10"; transcript_id "ENSMUST00000067984.9"; gene_type "protein_coding"; gene_name "Mtnr1a"; transcript_type "protein_coding"; transcript_name "Mtnr1a-201"; exon_number 2; exon_id "ENSMUSE00001384181.2"; level 2; protein_id "ENSMUSP00000069872.8"; transcript_support_level "1"; mgi_id "MGI:102967"; tag "basic"; tag "Ensembl_canonical"; tag "GENCODE_Primary"; tag "appris_principal_1"; tag "CCDS"; ccdsid "CCDS22273.1"; havana_gene "OTTMUSG00000034046.1"; havana_transcript "OTTMUST00000085976.1";
chr8	HAVANA	exon	45561568	45561683	0	+	.	gene_id "ENSMUSG00000110260.3"; transcript_id "ENSMUST00000292229.1"; gene_type "lncRNA"; gene_name "Gm30504"; transcript_type "lncRNA"; transcript_name "Gm30504-215"; exon_number 1; exon_id "ENSMUSE00001578592.1"; level 2; mgi_id "MGI:5589663"; tag "TAGENE"; havana_gene "OTTMUSG00000061125.1";
chr8	HAVANA	transcript	45561568	45579155	0	+	.	gene_id "ENSMUSG00000110260.3"; transcript_id "ENSMUST00000292229.1"; gene_type "lncRNA"; gene_name "Gm30504"; transcript_type "lncRNA"; transcript_name "Gm30504-215"; level 2; mgi_id "MGI:5589663"; tag "TAGENE"; havana_gene "OTTMUSG00000061125.1";
chr8	HAVANA	gene	45561568	45649634	0	+	.	gene_id "ENSMUSG00000110260.3"; gene_type "lncRNA"; gene_name "Gm30504"; level 2; mgi_id "MGI:5589663"; havana_gene "OTTMUSG00000061125.1";
chr8	HAVANA	exon	45561583	45561683	0	+	.	gene_id "ENSMUSG00000110260.3"; transcript_id "ENSMUST00000292230.1"; gene_type "lncRNA"; gene_name "Gm30504"; transcript_type "lncRNA"; transcript_name "Gm30504-216"; exon_number 1; exon_id "ENSMUSE00001578612.1"; level 2; mgi_id "MGI:5589663"; tag "TAGENE"; havana_gene "OTTMUSG00000061125.1";
chr8	ENSEMBL_gcm37	exon	45561583	45561683	0.0112653005583758	+	.	gene_id "ENSMUSG00000110260.3"; transcript_id "ENSMUSG00000110260.3_tx_38"; exon_id "chr8_45561583_45561683_+"; exonnum "1"; txlen "2396";
chr8	ENSEMBL_gcm37	exon	45561583	45561683	0.0112653005583758	+	.	gene_id "ENSMUSG00000110260.3"; transcript_id "ENSMUSG00000110260.3_tx_39"; exon_id "chr8_45561583_45561683_+"; exonnum "1"; txlen "1971";
chr8	ENSEMBL_gcm37	exon	45561583	45561683	0.0112653005583758	+	.	gene_id "ENSMUSG00000110260.3"; transcript_id "ENSMUSG00000110260.3_tx_40"; exon_id "chr8_45561583_45561683_+"; exonnum "1"; txlen "2167";
chr8	ENSEMBL_gcm37	exon	45561583	45561683	0.0112653005583758	+	.	gene_id "ENSMUSG00000110260.3"; transcript_id "ENSMUSG00000110260.3_tx_41"; exon_id "chr8_45561583_45561683_+"; exonnum "1"; txlen "1742";
chr8	ENSEMBL_gcm37	exon	45561583	45561683	0.0112653005583758	+	.	gene_id "ENSMUSG00000110260.3"; transcript_id "ENSMUSG00000110260.3_tx_42"; exon_id "chr8_45561583_45561683_+"; exonnum "1"; txlen "1446";
chr8	ENSEMBL_gcm37	exon	45561583	45561683	0.0112653005583758	+	.	gene_id "ENSMUSG00000110260.3"; transcript_id "ENSMUSG00000110260.3_tx_43"; exon_id "chr8_45561583_45561683_+"; exonnum "1"; txlen "1237";
chr8	ENSEMBL_gcm37	exon	45561583	45561683	0.0109970791165097	+	.	gene_id "ENSMUSG00000110260.3"; transcript_id "ENSMUSG00000110260.3_tx_44"; exon_id "chr8_45561583_45561683_+"; exonnum "1"; txlen "1000";
chr8	ENSEMBL_gcm37	exon	45561583	45561683	0.00831486469784881	+	.	gene_id "ENSMUSG00000110260.3"; transcript_id "ENSMUSG00000110260.3_tx_48"; exon_id "chr8_45561583_45561683_+"; exonnum "1"; txlen "2352";
chr8	ENSEMBL_gcm37	exon	45561583	45561683	0.00831486469784881	+	.	gene_id "ENSMUSG00000110260.3"; transcript_id "ENSMUSG00000110260.3_tx_49"; exon_id "chr8_45561583_45561683_+"; exonnum "1"; txlen "1927";
chr8	ENSEMBL_gcm37	exon	45561583	45561683	0.00831486469784881	+	.	gene_id "ENSMUSG00000110260.3"; transcript_id "ENSMUSG00000110260.3_tx_50"; exon_id "chr8_45561583_45561683_+"; exonnum "1"; txlen "2123";
chr8	ENSEMBL_gcm37	exon	45561583	45561683	0.00831486469784881	+	.	gene_id "ENSMUSG00000110260.3"; transcript_id "ENSMUSG00000110260.3_tx_51"; exon_id "chr8_45561583_45561683_+"; exonnum "1"; txlen "1698";
chr8	ENSEMBL_gcm37	exon	45561583	45561683	0.00831486469784881	+	.	gene_id "ENSMUSG00000110260.3"; transcript_id "ENSMUSG00000110260.3_tx_54"; exon_id "chr8_45561583_45561683_+"; exonnum "1"; txlen "1402";
chr8	ENSEMBL_gcm37	exon	45561583	45561683	0.00831486469784881	+	.	gene_id "ENSMUSG00000110260.3"; transcript_id "ENSMUSG00000110260.3_tx_55"; exon_id "chr8_45561583_45561683_+"; exonnum "1"; txlen "1193";
chr8	ENSEMBL_gcm37	exon	45561583	45561683	0.00831486469784881	+	.	gene_id "ENSMUSG00000110260.3"; transcript_id "ENSMUSG00000110260.3_tx_57"; exon_id "chr8_45561583_45561683_+"; exonnum "1"; txlen "2475";
chr8	ENSEMBL_gcm37	exon	45561583	45561683	0.00831486469784881	+	.	gene_id "ENSMUSG00000110260.3"; transcript_id "ENSMUSG00000110260.3_tx_58"; exon_id "chr8_45561583_45561683_+"; exonnum "1"; txlen "2050";
chr8	ENSEMBL_gcm37	exon	45561583	45561683	0.00831486469784881	+	.	gene_id "ENSMUSG00000110260.3"; transcript_id "ENSMUSG00000110260.3_tx_59"; exon_id "chr8_45561583_45561683_+"; exonnum "1"; txlen "2246";
chr8	ENSEMBL_gcm37	exon	45561583	45561683	0.00831486469784881	+	.	gene_id "ENSMUSG00000110260.3"; transcript_id "ENSMUSG00000110260.3_tx_60"; exon_id "chr8_45561583_45561683_+"; exonnum "1"; txlen "1316";
chr8	ENSEMBL_gcm37	exon	45561583	45561683	0.00804664325598272	+	.	gene_id "ENSMUSG00000110260.3"; transcript_id "ENSMUSG00000110260.3_tx_64"; exon_id "chr8_45561583_45561683_+"; exonnum "1"; txlen "1563";
chr8	ENSEMBL_gcm37	exon	45561583	45561683	0.00804664325598272	+	.	gene_id "ENSMUSG00000110260.3"; transcript_id "ENSMUSG00000110260.3_tx_65"; exon_id "chr8_45561583_45561683_+"; exonnum "1"; txlen "1138";
chr8	HAVANA	transcript	45561583	45579157	0	+	.	gene_id "ENSMUSG00000110260.3"; transcript_id "ENSMUST00000292230.1"; gene_type "lncRNA"; gene_name "Gm30504"; transcript_type "lncRNA"; transcript_name "Gm30504-216"; level 2; mgi_id "MGI:5589663"; tag "TAGENE"; havana_gene "OTTMUSG00000061125.1";
chr8	HAVANA	exon	45561619	45561683	0	+	.	gene_id "ENSMUSG00000110260.3"; transcript_id "ENSMUST00000292218.1"; gene_type "lncRNA"; gene_name "Gm30504"; transcript_type "lncRNA"; transcript_name "Gm30504-204"; exon_number 1; exon_id "ENSMUSE00001578613.1"; level 2; mgi_id "MGI:5589663"; tag "Ensembl_canonical"; tag "GENCODE_Primary"; tag "TAGENE"; havana_gene "OTTMUSG00000061125.1";
chr8	HAVANA	transcript	45561619	45649585	0	+	.	gene_id "ENSMUSG00000110260.3"; transcript_id "ENSMUST00000292218.1"; gene_type "lncRNA"; gene_name "Gm30504"; transcript_type "lncRNA"; transcript_name "Gm30504-204"; level 2; mgi_id "MGI:5589663"; tag "Ensembl_canonical"; tag "GENCODE_Primary"; tag "TAGENE"; havana_gene "OTTMUSG00000061125.1";
chr8	HAVANA	exon	45562078	45562218	0	+	.	gene_id "ENSMUSG00000110260.3"; transcript_id "ENSMUST00000292232.1"; gene_type "lncRNA"; gene_name "Gm30504"; transcript_type "lncRNA"; transcript_name "Gm30504-218"; exon_number 1; exon_id "ENSMUSE00001578596.1"; level 2; mgi_id "MGI:5589663"; tag "TAGENE"; havana_gene "OTTMUSG00000061125.1";
chr8	HAVANA	transcript	45562078	45577344	0	+	.	gene_id "ENSMUSG00000110260.3"; transcript_id "ENSMUST00000292232.1"; gene_type "lncRNA"; gene_name "Gm30504"; transcript_type "lncRNA"; transcript_name "Gm30504-218"; level 2; mgi_id "MGI:5589663"; tag "TAGENE"; havana_gene "OTTMUSG00000061125.1";
chr8	HAVANA	exon	45562938	45563030	0	+	.	gene_id "ENSMUSG00000110260.3"; transcript_id "ENSMUST00000292219.1"; gene_type "lncRNA"; gene_name "Gm30504"; transcript_type "lncRNA"; transcript_name "Gm30504-205"; exon_number 1; exon_id "ENSMUSE00001578601.1"; level 2; mgi_id "MGI:5589663"; tag "TAGENE"; havana_gene "OTTMUSG00000061125.1";
chr8	HAVANA	transcript	45562938	45649585	0	+	.	gene_id "ENSMUSG00000110260.3"; transcript_id "ENSMUST00000292219.1"; gene_type "lncRNA"; gene_name "Gm30504"; transcript_type "lncRNA"; transcript_name "Gm30504-205"; level 2; mgi_id "MGI:5589663"; tag "TAGENE"; havana_gene "OTTMUSG00000061125.1";
chr8	HAVANA	exon	45563453	45563613	0	+	.	gene_id "ENSMUSG00000110260.3"; transcript_id "ENSMUST00000292225.1"; gene_type "lncRNA"; gene_name "Gm30504"; transcript_type "lncRNA"; transcript_name "Gm30504-211"; exon_number 1; exon_id "ENSMUSE00001578633.1"; level 2; mgi_id "MGI:5589663"; tag "TAGENE"; havana_gene "OTTMUSG00000061125.1";
chr8	HAVANA	transcript	45563453	45594726	0	+	.	gene_id "ENSMUSG00000110260.3"; transcript_id "ENSMUST00000292225.1"; gene_type "lncRNA"; gene_name "Gm30504"; transcript_type "lncRNA"; transcript_name "Gm30504-211"; level 2; mgi_id "MGI:5589663"; tag "TAGENE"; havana_gene "OTTMUSG00000061125.1";
chr8	HAVANA	exon	45563505	45563613	0	+	.	gene_id "ENSMUSG00000110260.3"; transcript_id "ENSMUST00000209448.3"; gene_type "lncRNA"; gene_name "Gm30504"; transcript_type "lncRNA"; transcript_name "Gm30504-202"; exon_number 1; exon_id "ENSMUSE00001578626.1"; level 2; transcript_support_level "3"; mgi_id "MGI:5589663"; tag "TAGENE"; havana_gene "OTTMUSG00000061125.1"; havana_transcript "OTTMUST00000149279.1";
chr8	HAVANA	transcript	45563505	45579155	0	+	.	gene_id "ENSMUSG00000110260.3"; transcript_id "ENSMUST00000209448.3"; gene_type "lncRNA"; gene_name "Gm30504"; transcript_type "lncRNA"; transcript_name "Gm30504-202"; level 2; transcript_support_level "3"; mgi_id "MGI:5589663"; tag "TAGENE"; havana_gene "OTTMUSG00000061125.1"; havana_transcript "OTTMUST00000149279.1";
chr8	HAVANA	exon	45563506	45563613	0	+	.	gene_id "ENSMUSG00000110260.3"; transcript_id "ENSMUST00000292221.1"; gene_type "lncRNA"; gene_name "Gm30504"; transcript_type "lncRNA"; transcript_name "Gm30504-207"; exon_number 1; exon_id "ENSMUSE00001578638.1"; level 2; mgi_id "MGI:5589663"; tag "TAGENE"; havana_gene "OTTMUSG00000061125.1";
chr8	HAVANA	transcript	45563506	45649585	0	+	.	gene_id "ENSMUSG00000110260.3"; transcript_id "ENSMUST00000292221.1"; gene_type "lncRNA"; gene_name "Gm30504"; transcript_type "lncRNA"; transcript_name "Gm30504-207"; level 2; mgi_id "MGI:5589663"; tag "TAGENE"; havana_gene "OTTMUSG00000061125.1";
chr8	HAVANA	exon	45563507	45563613	0	+	.	gene_id "ENSMUSG00000110260.3"; transcript_id "ENSMUST00000292220.1"; gene_type "lncRNA"; gene_name "Gm30504"; transcript_type "lncRNA"; transcript_name "Gm30504-206"; exon_number 1; exon_id "ENSMUSE00001578603.1"; level 2; mgi_id "MGI:5589663"; tag "TAGENE"; havana_gene "OTTMUSG00000061125.1";
chr8	HAVANA	transcript	45563507	45649634	0	+	.	gene_id "ENSMUSG00000110260.3"; transcript_id "ENSMUST00000292220.1"; gene_type "lncRNA"; gene_name "Gm30504"; transcript_type "lncRNA"; transcript_name "Gm30504-206"; level 2; mgi_id "MGI:5589663"; tag "TAGENE"; havana_gene "OTTMUSG00000061125.1";
chr8	HAVANA	exon	45563516	45563613	0	+	.	gene_id "ENSMUSG00000110260.3"; transcript_id "ENSMUST00000292222.1"; gene_type "lncRNA"; gene_name "Gm30504"; transcript_type "lncRNA"; transcript_name "Gm30504-208"; exon_number 1; exon_id "ENSMUSE00001578629.1"; level 2; mgi_id "MGI:5589663"; tag "TAGENE"; havana_gene "OTTMUSG00000061125.1";
chr8	HAVANA	transcript	45563516	45649585	0	+	.	gene_id "ENSMUSG00000110260.3"; transcript_id "ENSMUST00000292222.1"; gene_type "lncRNA"; gene_name "Gm30504"; transcript_type "lncRNA"; transcript_name "Gm30504-208"; level 2; mgi_id "MGI:5589663"; tag "TAGENE"; havana_gene "OTTMUSG00000061125.1";
chr8	HAVANA	exon	45563518	45563613	0	+	.	gene_id "ENSMUSG00000110260.3"; transcript_id "ENSMUST00000292224.1"; gene_type "lncRNA"; gene_name "Gm30504"; transcript_type "lncRNA"; transcript_name "Gm30504-210"; exon_number 1; exon_id "ENSMUSE00001578615.1"; level 2; mgi_id "MGI:5589663"; tag "TAGENE"; havana_gene "OTTMUSG00000061125.1";
chr8	HAVANA	exon	45563518	45563613	0	+	.	gene_id "ENSMUSG00000110260.3"; transcript_id "ENSMUST00000292223.1"; gene_type "lncRNA"; gene_name "Gm30504"; transcript_type "lncRNA"; transcript_name "Gm30504-209"; exon_number 1; exon_id "ENSMUSE00001578615.1"; level 2; mgi_id "MGI:5589663"; tag "basic"; tag "TAGENE"; havana_gene "OTTMUSG00000061125.1";
chr8	HAVANA	transcript	45563518	45649580	0	+	.	gene_id "ENSMUSG00000110260.3"; transcript_id "ENSMUST00000292224.1"; gene_type "lncRNA"; gene_name "Gm30504"; transcript_type "lncRNA"; transcript_name "Gm30504-210"; level 2; mgi_id "MGI:5589663"; tag "TAGENE"; havana_gene "OTTMUSG00000061125.1";
chr8	HAVANA	transcript	45563518	45649585	0	+	.	gene_id "ENSMUSG00000110260.3"; transcript_id "ENSMUST00000292223.1"; gene_type "lncRNA"; gene_name "Gm30504"; transcript_type "lncRNA"; transcript_name "Gm30504-209"; level 2; mgi_id "MGI:5589663"; tag "basic"; tag "TAGENE"; havana_gene "OTTMUSG00000061125.1";
chr8	HAVANA	exon	45563525	45563613	0	+	.	gene_id "ENSMUSG00000110260.3"; transcript_id "ENSMUST00000292233.1"; gene_type "lncRNA"; gene_name "Gm30504"; transcript_type "lncRNA"; transcript_name "Gm30504-219"; exon_number 1; exon_id "ENSMUSE00001578600.1"; level 2; mgi_id "MGI:5589663"; tag "TAGENE"; havana_gene "OTTMUSG00000061125.1";
chr8	HAVANA	exon	45563525	45563613	0	+	.	gene_id "ENSMUSG00000110260.3"; transcript_id "ENSMUST00000292234.1"; gene_type "lncRNA"; gene_name "Gm30504"; transcript_type "lncRNA"; transcript_name "Gm30504-220"; exon_number 1; exon_id "ENSMUSE00001578600.1"; level 2; mgi_id "MGI:5589663"; tag "TAGENE"; havana_gene "OTTMUSG00000061125.1";
chr8	HAVANA	exon	45563525	45563613	0	+	.	gene_id "ENSMUSG00000110260.3"; transcript_id "ENSMUST00000292228.1"; gene_type "lncRNA"; gene_name "Gm30504"; transcript_type "lncRNA"; transcript_name "Gm30504-214"; exon_number 1; exon_id "ENSMUSE00001578600.1"; level 2; mgi_id "MGI:5589663"; tag "basic"; tag "TAGENE"; havana_gene "OTTMUSG00000061125.1";
chr8	HAVANA	transcript	45563525	45577350	0	+	.	gene_id "ENSMUSG00000110260.3"; transcript_id "ENSMUST00000292233.1"; gene_type "lncRNA"; gene_name "Gm30504"; transcript_type "lncRNA"; transcript_name "Gm30504-219"; level 2; mgi_id "MGI:5589663"; tag "TAGENE"; havana_gene "OTTMUSG00000061125.1";
chr8	HAVANA	transcript	45563525	45577350	0	+	.	gene_id "ENSMUSG00000110260.3"; transcript_id "ENSMUST00000292234.1"; gene_type "lncRNA"; gene_name "Gm30504"; transcript_type "lncRNA"; transcript_name "Gm30504-220"; level 2; mgi_id "MGI:5589663"; tag "TAGENE"; havana_gene "OTTMUSG00000061125.1";
chr8	HAVANA	transcript	45563525	45581940	0	+	.	gene_id "ENSMUSG00000110260.3"; transcript_id "ENSMUST00000292228.1"; gene_type "lncRNA"; gene_name "Gm30504"; transcript_type "lncRNA"; transcript_name "Gm30504-214"; level 2; mgi_id "MGI:5589663"; tag "basic"; tag "TAGENE"; havana_gene "OTTMUSG00000061125.1";
chr8	HAVANA	exon	45563526	45563613	0	+	.	gene_id "ENSMUSG00000110260.3"; transcript_id "ENSMUST00000292235.1"; gene_type "lncRNA"; gene_name "Gm30504"; transcript_type "lncRNA"; transcript_name "Gm30504-221"; exon_number 1; exon_id "ENSMUSE00001578634.1"; level 2; mgi_id "MGI:5589663"; tag "TAGENE"; havana_gene "OTTMUSG00000061125.1";
chr8	HAVANA	transcript	45563526	45577347	0	+	.	gene_id "ENSMUSG00000110260.3"; transcript_id "ENSMUST00000292235.1"; gene_type "lncRNA"; gene_name "Gm30504"; transcript_type "lncRNA"; transcript_name "Gm30504-221"; level 2; mgi_id "MGI:5589663"; tag "TAGENE"; havana_gene "OTTMUSG00000061125.1";
chr8	HAVANA	exon	45563538	45563613	0	+	.	gene_id "ENSMUSG00000110260.3"; transcript_id "ENSMUST00000292236.1"; gene_type "lncRNA"; gene_name "Gm30504"; transcript_type "lncRNA"; transcript_name "Gm30504-222"; exon_number 1; exon_id "ENSMUSE00001578621.1"; level 2; mgi_id "MGI:5589663"; tag "TAGENE"; havana_gene "OTTMUSG00000061125.1";
chr8	HAVANA	exon	45563538	45563613	0	+	.	gene_id "ENSMUSG00000110260.3"; transcript_id "ENSMUST00000292231.1"; gene_type "lncRNA"; gene_name "Gm30504"; transcript_type "lncRNA"; transcript_name "Gm30504-217"; exon_number 1; exon_id "ENSMUSE00001578621.1"; level 2; mgi_id "MGI:5589663"; tag "TAGENE"; havana_gene "OTTMUSG00000061125.1";
chr8	HAVANA	transcript	45563538	45577342	0	+	.	gene_id "ENSMUSG00000110260.3"; transcript_id "ENSMUST00000292236.1"; gene_type "lncRNA"; gene_name "Gm30504"; transcript_type "lncRNA"; transcript_name "Gm30504-222"; level 2; mgi_id "MGI:5589663"; tag "TAGENE"; havana_gene "OTTMUSG00000061125.1";
chr8	HAVANA	transcript	45563538	45579268	0	+	.	gene_id "ENSMUSG00000110260.3"; transcript_id "ENSMUST00000292231.1"; gene_type "lncRNA"; gene_name "Gm30504"; transcript_type "lncRNA"; transcript_name "Gm30504-217"; level 2; mgi_id "MGI:5589663"; tag "TAGENE"; havana_gene "OTTMUSG00000061125.1";
chr8	HAVANA	exon	45563540	45563613	0	+	.	gene_id "ENSMUSG00000110260.3"; transcript_id "ENSMUST00000292227.1"; gene_type "lncRNA"; gene_name "Gm30504"; transcript_type "lncRNA"; transcript_name "Gm30504-213"; exon_number 1; exon_id "ENSMUSE00001578598.1"; level 2; mgi_id "MGI:5589663"; tag "basic"; tag "TAGENE"; havana_gene "OTTMUSG00000061125.1";
chr8	HAVANA	transcript	45563540	45586695	0	+	.	gene_id "ENSMUSG00000110260.3"; transcript_id "ENSMUST00000292227.1"; gene_type "lncRNA"; gene_name "Gm30504"; transcript_type "lncRNA"; transcript_name "Gm30504-213"; level 2; mgi_id "MGI:5589663"; tag "basic"; tag "TAGENE"; havana_gene "OTTMUSG00000061125.1";
chr8	HAVANA	exon	45563563	45563613	0	+	.	gene_id "ENSMUSG00000110260.3"; transcript_id "ENSMUST00000292237.1"; gene_type "lncRNA"; gene_name "Gm30504"; transcript_type "lncRNA"; transcript_name "Gm30504-223"; exon_number 1; exon_id "ENSMUSE00001578610.1"; level 2; mgi_id "MGI:5589663"; tag "TAGENE"; havana_gene "OTTMUSG00000061125.1";
chr8	HAVANA	transcript	45563563	45577340	0	+	.	gene_id "ENSMUSG00000110260.3"; transcript_id "ENSMUST00000292237.1"; gene_type "lncRNA"; gene_name "Gm30504"; transcript_type "lncRNA"; transcript_name "Gm30504-223"; level 2; mgi_id "MGI:5589663"; tag "TAGENE"; havana_gene "OTTMUSG00000061125.1";
chr8	HAVANA	exon	45575404	45575632	0	+	.	gene_id "ENSMUSG00000110260.3"; transcript_id "ENSMUST00000292223.1"; gene_type "lncRNA"; gene_name "Gm30504"; transcript_type "lncRNA"; transcript_name "Gm30504-209"; exon_number 2; exon_id "ENSMUSE00001578637.1"; level 2; mgi_id "MGI:5589663"; tag "basic"; tag "TAGENE"; havana_gene "OTTMUSG00000061125.1";
chr8	HAVANA	exon	45575404	45575632	0	+	.	gene_id "ENSMUSG00000110260.3"; transcript_id "ENSMUST00000292236.1"; gene_type "lncRNA"; gene_name "Gm30504"; transcript_type "lncRNA"; transcript_name "Gm30504-222"; exon_number 2; exon_id "ENSMUSE00001578637.1"; level 2; mgi_id "MGI:5589663"; tag "TAGENE"; havana_gene "OTTMUSG00000061125.1";
chr8	ENSEMBL_gcm37	exon	45575404	45575632	0.0112653005583758	+	.	gene_id "ENSMUSG00000110260.3"; transcript_id "ENSMUSG00000110260.3_tx_38"; exon_id "chr8_45575404_45575632_+"; exonnum "2"; txlen "2396";
chr8	ENSEMBL_gcm37	exon	45575404	45575632	0.0112653005583758	+	.	gene_id "ENSMUSG00000110260.3"; transcript_id "ENSMUSG00000110260.3_tx_39"; exon_id "chr8_45575404_45575632_+"; exonnum "2"; txlen "1971";
chr8	ENSEMBL_gcm37	exon	45575404	45575632	0.00831486469784881	+	.	gene_id "ENSMUSG00000110260.3"; transcript_id "ENSMUSG00000110260.3_tx_48"; exon_id "chr8_45575404_45575632_+"; exonnum "2"; txlen "2352";
chr8	ENSEMBL_gcm37	exon	45575404	45575632	0.00831486469784881	+	.	gene_id "ENSMUSG00000110260.3"; transcript_id "ENSMUSG00000110260.3_tx_49"; exon_id "chr8_45575404_45575632_+"; exonnum "2"; txlen "1927";
chr8	ENSEMBL_gcm37	exon	45575404	45575632	0.00831486469784881	+	.	gene_id "ENSMUSG00000110260.3"; transcript_id "ENSMUSG00000110260.3_tx_57"; exon_id "chr8_45575404_45575632_+"; exonnum "2"; txlen "2475";
chr8	ENSEMBL_gcm37	exon	45575404	45575632	0.00831486469784881	+	.	gene_id "ENSMUSG00000110260.3"; transcript_id "ENSMUSG00000110260.3_tx_58"; exon_id "chr8_45575404_45575632_+"; exonnum "2"; txlen "2050";
chr8	ENSEMBL_gcm37	exon	45575404	45575632	0.00804664325598272	+	.	gene_id "ENSMUSG00000110260.3"; transcript_id "ENSMUSG00000110260.3_tx_64"; exon_id "chr8_45575404_45575632_+"; exonnum "2"; txlen "1563";
chr8	ENSEMBL_gcm37	exon	45575404	45575632	0.00804664325598272	+	.	gene_id "ENSMUSG00000110260.3"; transcript_id "ENSMUSG00000110260.3_tx_65"; exon_id "chr8_45575404_45575632_+"; exonnum "2"; txlen "1138";
chr8	HAVANA	exon	45575688	45576336	0	+	.	gene_id "ENSMUSG00000110260.3"; transcript_id "ENSMUST00000209316.2"; gene_type "lncRNA"; gene_name "Gm30504"; transcript_type "lncRNA"; transcript_name "Gm30504-201"; exon_number 1; exon_id "ENSMUSE00001388949.2"; level 2; transcript_support_level "5"; mgi_id "MGI:5589663"; tag "RNA_Seq_supported_only"; havana_gene "OTTMUSG00000061125.1"; havana_transcript "OTTMUST00000149280.1";
chr8	HAVANA	transcript	45575688	45649397	0	+	.	gene_id "ENSMUSG00000110260.3"; transcript_id "ENSMUST00000209316.2"; gene_type "lncRNA"; gene_name "Gm30504"; transcript_type "lncRNA"; transcript_name "Gm30504-201"; level 2; transcript_support_level "5"; mgi_id "MGI:5589663"; tag "RNA_Seq_supported_only"; havana_gene "OTTMUSG00000061125.1"; havana_transcript "OTTMUST00000149280.1";
chr8	HAVANA	exon	45576041	45576336	0	+	.	gene_id "ENSMUSG00000110260.3"; transcript_id "ENSMUST00000292224.1"; gene_type "lncRNA"; gene_name "Gm30504"; transcript_type "lncRNA"; transcript_name "Gm30504-210"; exon_number 2; exon_id "ENSMUSE00001578614.1"; level 2; mgi_id "MGI:5589663"; tag "TAGENE"; havana_gene "OTTMUSG00000061125.1";
chr8	HAVANA	exon	45576041	45576336	0	+	.	gene_id "ENSMUSG00000110260.3"; transcript_id "ENSMUST00000292234.1"; gene_type "lncRNA"; gene_name "Gm30504"; transcript_type "lncRNA"; transcript_name "Gm30504-220"; exon_number 2; exon_id "ENSMUSE00001578614.1"; level 2; mgi_id "MGI:5589663"; tag "TAGENE"; havana_gene "OTTMUSG00000061125.1";
chr8	HAVANA	exon	45576041	45576336	0	+	.	gene_id "ENSMUSG00000110260.3"; transcript_id "ENSMUST00000292236.1"; gene_type "lncRNA"; gene_name "Gm30504"; transcript_type "lncRNA"; transcript_name "Gm30504-222"; exon_number 3; exon_id "ENSMUSE00001578614.1"; level 2; mgi_id "MGI:5589663"; tag "TAGENE"; havana_gene "OTTMUSG00000061125.1";
chr8	HAVANA	exon	45576041	45576336	0	+	.	gene_id "ENSMUSG00000110260.3"; transcript_id "ENSMUST00000292231.1"; gene_type "lncRNA"; gene_name "Gm30504"; transcript_type "lncRNA"; transcript_name "Gm30504-217"; exon_number 2; exon_id "ENSMUSE00001578614.1"; level 2; mgi_id "MGI:5589663"; tag "TAGENE"; havana_gene "OTTMUSG00000061125.1";
chr8	HAVANA	exon	45576041	45576336	0	+	.	gene_id "ENSMUSG00000110260.3"; transcript_id "ENSMUST00000292227.1"; gene_type "lncRNA"; gene_name "Gm30504"; transcript_type "lncRNA"; transcript_name "Gm30504-213"; exon_number 2; exon_id "ENSMUSE00001578614.1"; level 2; mgi_id "MGI:5589663"; tag "basic"; tag "TAGENE"; havana_gene "OTTMUSG00000061125.1";
chr8	ENSEMBL_gcm37	exon	45576041	45576336	0.0112653005583758	+	.	gene_id "ENSMUSG00000110260.3"; transcript_id "ENSMUSG00000110260.3_tx_39"; exon_id "chr8_45576041_45576336_+"; exonnum "3"; txlen "1971";
chr8	ENSEMBL_gcm37	exon	45576041	45576336	0.0112653005583758	+	.	gene_id "ENSMUSG00000110260.3"; transcript_id "ENSMUSG00000110260.3_tx_41"; exon_id "chr8_45576041_45576336_+"; exonnum "2"; txlen "1742";
chr8	ENSEMBL_gcm37	exon	45576041	45576336	0.00831486469784881	+	.	gene_id "ENSMUSG00000110260.3"; transcript_id "ENSMUSG00000110260.3_tx_49"; exon_id "chr8_45576041_45576336_+"; exonnum "3"; txlen "1927";
chr8	ENSEMBL_gcm37	exon	45576041	45576336	0.00831486469784881	+	.	gene_id "ENSMUSG00000110260.3"; transcript_id "ENSMUSG00000110260.3_tx_51"; exon_id "chr8_45576041_45576336_+"; exonnum "2"; txlen "1698";
chr8	ENSEMBL_gcm37	exon	45576041	45576336	0.00831486469784881	+	.	gene_id "ENSMUSG00000110260.3"; transcript_id "ENSMUSG00000110260.3_tx_58"; exon_id "chr8_45576041_45576336_+"; exonnum "3"; txlen "2050";
chr8	ENSEMBL_gcm37	exon	45576041	45576336	0.00804664325598272	+	.	gene_id "ENSMUSG00000110260.3"; transcript_id "ENSMUSG00000110260.3_tx_65"; exon_id "chr8_45576041_45576336_+"; exonnum "3"; txlen "1138";
chr8	HAVANA	exon	45576041	45576761	0	+	.	gene_id "ENSMUSG00000110260.3"; transcript_id "ENSMUST00000292223.1"; gene_type "lncRNA"; gene_name "Gm30504"; transcript_type "lncRNA"; transcript_name "Gm30504-209"; exon_number 3; exon_id "ENSMUSE00001578595.1"; level 2; mgi_id "MGI:5589663"; tag "basic"; tag "TAGENE"; havana_gene "OTTMUSG00000061125.1";
chr8	HAVANA	exon	45576041	45576761	0	+	.	gene_id "ENSMUSG00000110260.3"; transcript_id "ENSMUST00000292237.1"; gene_type "lncRNA"; gene_name "Gm30504"; transcript_type "lncRNA"; transcript_name "Gm30504-223"; exon_number 2; exon_id "ENSMUSE00001578595.1"; level 2; mgi_id "MGI:5589663"; tag "TAGENE"; havana_gene "OTTMUSG00000061125.1";
chr8	ENSEMBL_gcm37	exon	45576041	45576761	0.0112653005583758	+	.	gene_id "ENSMUSG00000110260.3"; transcript_id "ENSMUSG00000110260.3_tx_38"; exon_id "chr8_45576041_45576761_+"; exonnum "3"; txlen "2396";
chr8	ENSEMBL_gcm37	exon	45576041	45576761	0.0112653005583758	+	.	gene_id "ENSMUSG00000110260.3"; transcript_id "ENSMUSG00000110260.3_tx_40"; exon_id "chr8_45576041_45576761_+"; exonnum "2"; txlen "2167";
chr8	ENSEMBL_gcm37	exon	45576041	45576761	0.00831486469784881	+	.	gene_id "ENSMUSG00000110260.3"; transcript_id "ENSMUSG00000110260.3_tx_48"; exon_id "chr8_45576041_45576761_+"; exonnum "3"; txlen "2352";
chr8	ENSEMBL_gcm37	exon	45576041	45576761	0.00831486469784881	+	.	gene_id "ENSMUSG00000110260.3"; transcript_id "ENSMUSG00000110260.3_tx_50"; exon_id "chr8_45576041_45576761_+"; exonnum "2"; txlen "2123";
chr8	ENSEMBL_gcm37	exon	45576041	45576761	0.00831486469784881	+	.	gene_id "ENSMUSG00000110260.3"; transcript_id "ENSMUSG00000110260.3_tx_57"; exon_id "chr8_45576041_45576761_+"; exonnum "3"; txlen "2475";
chr8	ENSEMBL_gcm37	exon	45576041	45576761	0.00831486469784881	+	.	gene_id "ENSMUSG00000110260.3"; transcript_id "ENSMUSG00000110260.3_tx_59"; exon_id "chr8_45576041_45576761_+"; exonnum "2"; txlen "2246";
chr8	ENSEMBL_gcm37	exon	45576041	45576761	0.00804664325598272	+	.	gene_id "ENSMUSG00000110260.3"; transcript_id "ENSMUSG00000110260.3_tx_64"; exon_id "chr8_45576041_45576761_+"; exonnum "3"; txlen "1563";
chr8	HAVANA	exon	45576041	45577344	0	+	.	gene_id "ENSMUSG00000110260.3"; transcript_id "ENSMUST00000292232.1"; gene_type "lncRNA"; gene_name "Gm30504"; transcript_type "lncRNA"; transcript_name "Gm30504-218"; exon_number 2; exon_id "ENSMUSE00001578631.1"; level 2; mgi_id "MGI:5589663"; tag "TAGENE"; havana_gene "OTTMUSG00000061125.1";
chr8	HAVANA	exon	45576041	45577350	0	+	.	gene_id "ENSMUSG00000110260.3"; transcript_id "ENSMUST00000292233.1"; gene_type "lncRNA"; gene_name "Gm30504"; transcript_type "lncRNA"; transcript_name "Gm30504-219"; exon_number 2; exon_id "ENSMUSE00001578608.1"; level 2; mgi_id "MGI:5589663"; tag "TAGENE"; havana_gene "OTTMUSG00000061125.1";
chr8	HAVANA	exon	45577022	45577230	0	+	.	gene_id "ENSMUSG00000110260.3"; transcript_id "ENSMUST00000292229.1"; gene_type "lncRNA"; gene_name "Gm30504"; transcript_type "lncRNA"; transcript_name "Gm30504-215"; exon_number 2; exon_id "ENSMUSE00001387507.2"; level 2; mgi_id "MGI:5589663"; tag "TAGENE"; havana_gene "OTTMUSG00000061125.1";
chr8	HAVANA	exon	45577022	45577230	0	+	.	gene_id "ENSMUSG00000110260.3"; transcript_id "ENSMUST00000292225.1"; gene_type "lncRNA"; gene_name "Gm30504"; transcript_type "lncRNA"; transcript_name "Gm30504-211"; exon_number 2; exon_id "ENSMUSE00001387507.2"; level 2; mgi_id "MGI:5589663"; tag "TAGENE"; havana_gene "OTTMUSG00000061125.1";
chr8	HAVANA	exon	45577022	45577230	0	+	.	gene_id "ENSMUSG00000110260.3"; transcript_id "ENSMUST00000209448.3"; gene_type "lncRNA"; gene_name "Gm30504"; transcript_type "lncRNA"; transcript_name "Gm30504-202"; exon_number 2; exon_id "ENSMUSE00001387507.2"; level 2; transcript_support_level "3"; mgi_id "MGI:5589663"; tag "TAGENE"; havana_gene "OTTMUSG00000061125.1"; havana_transcript "OTTMUST00000149279.1";
chr8	HAVANA	exon	45577022	45577230	0	+	.	gene_id "ENSMUSG00000110260.3"; transcript_id "ENSMUST00000292221.1"; gene_type "lncRNA"; gene_name "Gm30504"; transcript_type "lncRNA"; transcript_name "Gm30504-207"; exon_number 2; exon_id "ENSMUSE00001387507.2"; level 2; mgi_id "MGI:5589663"; tag "TAGENE"; havana_gene "OTTMUSG00000061125.1";
chr8	HAVANA	exon	45577022	45577230	0	+	.	gene_id "ENSMUSG00000110260.3"; transcript_id "ENSMUST00000292224.1"; gene_type "lncRNA"; gene_name "Gm30504"; transcript_type "lncRNA"; transcript_name "Gm30504-210"; exon_number 3; exon_id "ENSMUSE00001387507.2"; level 2; mgi_id "MGI:5589663"; tag "TAGENE"; havana_gene "OTTMUSG00000061125.1";
chr8	HAVANA	exon	45577022	45577230	0	+	.	gene_id "ENSMUSG00000110260.3"; transcript_id "ENSMUST00000292223.1"; gene_type "lncRNA"; gene_name "Gm30504"; transcript_type "lncRNA"; transcript_name "Gm30504-209"; exon_number 4; exon_id "ENSMUSE00001387507.2"; level 2; mgi_id "MGI:5589663"; tag "basic"; tag "TAGENE"; havana_gene "OTTMUSG00000061125.1";
chr8	HAVANA	exon	45577022	45577230	0	+	.	gene_id "ENSMUSG00000110260.3"; transcript_id "ENSMUST00000292231.1"; gene_type "lncRNA"; gene_name "Gm30504"; transcript_type "lncRNA"; transcript_name "Gm30504-217"; exon_number 3; exon_id "ENSMUSE00001387507.2"; level 2; mgi_id "MGI:5589663"; tag "TAGENE"; havana_gene "OTTMUSG00000061125.1";
chr8	HAVANA	exon	45577022	45577230	0	+	.	gene_id "ENSMUSG00000110260.3"; transcript_id "ENSMUST00000292227.1"; gene_type "lncRNA"; gene_name "Gm30504"; transcript_type "lncRNA"; transcript_name "Gm30504-213"; exon_number 3; exon_id "ENSMUSE00001387507.2"; level 2; mgi_id "MGI:5589663"; tag "basic"; tag "TAGENE"; havana_gene "OTTMUSG00000061125.1";
chr8	HAVANA	exon	45577022	45577230	0	+	.	gene_id "ENSMUSG00000110260.3"; transcript_id "ENSMUST00000209316.2"; gene_type "lncRNA"; gene_name "Gm30504"; transcript_type "lncRNA"; transcript_name "Gm30504-201"; exon_number 2; exon_id "ENSMUSE00001387507.2"; level 2; transcript_support_level "5"; mgi_id "MGI:5589663"; tag "RNA_Seq_supported_only"; havana_gene "OTTMUSG00000061125.1"; havana_transcript "OTTMUST00000149280.1";
chr8	ENSEMBL_gcm37	exon	45577022	45577230	0.0112653005583758	+	.	gene_id "ENSMUSG00000110260.3"; transcript_id "ENSMUSG00000110260.3_tx_38"; exon_id "chr8_45577022_45577230_+"; exonnum "4"; txlen "2396";
chr8	ENSEMBL_gcm37	exon	45577022	45577230	0.0112653005583758	+	.	gene_id "ENSMUSG00000110260.3"; transcript_id "ENSMUSG00000110260.3_tx_39"; exon_id "chr8_45577022_45577230_+"; exonnum "4"; txlen "1971";
chr8	ENSEMBL_gcm37	exon	45577022	45577230	0.0112653005583758	+	.	gene_id "ENSMUSG00000110260.3"; transcript_id "ENSMUSG00000110260.3_tx_40"; exon_id "chr8_45577022_45577230_+"; exonnum "3"; txlen "2167";
chr8	ENSEMBL_gcm37	exon	45577022	45577230	0.0112653005583758	+	.	gene_id "ENSMUSG00000110260.3"; transcript_id "ENSMUSG00000110260.3_tx_41"; exon_id "chr8_45577022_45577230_+"; exonnum "3"; txlen "1742";
chr8	ENSEMBL_gcm37	exon	45577022	45577230	0.0112653005583758	+	.	gene_id "ENSMUSG00000110260.3"; transcript_id "ENSMUSG00000110260.3_tx_42"; exon_id "chr8_45577022_45577230_+"; exonnum "2"; txlen "1446";
chr8	ENSEMBL_gcm37	exon	45577022	45577230	0.00831486469784881	+	.	gene_id "ENSMUSG00000110260.3"; transcript_id "ENSMUSG00000110260.3_tx_48"; exon_id "chr8_45577022_45577230_+"; exonnum "4"; txlen "2352";
chr8	ENSEMBL_gcm37	exon	45577022	45577230	0.00831486469784881	+	.	gene_id "ENSMUSG00000110260.3"; transcript_id "ENSMUSG00000110260.3_tx_49"; exon_id "chr8_45577022_45577230_+"; exonnum "4"; txlen "1927";
chr8	ENSEMBL_gcm37	exon	45577022	45577230	0.00831486469784881	+	.	gene_id "ENSMUSG00000110260.3"; transcript_id "ENSMUSG00000110260.3_tx_50"; exon_id "chr8_45577022_45577230_+"; exonnum "3"; txlen "2123";
chr8	ENSEMBL_gcm37	exon	45577022	45577230	0.00831486469784881	+	.	gene_id "ENSMUSG00000110260.3"; transcript_id "ENSMUSG00000110260.3_tx_51"; exon_id "chr8_45577022_45577230_+"; exonnum "3"; txlen "1698";
chr8	ENSEMBL_gcm37	exon	45577022	45577230	0.00831486469784881	+	.	gene_id "ENSMUSG00000110260.3"; transcript_id "ENSMUSG00000110260.3_tx_54"; exon_id "chr8_45577022_45577230_+"; exonnum "2"; txlen "1402";
chr8	ENSEMBL_gcm37	exon	45577022	45577230	0.00831486469784881	+	.	gene_id "ENSMUSG00000110260.3"; transcript_id "ENSMUSG00000110260.3_tx_57"; exon_id "chr8_45577022_45577230_+"; exonnum "4"; txlen "2475";
chr8	ENSEMBL_gcm37	exon	45577022	45577230	0.00831486469784881	+	.	gene_id "ENSMUSG00000110260.3"; transcript_id "ENSMUSG00000110260.3_tx_58"; exon_id "chr8_45577022_45577230_+"; exonnum "4"; txlen "2050";
chr8	ENSEMBL_gcm37	exon	45577022	45577230	0.00831486469784881	+	.	gene_id "ENSMUSG00000110260.3"; transcript_id "ENSMUSG00000110260.3_tx_59"; exon_id "chr8_45577022_45577230_+"; exonnum "3"; txlen "2246";
chr8	ENSEMBL_gcm37	exon	45577022	45577230	0.00804664325598272	+	.	gene_id "ENSMUSG00000110260.3"; transcript_id "ENSMUSG00000110260.3_tx_64"; exon_id "chr8_45577022_45577230_+"; exonnum "4"; txlen "1563";
chr8	ENSEMBL_gcm37	exon	45577022	45577230	0.00804664325598272	+	.	gene_id "ENSMUSG00000110260.3"; transcript_id "ENSMUSG00000110260.3_tx_65"; exon_id "chr8_45577022_45577230_+"; exonnum "4"; txlen "1138";
chr8	HAVANA	exon	45577022	45577340	0	+	.	gene_id "ENSMUSG00000110260.3"; transcript_id "ENSMUST00000292237.1"; gene_type "lncRNA"; gene_name "Gm30504"; transcript_type "lncRNA"; transcript_name "Gm30504-223"; exon_number 3; exon_id "ENSMUSE00001578625.1"; level 2; mgi_id "MGI:5589663"; tag "TAGENE"; havana_gene "OTTMUSG00000061125.1";
chr8	HAVANA	exon	45577022	45577342	0	+	.	gene_id "ENSMUSG00000110260.3"; transcript_id "ENSMUST00000292236.1"; gene_type "lncRNA"; gene_name "Gm30504"; transcript_type "lncRNA"; transcript_name "Gm30504-222"; exon_number 4; exon_id "ENSMUSE00001578609.1"; level 2; mgi_id "MGI:5589663"; tag "TAGENE"; havana_gene "OTTMUSG00000061125.1";
chr8	HAVANA	exon	45577022	45577347	0	+	.	gene_id "ENSMUSG00000110260.3"; transcript_id "ENSMUST00000292235.1"; gene_type "lncRNA"; gene_name "Gm30504"; transcript_type "lncRNA"; transcript_name "Gm30504-221"; exon_number 2; exon_id "ENSMUSE00001578599.1"; level 2; mgi_id "MGI:5589663"; tag "TAGENE"; havana_gene "OTTMUSG00000061125.1";
chr8	HAVANA	exon	45577022	45577350	0	+	.	gene_id "ENSMUSG00000110260.3"; transcript_id "ENSMUST00000292234.1"; gene_type "lncRNA"; gene_name "Gm30504"; transcript_type "lncRNA"; transcript_name "Gm30504-220"; exon_number 3; exon_id "ENSMUSE00001578594.1"; level 2; mgi_id "MGI:5589663"; tag "TAGENE"; havana_gene "OTTMUSG00000061125.1";
chr8	HAVANA	exon	45578318	45578554	0	+	.	gene_id "ENSMUSG00000110260.3"; transcript_id "ENSMUST00000292225.1"; gene_type "lncRNA"; gene_name "Gm30504"; transcript_type "lncRNA"; transcript_name "Gm30504-211"; exon_number 3; exon_id "ENSMUSE00001383597.2"; level 2; mgi_id "MGI:5589663"; tag "TAGENE"; havana_gene "OTTMUSG00000061125.1";
chr8	HAVANA	exon	45578318	45578554	0	+	.	gene_id "ENSMUSG00000110260.3"; transcript_id "ENSMUST00000292221.1"; gene_type "lncRNA"; gene_name "Gm30504"; transcript_type "lncRNA"; transcript_name "Gm30504-207"; exon_number 3; exon_id "ENSMUSE00001383597.2"; level 2; mgi_id "MGI:5589663"; tag "TAGENE"; havana_gene "OTTMUSG00000061125.1";
chr8	HAVANA	exon	45578318	45578554	0	+	.	gene_id "ENSMUSG00000110260.3"; transcript_id "ENSMUST00000292222.1"; gene_type "lncRNA"; gene_name "Gm30504"; transcript_type "lncRNA"; transcript_name "Gm30504-208"; exon_number 2; exon_id "ENSMUSE00001383597.2"; level 2; mgi_id "MGI:5589663"; tag "TAGENE"; havana_gene "OTTMUSG00000061125.1";
chr8	HAVANA	exon	45578318	45578554	0	+	.	gene_id "ENSMUSG00000110260.3"; transcript_id "ENSMUST00000292224.1"; gene_type "lncRNA"; gene_name "Gm30504"; transcript_type "lncRNA"; transcript_name "Gm30504-210"; exon_number 4; exon_id "ENSMUSE00001383597.2"; level 2; mgi_id "MGI:5589663"; tag "TAGENE"; havana_gene "OTTMUSG00000061125.1";
chr8	HAVANA	exon	45578318	45578554	0	+	.	gene_id "ENSMUSG00000110260.3"; transcript_id "ENSMUST00000292223.1"; gene_type "lncRNA"; gene_name "Gm30504"; transcript_type "lncRNA"; transcript_name "Gm30504-209"; exon_number 5; exon_id "ENSMUSE00001383597.2"; level 2; mgi_id "MGI:5589663"; tag "basic"; tag "TAGENE"; havana_gene "OTTMUSG00000061125.1";
chr8	HAVANA	exon	45578318	45578554	0	+	.	gene_id "ENSMUSG00000110260.3"; transcript_id "ENSMUST00000292227.1"; gene_type "lncRNA"; gene_name "Gm30504"; transcript_type "lncRNA"; transcript_name "Gm30504-213"; exon_number 4; exon_id "ENSMUSE00001383597.2"; level 2; mgi_id "MGI:5589663"; tag "basic"; tag "TAGENE"; havana_gene "OTTMUSG00000061125.1";
chr8	HAVANA	exon	45578318	45578554	0	+	.	gene_id "ENSMUSG00000110260.3"; transcript_id "ENSMUST00000209316.2"; gene_type "lncRNA"; gene_name "Gm30504"; transcript_type "lncRNA"; transcript_name "Gm30504-201"; exon_number 3; exon_id "ENSMUSE00001383597.2"; level 2; transcript_support_level "5"; mgi_id "MGI:5589663"; tag "RNA_Seq_supported_only"; havana_gene "OTTMUSG00000061125.1"; havana_transcript "OTTMUST00000149280.1";
chr8	ENSEMBL_gcm37	exon	45578318	45578554	0.0112653005583758	+	.	gene_id "ENSMUSG00000110260.3"; transcript_id "ENSMUSG00000110260.3_tx_38"; exon_id "chr8_45578318_45578554_+"; exonnum "5"; txlen "2396";
chr8	ENSEMBL_gcm37	exon	45578318	45578554	0.0112653005583758	+	.	gene_id "ENSMUSG00000110260.3"; transcript_id "ENSMUSG00000110260.3_tx_39"; exon_id "chr8_45578318_45578554_+"; exonnum "5"; txlen "1971";
chr8	ENSEMBL_gcm37	exon	45578318	45578554	0.0112653005583758	+	.	gene_id "ENSMUSG00000110260.3"; transcript_id "ENSMUSG00000110260.3_tx_40"; exon_id "chr8_45578318_45578554_+"; exonnum "4"; txlen "2167";
chr8	ENSEMBL_gcm37	exon	45578318	45578554	0.0112653005583758	+	.	gene_id "ENSMUSG00000110260.3"; transcript_id "ENSMUSG00000110260.3_tx_41"; exon_id "chr8_45578318_45578554_+"; exonnum "4"; txlen "1742";
chr8	ENSEMBL_gcm37	exon	45578318	45578554	0.0112653005583758	+	.	gene_id "ENSMUSG00000110260.3"; transcript_id "ENSMUSG00000110260.3_tx_42"; exon_id "chr8_45578318_45578554_+"; exonnum "3"; txlen "1446";
chr8	ENSEMBL_gcm37	exon	45578318	45578554	0.0112653005583758	+	.	gene_id "ENSMUSG00000110260.3"; transcript_id "ENSMUSG00000110260.3_tx_43"; exon_id "chr8_45578318_45578554_+"; exonnum "2"; txlen "1237";
chr8	ENSEMBL_gcm37	exon	45578318	45578554	0.00831486469784881	+	.	gene_id "ENSMUSG00000110260.3"; transcript_id "ENSMUSG00000110260.3_tx_48"; exon_id "chr8_45578318_45578554_+"; exonnum "5"; txlen "2352";
chr8	ENSEMBL_gcm37	exon	45578318	45578554	0.00831486469784881	+	.	gene_id "ENSMUSG00000110260.3"; transcript_id "ENSMUSG00000110260.3_tx_49"; exon_id "chr8_45578318_45578554_+"; exonnum "5"; txlen "1927";
chr8	ENSEMBL_gcm37	exon	45578318	45578554	0.00831486469784881	+	.	gene_id "ENSMUSG00000110260.3"; transcript_id "ENSMUSG00000110260.3_tx_50"; exon_id "chr8_45578318_45578554_+"; exonnum "4"; txlen "2123";
chr8	ENSEMBL_gcm37	exon	45578318	45578554	0.00831486469784881	+	.	gene_id "ENSMUSG00000110260.3"; transcript_id "ENSMUSG00000110260.3_tx_51"; exon_id "chr8_45578318_45578554_+"; exonnum "4"; txlen "1698";
chr8	ENSEMBL_gcm37	exon	45578318	45578554	0.00831486469784881	+	.	gene_id "ENSMUSG00000110260.3"; transcript_id "ENSMUSG00000110260.3_tx_54"; exon_id "chr8_45578318_45578554_+"; exonnum "3"; txlen "1402";
chr8	ENSEMBL_gcm37	exon	45578318	45578554	0.00831486469784881	+	.	gene_id "ENSMUSG00000110260.3"; transcript_id "ENSMUSG00000110260.3_tx_55"; exon_id "chr8_45578318_45578554_+"; exonnum "2"; txlen "1193";
chr8	ENSEMBL_gcm37	exon	45578318	45578554	0.00831486469784881	+	.	gene_id "ENSMUSG00000110260.3"; transcript_id "ENSMUSG00000110260.3_tx_57"; exon_id "chr8_45578318_45578554_+"; exonnum "5"; txlen "2475";
chr8	ENSEMBL_gcm37	exon	45578318	45578554	0.00831486469784881	+	.	gene_id "ENSMUSG00000110260.3"; transcript_id "ENSMUSG00000110260.3_tx_58"; exon_id "chr8_45578318_45578554_+"; exonnum "5"; txlen "2050";
chr8	ENSEMBL_gcm37	exon	45578318	45578554	0.00831486469784881	+	.	gene_id "ENSMUSG00000110260.3"; transcript_id "ENSMUSG00000110260.3_tx_59"; exon_id "chr8_45578318_45578554_+"; exonnum "4"; txlen "2246";
chr8	ENSEMBL_gcm37	exon	45578318	45578554	0.00831486469784881	+	.	gene_id "ENSMUSG00000110260.3"; transcript_id "ENSMUSG00000110260.3_tx_60"; exon_id "chr8_45578318_45578554_+"; exonnum "2"; txlen "1316";
chr8	ENSEMBL_gcm37	exon	45578318	45578554	0.00804664325598272	+	.	gene_id "ENSMUSG00000110260.3"; transcript_id "ENSMUSG00000110260.3_tx_64"; exon_id "chr8_45578318_45578554_+"; exonnum "5"; txlen "1563";
chr8	ENSEMBL_gcm37	exon	45578318	45578554	0.00804664325598272	+	.	gene_id "ENSMUSG00000110260.3"; transcript_id "ENSMUSG00000110260.3_tx_65"; exon_id "chr8_45578318_45578554_+"; exonnum "5"; txlen "1138";
chr8	HAVANA	exon	45578318	45579155	0	+	.	gene_id "ENSMUSG00000110260.3"; transcript_id "ENSMUST00000292229.1"; gene_type "lncRNA"; gene_name "Gm30504"; transcript_type "lncRNA"; transcript_name "Gm30504-215"; exon_number 3; exon_id "ENSMUSE00001578628.1"; level 2; mgi_id "MGI:5589663"; tag "TAGENE"; havana_gene "OTTMUSG00000061125.1";
chr8	HAVANA	exon	45578318	45579155	0	+	.	gene_id "ENSMUSG00000110260.3"; transcript_id "ENSMUST00000209448.3"; gene_type "lncRNA"; gene_name "Gm30504"; transcript_type "lncRNA"; transcript_name "Gm30504-202"; exon_number 3; exon_id "ENSMUSE00001578628.1"; level 2; transcript_support_level "3"; mgi_id "MGI:5589663"; tag "TAGENE"; havana_gene "OTTMUSG00000061125.1"; havana_transcript "OTTMUST00000149279.1";
chr8	HAVANA	exon	45578318	45579157	0	+	.	gene_id "ENSMUSG00000110260.3"; transcript_id "ENSMUST00000292230.1"; gene_type "lncRNA"; gene_name "Gm30504"; transcript_type "lncRNA"; transcript_name "Gm30504-216"; exon_number 2; exon_id "ENSMUSE00001578611.1"; level 2; mgi_id "MGI:5589663"; tag "TAGENE"; havana_gene "OTTMUSG00000061125.1";
chr8	HAVANA	exon	45578318	45579268	0	+	.	gene_id "ENSMUSG00000110260.3"; transcript_id "ENSMUST00000292231.1"; gene_type "lncRNA"; gene_name "Gm30504"; transcript_type "lncRNA"; transcript_name "Gm30504-217"; exon_number 4; exon_id "ENSMUSE00001578627.1"; level 2; mgi_id "MGI:5589663"; tag "TAGENE"; havana_gene "OTTMUSG00000061125.1";
chr8	HAVANA	exon	45578318	45581940	0	+	.	gene_id "ENSMUSG00000110260.3"; transcript_id "ENSMUST00000292228.1"; gene_type "lncRNA"; gene_name "Gm30504"; transcript_type "lncRNA"; transcript_name "Gm30504-214"; exon_number 2; exon_id "ENSMUSE00001578617.1"; level 2; mgi_id "MGI:5589663"; tag "basic"; tag "TAGENE"; havana_gene "OTTMUSG00000061125.1";
chr8	HAVANA	exon	45584467	45584581	0	+	.	gene_id "ENSMUSG00000110260.3"; transcript_id "ENSMUST00000292227.1"; gene_type "lncRNA"; gene_name "Gm30504"; transcript_type "lncRNA"; transcript_name "Gm30504-213"; exon_number 5; exon_id "ENSMUSE00001578602.1"; level 2; mgi_id "MGI:5589663"; tag "basic"; tag "TAGENE"; havana_gene "OTTMUSG00000061125.1";
chr8	HAVANA	exon	45586130	45586695	0	+	.	gene_id "ENSMUSG00000110260.3"; transcript_id "ENSMUST00000292227.1"; gene_type "lncRNA"; gene_name "Gm30504"; transcript_type "lncRNA"; transcript_name "Gm30504-213"; exon_number 6; exon_id "ENSMUSE00001578635.1"; level 2; mgi_id "MGI:5589663"; tag "basic"; tag "TAGENE"; havana_gene "OTTMUSG00000061125.1";
chr8	sragcm37_ss	exon	45588434	45588499	0.00804664325598272	+	.	gene_id "ENSMUSG00000110260.3"; transcript_id "ENSMUSG00000110260.3_tx_64"; exon_id "chr8_45588434_45588499_+"; exonnum "6"; txlen "1563";
chr8	sragcm37_ss	exon	45588434	45588499	0.00804664325598272	+	.	gene_id "ENSMUSG00000110260.3"; transcript_id "ENSMUSG00000110260.3_tx_65"; exon_id "chr8_45588434_45588499_+"; exonnum "6"; txlen "1138";
chr8	sragcm37_mid	exon	45588814	45588892	0.00831486469784881	+	.	gene_id "ENSMUSG00000110260.3"; transcript_id "ENSMUSG00000110260.3_tx_48"; exon_id "chr8_45588814_45588892_+"; exonnum "6"; txlen "2352";
chr8	sragcm37_mid	exon	45588814	45588892	0.00831486469784881	+	.	gene_id "ENSMUSG00000110260.3"; transcript_id "ENSMUSG00000110260.3_tx_49"; exon_id "chr8_45588814_45588892_+"; exonnum "6"; txlen "1927";
chr8	sragcm37_mid	exon	45588814	45588892	0.00831486469784881	+	.	gene_id "ENSMUSG00000110260.3"; transcript_id "ENSMUSG00000110260.3_tx_50"; exon_id "chr8_45588814_45588892_+"; exonnum "5"; txlen "2123";
chr8	sragcm37_mid	exon	45588814	45588892	0.00831486469784881	+	.	gene_id "ENSMUSG00000110260.3"; transcript_id "ENSMUSG00000110260.3_tx_51"; exon_id "chr8_45588814_45588892_+"; exonnum "5"; txlen "1698";
chr8	sragcm37_mid	exon	45588814	45588892	0.00831486469784881	+	.	gene_id "ENSMUSG00000110260.3"; transcript_id "ENSMUSG00000110260.3_tx_54"; exon_id "chr8_45588814_45588892_+"; exonnum "4"; txlen "1402";
chr8	sragcm37_mid	exon	45588814	45588892	0.00831486469784881	+	.	gene_id "ENSMUSG00000110260.3"; transcript_id "ENSMUSG00000110260.3_tx_55"; exon_id "chr8_45588814_45588892_+"; exonnum "3"; txlen "1193";
chr8	sragcm37_mid	exon	45588814	45588892	0.00831486469784881	+	.	gene_id "ENSMUSG00000110260.3"; transcript_id "ENSMUSG00000110260.3_tx_57"; exon_id "chr8_45588814_45588892_+"; exonnum "6"; txlen "2475";
chr8	sragcm37_mid	exon	45588814	45588892	0.00831486469784881	+	.	gene_id "ENSMUSG00000110260.3"; transcript_id "ENSMUSG00000110260.3_tx_58"; exon_id "chr8_45588814_45588892_+"; exonnum "6"; txlen "2050";
chr8	sragcm37_mid	exon	45588814	45588892	0.00831486469784881	+	.	gene_id "ENSMUSG00000110260.3"; transcript_id "ENSMUSG00000110260.3_tx_59"; exon_id "chr8_45588814_45588892_+"; exonnum "5"; txlen "2246";
chr8	sragcm37_mid	exon	45588814	45588892	0.00831486469784881	+	.	gene_id "ENSMUSG00000110260.3"; transcript_id "ENSMUSG00000110260.3_tx_60"; exon_id "chr8_45588814_45588892_+"; exonnum "3"; txlen "1316";
chr8	HAVANA	exon	45589430	45589538	0	+	.	gene_id "ENSMUSG00000110260.3"; transcript_id "ENSMUST00000292218.1"; gene_type "lncRNA"; gene_name "Gm30504"; transcript_type "lncRNA"; transcript_name "Gm30504-204"; exon_number 2; exon_id "ENSMUSE00001387692.2"; level 2; mgi_id "MGI:5589663"; tag "Ensembl_canonical"; tag "GENCODE_Primary"; tag "TAGENE"; havana_gene "OTTMUSG00000061125.1";
chr8	HAVANA	exon	45589430	45589538	0	+	.	gene_id "ENSMUSG00000110260.3"; transcript_id "ENSMUST00000292219.1"; gene_type "lncRNA"; gene_name "Gm30504"; transcript_type "lncRNA"; transcript_name "Gm30504-205"; exon_number 2; exon_id "ENSMUSE00001387692.2"; level 2; mgi_id "MGI:5589663"; tag "TAGENE"; havana_gene "OTTMUSG00000061125.1";
chr8	HAVANA	exon	45589430	45589538	0	+	.	gene_id "ENSMUSG00000110260.3"; transcript_id "ENSMUST00000292225.1"; gene_type "lncRNA"; gene_name "Gm30504"; transcript_type "lncRNA"; transcript_name "Gm30504-211"; exon_number 4; exon_id "ENSMUSE00001387692.2"; level 2; mgi_id "MGI:5589663"; tag "TAGENE"; havana_gene "OTTMUSG00000061125.1";
chr8	HAVANA	exon	45589430	45589538	0	+	.	gene_id "ENSMUSG00000110260.3"; transcript_id "ENSMUST00000292221.1"; gene_type "lncRNA"; gene_name "Gm30504"; transcript_type "lncRNA"; transcript_name "Gm30504-207"; exon_number 4; exon_id "ENSMUSE00001387692.2"; level 2; mgi_id "MGI:5589663"; tag "TAGENE"; havana_gene "OTTMUSG00000061125.1";
chr8	HAVANA	exon	45589430	45589538	0	+	.	gene_id "ENSMUSG00000110260.3"; transcript_id "ENSMUST00000292220.1"; gene_type "lncRNA"; gene_name "Gm30504"; transcript_type "lncRNA"; transcript_name "Gm30504-206"; exon_number 2; exon_id "ENSMUSE00001387692.2"; level 2; mgi_id "MGI:5589663"; tag "TAGENE"; havana_gene "OTTMUSG00000061125.1";
chr8	HAVANA	exon	45589430	45589538	0	+	.	gene_id "ENSMUSG00000110260.3"; transcript_id "ENSMUST00000292222.1"; gene_type "lncRNA"; gene_name "Gm30504"; transcript_type "lncRNA"; transcript_name "Gm30504-208"; exon_number 3; exon_id "ENSMUSE00001387692.2"; level 2; mgi_id "MGI:5589663"; tag "TAGENE"; havana_gene "OTTMUSG00000061125.1";
chr8	HAVANA	exon	45589430	45589538	0	+	.	gene_id "ENSMUSG00000110260.3"; transcript_id "ENSMUST00000292224.1"; gene_type "lncRNA"; gene_name "Gm30504"; transcript_type "lncRNA"; transcript_name "Gm30504-210"; exon_number 5; exon_id "ENSMUSE00001387692.2"; level 2; mgi_id "MGI:5589663"; tag "TAGENE"; havana_gene "OTTMUSG00000061125.1";
chr8	HAVANA	exon	45589430	45589538	0	+	.	gene_id "ENSMUSG00000110260.3"; transcript_id "ENSMUST00000292223.1"; gene_type "lncRNA"; gene_name "Gm30504"; transcript_type "lncRNA"; transcript_name "Gm30504-209"; exon_number 6; exon_id "ENSMUSE00001387692.2"; level 2; mgi_id "MGI:5589663"; tag "basic"; tag "TAGENE"; havana_gene "OTTMUSG00000061125.1";
chr8	HAVANA	exon	45589430	45589538	0	+	.	gene_id "ENSMUSG00000110260.3"; transcript_id "ENSMUST00000209316.2"; gene_type "lncRNA"; gene_name "Gm30504"; transcript_type "lncRNA"; transcript_name "Gm30504-201"; exon_number 4; exon_id "ENSMUSE00001387692.2"; level 2; transcript_support_level "5"; mgi_id "MGI:5589663"; tag "RNA_Seq_supported_only"; havana_gene "OTTMUSG00000061125.1"; havana_transcript "OTTMUST00000149280.1";
chr8	ENSEMBL_gcm37	exon	45589430	45589538	0.0112653005583758	+	.	gene_id "ENSMUSG00000110260.3"; transcript_id "ENSMUSG00000110260.3_tx_38"; exon_id "chr8_45589430_45589538_+"; exonnum "6"; txlen "2396";
chr8	ENSEMBL_gcm37	exon	45589430	45589538	0.0112653005583758	+	.	gene_id "ENSMUSG00000110260.3"; transcript_id "ENSMUSG00000110260.3_tx_39"; exon_id "chr8_45589430_45589538_+"; exonnum "6"; txlen "1971";
chr8	ENSEMBL_gcm37	exon	45589430	45589538	0.0112653005583758	+	.	gene_id "ENSMUSG00000110260.3"; transcript_id "ENSMUSG00000110260.3_tx_40"; exon_id "chr8_45589430_45589538_+"; exonnum "5"; txlen "2167";
chr8	ENSEMBL_gcm37	exon	45589430	45589538	0.0112653005583758	+	.	gene_id "ENSMUSG00000110260.3"; transcript_id "ENSMUSG00000110260.3_tx_41"; exon_id "chr8_45589430_45589538_+"; exonnum "5"; txlen "1742";
chr8	ENSEMBL_gcm37	exon	45589430	45589538	0.0112653005583758	+	.	gene_id "ENSMUSG00000110260.3"; transcript_id "ENSMUSG00000110260.3_tx_42"; exon_id "chr8_45589430_45589538_+"; exonnum "4"; txlen "1446";
chr8	ENSEMBL_gcm37	exon	45589430	45589538	0.0112653005583758	+	.	gene_id "ENSMUSG00000110260.3"; transcript_id "ENSMUSG00000110260.3_tx_43"; exon_id "chr8_45589430_45589538_+"; exonnum "3"; txlen "1237";
chr8	ENSEMBL_gcm37	exon	45589430	45589538	0.0109970791165097	+	.	gene_id "ENSMUSG00000110260.3"; transcript_id "ENSMUSG00000110260.3_tx_44"; exon_id "chr8_45589430_45589538_+"; exonnum "2"; txlen "1000";
chr8	ENSEMBL_gcm37	exon	45589430	45589538	0.00831486469784881	+	.	gene_id "ENSMUSG00000110260.3"; transcript_id "ENSMUSG00000110260.3_tx_48"; exon_id "chr8_45589430_45589538_+"; exonnum "7"; txlen "2352";
chr8	ENSEMBL_gcm37	exon	45589430	45589538	0.00831486469784881	+	.	gene_id "ENSMUSG00000110260.3"; transcript_id "ENSMUSG00000110260.3_tx_49"; exon_id "chr8_45589430_45589538_+"; exonnum "7"; txlen "1927";
chr8	ENSEMBL_gcm37	exon	45589430	45589538	0.00831486469784881	+	.	gene_id "ENSMUSG00000110260.3"; transcript_id "ENSMUSG00000110260.3_tx_50"; exon_id "chr8_45589430_45589538_+"; exonnum "6"; txlen "2123";
chr8	ENSEMBL_gcm37	exon	45589430	45589538	0.00831486469784881	+	.	gene_id "ENSMUSG00000110260.3"; transcript_id "ENSMUSG00000110260.3_tx_51"; exon_id "chr8_45589430_45589538_+"; exonnum "6"; txlen "1698";
chr8	ENSEMBL_gcm37	exon	45589430	45589538	0.00831486469784881	+	.	gene_id "ENSMUSG00000110260.3"; transcript_id "ENSMUSG00000110260.3_tx_54"; exon_id "chr8_45589430_45589538_+"; exonnum "5"; txlen "1402";
chr8	ENSEMBL_gcm37	exon	45589430	45589538	0.00831486469784881	+	.	gene_id "ENSMUSG00000110260.3"; transcript_id "ENSMUSG00000110260.3_tx_55"; exon_id "chr8_45589430_45589538_+"; exonnum "4"; txlen "1193";
chr8	ENSEMBL_gcm37	exon	45589430	45589538	0.00831486469784881	+	.	gene_id "ENSMUSG00000110260.3"; transcript_id "ENSMUSG00000110260.3_tx_57"; exon_id "chr8_45589430_45589538_+"; exonnum "7"; txlen "2475";
chr8	ENSEMBL_gcm37	exon	45589430	45589538	0.00831486469784881	+	.	gene_id "ENSMUSG00000110260.3"; transcript_id "ENSMUSG00000110260.3_tx_58"; exon_id "chr8_45589430_45589538_+"; exonnum "7"; txlen "2050";
chr8	ENSEMBL_gcm37	exon	45589430	45589538	0.00831486469784881	+	.	gene_id "ENSMUSG00000110260.3"; transcript_id "ENSMUSG00000110260.3_tx_59"; exon_id "chr8_45589430_45589538_+"; exonnum "6"; txlen "2246";
chr8	ENSEMBL_gcm37	exon	45589430	45589538	0.00831486469784881	+	.	gene_id "ENSMUSG00000110260.3"; transcript_id "ENSMUSG00000110260.3_tx_60"; exon_id "chr8_45589430_45589538_+"; exonnum "4"; txlen "1316";
chr8	sragcm37_es	exon	45594062	45594209	0.02834167612017	+	.	gene_id "ENSMUSG00000110260.3"; transcript_id "ENSMUSG00000110260.3_tx_31"; exon_id "chr8_45594062_45594209_+"; exonnum "1"; txlen "982";
chr8	sragcm37_es	exon	45594062	45594209	0.021228029939659	+	.	gene_id "ENSMUSG00000110260.3"; transcript_id "ENSMUSG00000110260.3_tx_33"; exon_id "chr8_45594062_45594209_+"; exonnum "1"; txlen "1615";
chr8	sragcm37_es	exon	45594062	45594209	0.0203050721161956	+	.	gene_id "ENSMUSG00000110260.3"; transcript_id "ENSMUSG00000110260.3_tx_34"; exon_id "chr8_45594062_45594209_+"; exonnum "1"; txlen "720";
chr8	sragcm37_es	exon	45594062	45594209	0.0138443673519515	+	.	gene_id "ENSMUSG00000110260.3"; transcript_id "ENSMUSG00000110260.3_tx_36"; exon_id "chr8_45594062_45594209_+"; exonnum "1"; txlen "1528";
chr8	sragcm37_es	exon	45594062	45594209	0.175872893774171	+	.	gene_id "ENSMUSG00000110260.3"; transcript_id "ENSMUSG00000110260.3_tx_8"; exon_id "chr8_45594062_45594209_+"; exonnum "1"; txlen "815";
chr8	sragcm37_mid	exon	45594432	45594598	0.02834167612017	+	.	gene_id "ENSMUSG00000110260.3"; transcript_id "ENSMUSG00000110260.3_tx_31"; exon_id "chr8_45594432_45594598_+"; exonnum "2"; txlen "982";
chr8	sragcm37_mid	exon	45594432	45594598	0.021228029939659	+	.	gene_id "ENSMUSG00000110260.3"; transcript_id "ENSMUSG00000110260.3_tx_33"; exon_id "chr8_45594432_45594598_+"; exonnum "2"; txlen "1615";
chr8	sragcm37_mid	exon	45594432	45594598	0.0138443673519515	+	.	gene_id "ENSMUSG00000110260.3"; transcript_id "ENSMUSG00000110260.3_tx_36"; exon_id "chr8_45594432_45594598_+"; exonnum "2"; txlen "1528";
chr8	sragcm37_mid	exon	45594432	45594598	0.0112653005583758	+	.	gene_id "ENSMUSG00000110260.3"; transcript_id "ENSMUSG00000110260.3_tx_38"; exon_id "chr8_45594432_45594598_+"; exonnum "7"; txlen "2396";
chr8	sragcm37_mid	exon	45594432	45594598	0.0112653005583758	+	.	gene_id "ENSMUSG00000110260.3"; transcript_id "ENSMUSG00000110260.3_tx_39"; exon_id "chr8_45594432_45594598_+"; exonnum "7"; txlen "1971";
chr8	sragcm37_mid	exon	45594432	45594598	0.0112653005583758	+	.	gene_id "ENSMUSG00000110260.3"; transcript_id "ENSMUSG00000110260.3_tx_40"; exon_id "chr8_45594432_45594598_+"; exonnum "6"; txlen "2167";
chr8	sragcm37_mid	exon	45594432	45594598	0.0112653005583758	+	.	gene_id "ENSMUSG00000110260.3"; transcript_id "ENSMUSG00000110260.3_tx_41"; exon_id "chr8_45594432_45594598_+"; exonnum "6"; txlen "1742";
chr8	sragcm37_mid	exon	45594432	45594598	0.0112653005583758	+	.	gene_id "ENSMUSG00000110260.3"; transcript_id "ENSMUSG00000110260.3_tx_42"; exon_id "chr8_45594432_45594598_+"; exonnum "5"; txlen "1446";
chr8	sragcm37_mid	exon	45594432	45594598	0.0112653005583758	+	.	gene_id "ENSMUSG00000110260.3"; transcript_id "ENSMUSG00000110260.3_tx_43"; exon_id "chr8_45594432_45594598_+"; exonnum "4"; txlen "1237";
chr8	sragcm37_mid	exon	45594432	45594598	0.0109970791165097	+	.	gene_id "ENSMUSG00000110260.3"; transcript_id "ENSMUSG00000110260.3_tx_44"; exon_id "chr8_45594432_45594598_+"; exonnum "3"; txlen "1000";
chr8	sragcm37_mid	exon	45594432	45594598	0.00831486469784881	+	.	gene_id "ENSMUSG00000110260.3"; transcript_id "ENSMUSG00000110260.3_tx_57"; exon_id "chr8_45594432_45594598_+"; exonnum "8"; txlen "2475";
chr8	sragcm37_mid	exon	45594432	45594598	0.00831486469784881	+	.	gene_id "ENSMUSG00000110260.3"; transcript_id "ENSMUSG00000110260.3_tx_58"; exon_id "chr8_45594432_45594598_+"; exonnum "8"; txlen "2050";
chr8	sragcm37_mid	exon	45594432	45594598	0.00831486469784881	+	.	gene_id "ENSMUSG00000110260.3"; transcript_id "ENSMUSG00000110260.3_tx_59"; exon_id "chr8_45594432_45594598_+"; exonnum "7"; txlen "2246";
chr8	sragcm37_mid	exon	45594432	45594598	0.00831486469784881	+	.	gene_id "ENSMUSG00000110260.3"; transcript_id "ENSMUSG00000110260.3_tx_60"; exon_id "chr8_45594432_45594598_+"; exonnum "5"; txlen "1316";
chr8	HAVANA	exon	45594432	45594726	0	+	.	gene_id "ENSMUSG00000110260.3"; transcript_id "ENSMUST00000292225.1"; gene_type "lncRNA"; gene_name "Gm30504"; transcript_type "lncRNA"; transcript_name "Gm30504-211"; exon_number 5; exon_id "ENSMUSE00001578624.1"; level 2; mgi_id "MGI:5589663"; tag "TAGENE"; havana_gene "OTTMUSG00000061125.1";
chr8	sragcm37_mid	exon	45595203	45595289	0.021228029939659	+	.	gene_id "ENSMUSG00000110260.3"; transcript_id "ENSMUSG00000110260.3_tx_33"; exon_id "chr8_45595203_45595289_+"; exonnum "3"; txlen "1615";
chr8	sragcm37_mid	exon	45595203	45595289	0.0112653005583758	+	.	gene_id "ENSMUSG00000110260.3"; transcript_id "ENSMUSG00000110260.3_tx_38"; exon_id "chr8_45595203_45595289_+"; exonnum "8"; txlen "2396";
chr8	sragcm37_mid	exon	45595203	45595289	0.0112653005583758	+	.	gene_id "ENSMUSG00000110260.3"; transcript_id "ENSMUSG00000110260.3_tx_39"; exon_id "chr8_45595203_45595289_+"; exonnum "8"; txlen "1971";
chr8	sragcm37_mid	exon	45595203	45595289	0.0112653005583758	+	.	gene_id "ENSMUSG00000110260.3"; transcript_id "ENSMUSG00000110260.3_tx_40"; exon_id "chr8_45595203_45595289_+"; exonnum "7"; txlen "2167";
chr8	sragcm37_mid	exon	45595203	45595289	0.0112653005583758	+	.	gene_id "ENSMUSG00000110260.3"; transcript_id "ENSMUSG00000110260.3_tx_41"; exon_id "chr8_45595203_45595289_+"; exonnum "7"; txlen "1742";
chr8	sragcm37_mid	exon	45595203	45595289	0.0112653005583758	+	.	gene_id "ENSMUSG00000110260.3"; transcript_id "ENSMUSG00000110260.3_tx_42"; exon_id "chr8_45595203_45595289_+"; exonnum "6"; txlen "1446";
chr8	sragcm37_mid	exon	45595203	45595289	0.0112653005583758	+	.	gene_id "ENSMUSG00000110260.3"; transcript_id "ENSMUSG00000110260.3_tx_43"; exon_id "chr8_45595203_45595289_+"; exonnum "5"; txlen "1237";
chr8	sragcm37_mid	exon	45595203	45595289	0.0109970791165097	+	.	gene_id "ENSMUSG00000110260.3"; transcript_id "ENSMUSG00000110260.3_tx_44"; exon_id "chr8_45595203_45595289_+"; exonnum "4"; txlen "1000";
chr8	sragcm37_mid	exon	45595203	45595289	0.00831486469784881	+	.	gene_id "ENSMUSG00000110260.3"; transcript_id "ENSMUSG00000110260.3_tx_57"; exon_id "chr8_45595203_45595289_+"; exonnum "9"; txlen "2475";
chr8	sragcm37_mid	exon	45595203	45595289	0.00831486469784881	+	.	gene_id "ENSMUSG00000110260.3"; transcript_id "ENSMUSG00000110260.3_tx_58"; exon_id "chr8_45595203_45595289_+"; exonnum "9"; txlen "2050";
chr8	sragcm37_mid	exon	45595203	45595289	0.00831486469784881	+	.	gene_id "ENSMUSG00000110260.3"; transcript_id "ENSMUSG00000110260.3_tx_59"; exon_id "chr8_45595203_45595289_+"; exonnum "8"; txlen "2246";
chr8	sragcm37_mid	exon	45595203	45595289	0.00831486469784881	+	.	gene_id "ENSMUSG00000110260.3"; transcript_id "ENSMUSG00000110260.3_tx_60"; exon_id "chr8_45595203_45595289_+"; exonnum "6"; txlen "1316";
chr8	sragcm37_ss	exon	45597355	45598567	0.021228029939659	+	.	gene_id "ENSMUSG00000110260.3"; transcript_id "ENSMUSG00000110260.3_tx_33"; exon_id "chr8_45597355_45598567_+"; exonnum "4"; txlen "1615";
chr8	sragcm37_ss	exon	45597355	45598567	0.0138443673519515	+	.	gene_id "ENSMUSG00000110260.3"; transcript_id "ENSMUSG00000110260.3_tx_36"; exon_id "chr8_45597355_45598567_+"; exonnum "3"; txlen "1528";
chr8	sragcm37_ss	exon	45600236	45600771	0.0112653005583758	+	.	gene_id "ENSMUSG00000110260.3"; transcript_id "ENSMUSG00000110260.3_tx_38"; exon_id "chr8_45600236_45600771_+"; exonnum "9"; txlen "2396";
chr8	sragcm37_ss	exon	45600236	45600771	0.0112653005583758	+	.	gene_id "ENSMUSG00000110260.3"; transcript_id "ENSMUSG00000110260.3_tx_39"; exon_id "chr8_45600236_45600771_+"; exonnum "9"; txlen "1971";
chr8	sragcm37_ss	exon	45600236	45600771	0.0112653005583758	+	.	gene_id "ENSMUSG00000110260.3"; transcript_id "ENSMUSG00000110260.3_tx_40"; exon_id "chr8_45600236_45600771_+"; exonnum "8"; txlen "2167";
chr8	sragcm37_ss	exon	45600236	45600771	0.0112653005583758	+	.	gene_id "ENSMUSG00000110260.3"; transcript_id "ENSMUSG00000110260.3_tx_41"; exon_id "chr8_45600236_45600771_+"; exonnum "8"; txlen "1742";
chr8	sragcm37_ss	exon	45600236	45600771	0.0112653005583758	+	.	gene_id "ENSMUSG00000110260.3"; transcript_id "ENSMUSG00000110260.3_tx_42"; exon_id "chr8_45600236_45600771_+"; exonnum "7"; txlen "1446";
chr8	sragcm37_ss	exon	45600236	45600771	0.0112653005583758	+	.	gene_id "ENSMUSG00000110260.3"; transcript_id "ENSMUSG00000110260.3_tx_43"; exon_id "chr8_45600236_45600771_+"; exonnum "6"; txlen "1237";
chr8	sragcm37_ss	exon	45600236	45600771	0.0109970791165097	+	.	gene_id "ENSMUSG00000110260.3"; transcript_id "ENSMUSG00000110260.3_tx_44"; exon_id "chr8_45600236_45600771_+"; exonnum "5"; txlen "1000";
chr8	sragcm37_ss	exon	45600236	45600771	0.00831486469784881	+	.	gene_id "ENSMUSG00000110260.3"; transcript_id "ENSMUSG00000110260.3_tx_57"; exon_id "chr8_45600236_45600771_+"; exonnum "10"; txlen "2475";
chr8	sragcm37_ss	exon	45600236	45600771	0.00831486469784881	+	.	gene_id "ENSMUSG00000110260.3"; transcript_id "ENSMUSG00000110260.3_tx_58"; exon_id "chr8_45600236_45600771_+"; exonnum "10"; txlen "2050";
chr8	sragcm37_ss	exon	45600236	45600771	0.00831486469784881	+	.	gene_id "ENSMUSG00000110260.3"; transcript_id "ENSMUSG00000110260.3_tx_59"; exon_id "chr8_45600236_45600771_+"; exonnum "9"; txlen "2246";
chr8	sragcm37_ss	exon	45600236	45600771	0.00831486469784881	+	.	gene_id "ENSMUSG00000110260.3"; transcript_id "ENSMUSG00000110260.3_tx_60"; exon_id "chr8_45600236_45600771_+"; exonnum "7"; txlen "1316";
chr8	HAVANA	exon	45621479	45621557	0	+	.	gene_id "ENSMUSG00000110260.3"; transcript_id "ENSMUST00000292226.1"; gene_type "lncRNA"; gene_name "Gm30504"; transcript_type "lncRNA"; transcript_name "Gm30504-212"; exon_number 1; exon_id "ENSMUSE00001578607.1"; level 2; mgi_id "MGI:5589663"; tag "TAGENE"; havana_gene "OTTMUSG00000061125.1";
chr8	HAVANA	transcript	45621479	45649580	0	+	.	gene_id "ENSMUSG00000110260.3"; transcript_id "ENSMUST00000292226.1"; gene_type "lncRNA"; gene_name "Gm30504"; transcript_type "lncRNA"; transcript_name "Gm30504-212"; level 2; mgi_id "MGI:5589663"; tag "TAGENE"; havana_gene "OTTMUSG00000061125.1";
chr8	sragcm37_es	exon	45629147	45629314	0.0956593783695336	+	.	gene_id "ENSMUSG00000110260.3"; transcript_id "ENSMUSG00000110260.3_tx_15"; exon_id "chr8_45629147_45629314_+"; exonnum "1"; txlen "835";
chr8	HAVANA	exon	45639707	45639785	0	+	.	gene_id "ENSMUSG00000110260.3"; transcript_id "ENSMUST00000292238.1"; gene_type "lncRNA"; gene_name "Gm30504"; transcript_type "lncRNA"; transcript_name "Gm30504-224"; exon_number 1; exon_id "ENSMUSE00001578623.1"; level 2; mgi_id "MGI:5589663"; tag "TAGENE"; havana_gene "OTTMUSG00000061125.1";
chr8	HAVANA	transcript	45639707	45649589	0	+	.	gene_id "ENSMUSG00000110260.3"; transcript_id "ENSMUST00000292238.1"; gene_type "lncRNA"; gene_name "Gm30504"; transcript_type "lncRNA"; transcript_name "Gm30504-224"; level 2; mgi_id "MGI:5589663"; tag "TAGENE"; havana_gene "OTTMUSG00000061125.1";
chr8	HAVANA	exon	45639714	45639785	0	+	.	gene_id "ENSMUSG00000110260.3"; transcript_id "ENSMUST00000292239.1"; gene_type "lncRNA"; gene_name "Gm30504"; transcript_type "lncRNA"; transcript_name "Gm30504-225"; exon_number 1; exon_id "ENSMUSE00001578593.1"; level 2; mgi_id "MGI:5589663"; tag "TAGENE"; havana_gene "OTTMUSG00000061125.1";
chr8	HAVANA	transcript	45639714	45649585	0	+	.	gene_id "ENSMUSG00000110260.3"; transcript_id "ENSMUST00000292239.1"; gene_type "lncRNA"; gene_name "Gm30504"; transcript_type "lncRNA"; transcript_name "Gm30504-225"; level 2; mgi_id "MGI:5589663"; tag "TAGENE"; havana_gene "OTTMUSG00000061125.1";
chr8	HAVANA	exon	45639751	45639785	0	+	.	gene_id "ENSMUSG00000110260.3"; transcript_id "ENSMUST00000292240.1"; gene_type "lncRNA"; gene_name "Gm30504"; transcript_type "lncRNA"; transcript_name "Gm30504-226"; exon_number 1; exon_id "ENSMUSE00001578605.1"; level 2; mgi_id "MGI:5589663"; tag "TAGENE"; havana_gene "OTTMUSG00000061125.1";
chr8	ENSEMBL_gcm37	exon	45639751	45639785	0.117144176319816	+	.	gene_id "ENSMUSG00000110260.3"; transcript_id "ENSMUSG00000110260.3_tx_12"; exon_id "chr8_45639751_45639785_+"; exonnum "1"; txlen "737";
chr8	ENSEMBL_gcm37	exon	45639751	45639785	0.0285687011401476	+	.	gene_id "ENSMUSG00000110260.3"; transcript_id "ENSMUSG00000110260.3_tx_30"; exon_id "chr8_45639751_45639785_+"; exonnum "1"; txlen "613";
chr8	ENSEMBL_gcm37	exon	45639751	45639785	0.182820179862422	+	.	gene_id "ENSMUSG00000110260.3"; transcript_id "ENSMUSG00000110260.3_tx_7"; exon_id "chr8_45639751_45639785_+"; exonnum "1"; txlen "714";
chr8	HAVANA	transcript	45639751	45649585	0	+	.	gene_id "ENSMUSG00000110260.3"; transcript_id "ENSMUST00000292240.1"; gene_type "lncRNA"; gene_name "Gm30504"; transcript_type "lncRNA"; transcript_name "Gm30504-226"; level 2; mgi_id "MGI:5589663"; tag "TAGENE"; havana_gene "OTTMUSG00000061125.1";
chr8	HAVANA	exon	45639761	45639785	0	+	.	gene_id "ENSMUSG00000110260.3"; transcript_id "ENSMUST00000292241.1"; gene_type "lncRNA"; gene_name "Gm30504"; transcript_type "lncRNA"; transcript_name "Gm30504-227"; exon_number 1; exon_id "ENSMUSE00001578639.1"; level 2; mgi_id "MGI:5589663"; tag "basic"; tag "TAGENE"; havana_gene "OTTMUSG00000061125.1";
chr8	HAVANA	exon	45639761	45640059	0	+	.	gene_id "ENSMUSG00000110260.3"; transcript_id "ENSMUST00000292242.1"; gene_type "lncRNA"; gene_name "Gm30504"; transcript_type "lncRNA"; transcript_name "Gm30504-228"; exon_number 1; exon_id "ENSMUSE00001578606.1"; level 2; mgi_id "MGI:5589663"; tag "TAGENE"; havana_gene "OTTMUSG00000061125.1";
chr8	HAVANA	transcript	45639761	45649576	0	+	.	gene_id "ENSMUSG00000110260.3"; transcript_id "ENSMUST00000292242.1"; gene_type "lncRNA"; gene_name "Gm30504"; transcript_type "lncRNA"; transcript_name "Gm30504-228"; level 2; mgi_id "MGI:5589663"; tag "TAGENE"; havana_gene "OTTMUSG00000061125.1";
chr8	HAVANA	transcript	45639761	45649585	0	+	.	gene_id "ENSMUSG00000110260.3"; transcript_id "ENSMUST00000292241.1"; gene_type "lncRNA"; gene_name "Gm30504"; transcript_type "lncRNA"; transcript_name "Gm30504-227"; level 2; mgi_id "MGI:5589663"; tag "basic"; tag "TAGENE"; havana_gene "OTTMUSG00000061125.1";
chr8	HAVANA	exon	45639778	45640059	0	+	.	gene_id "ENSMUSG00000110260.3"; transcript_id "ENSMUST00000209762.2"; gene_type "lncRNA"; gene_name "Gm30504"; transcript_type "lncRNA"; transcript_name "Gm30504-203"; exon_number 1; exon_id "ENSMUSE00001383134.2"; level 2; transcript_support_level "5"; mgi_id "MGI:5589663"; tag "RNA_Seq_supported_only"; tag "basic"; havana_gene "OTTMUSG00000061125.1"; havana_transcript "OTTMUST00000149281.1";
chr8	HAVANA	transcript	45639778	45649578	0	+	.	gene_id "ENSMUSG00000110260.3"; transcript_id "ENSMUST00000209762.2"; gene_type "lncRNA"; gene_name "Gm30504"; transcript_type "lncRNA"; transcript_name "Gm30504-203"; level 2; transcript_support_level "5"; mgi_id "MGI:5589663"; tag "RNA_Seq_supported_only"; tag "basic"; havana_gene "OTTMUSG00000061125.1"; havana_transcript "OTTMUST00000149281.1";
chr8	HAVANA	exon	45639957	45640059	0	+	.	gene_id "ENSMUSG00000110260.3"; transcript_id "ENSMUST00000292239.1"; gene_type "lncRNA"; gene_name "Gm30504"; transcript_type "lncRNA"; transcript_name "Gm30504-225"; exon_number 2; exon_id "ENSMUSE00001578604.1"; level 2; mgi_id "MGI:5589663"; tag "TAGENE"; havana_gene "OTTMUSG00000061125.1";
chr8	HAVANA	exon	45639957	45640059	0	+	.	gene_id "ENSMUSG00000110260.3"; transcript_id "ENSMUST00000292240.1"; gene_type "lncRNA"; gene_name "Gm30504"; transcript_type "lncRNA"; transcript_name "Gm30504-226"; exon_number 2; exon_id "ENSMUSE00001578604.1"; level 2; mgi_id "MGI:5589663"; tag "TAGENE"; havana_gene "OTTMUSG00000061125.1";
chr8	HAVANA	exon	45639957	45640059	0	+	.	gene_id "ENSMUSG00000110260.3"; transcript_id "ENSMUST00000292241.1"; gene_type "lncRNA"; gene_name "Gm30504"; transcript_type "lncRNA"; transcript_name "Gm30504-227"; exon_number 2; exon_id "ENSMUSE00001578604.1"; level 2; mgi_id "MGI:5589663"; tag "basic"; tag "TAGENE"; havana_gene "OTTMUSG00000061125.1";
chr8	ENSEMBL_gcm37	exon	45639957	45640059	0.117144176319816	+	.	gene_id "ENSMUSG00000110260.3"; transcript_id "ENSMUSG00000110260.3_tx_12"; exon_id "chr8_45639957_45640059_+"; exonnum "2"; txlen "737";
chr8	ENSEMBL_gcm37	exon	45639957	45640059	0.0285687011401476	+	.	gene_id "ENSMUSG00000110260.3"; transcript_id "ENSMUSG00000110260.3_tx_30"; exon_id "chr8_45639957_45640059_+"; exonnum "2"; txlen "613";
chr8	ENSEMBL_gcm37	exon	45639957	45640059	0.182820179862422	+	.	gene_id "ENSMUSG00000110260.3"; transcript_id "ENSMUSG00000110260.3_tx_7"; exon_id "chr8_45639957_45640059_+"; exonnum "2"; txlen "714";
chr8	sragcm37_es	exon	45640898	45641114	0.0130628095793238	+	.	gene_id "ENSMUSG00000110260.3"; transcript_id "ENSMUSG00000110260.3_tx_37"; exon_id "chr8_45640898_45641114_+"; exonnum "1"; txlen "985";
chr8	sragcm37_es	exon	45640898	45641114	0.0105936786325302	+	.	gene_id "ENSMUSG00000110260.3"; transcript_id "ENSMUSG00000110260.3_tx_45"; exon_id "chr8_45640898_45641114_+"; exonnum "1"; txlen "793";
chr8	HAVANA	exon	45642186	45642309	0	+	.	gene_id "ENSMUSG00000110260.3"; transcript_id "ENSMUST00000292241.1"; gene_type "lncRNA"; gene_name "Gm30504"; transcript_type "lncRNA"; transcript_name "Gm30504-227"; exon_number 3; exon_id "ENSMUSE00001578636.1"; level 2; mgi_id "MGI:5589663"; tag "basic"; tag "TAGENE"; havana_gene "OTTMUSG00000061125.1";
chr8	ENSEMBL_gcm37	exon	45642186	45642309	0.117144176319816	+	.	gene_id "ENSMUSG00000110260.3"; transcript_id "ENSMUSG00000110260.3_tx_12"; exon_id "chr8_45642186_45642309_+"; exonnum "3"; txlen "737";
chr8	HAVANA	exon	45642209	45642309	0	+	.	gene_id "ENSMUSG00000110260.3"; transcript_id "ENSMUST00000292240.1"; gene_type "lncRNA"; gene_name "Gm30504"; transcript_type "lncRNA"; transcript_name "Gm30504-226"; exon_number 3; exon_id "ENSMUSE00001387468.2"; level 2; mgi_id "MGI:5589663"; tag "TAGENE"; havana_gene "OTTMUSG00000061125.1";
chr8	HAVANA	exon	45642209	45642309	0	+	.	gene_id "ENSMUSG00000110260.3"; transcript_id "ENSMUST00000209762.2"; gene_type "lncRNA"; gene_name "Gm30504"; transcript_type "lncRNA"; transcript_name "Gm30504-203"; exon_number 2; exon_id "ENSMUSE00001387468.2"; level 2; transcript_support_level "5"; mgi_id "MGI:5589663"; tag "RNA_Seq_supported_only"; tag "basic"; havana_gene "OTTMUSG00000061125.1"; havana_transcript "OTTMUST00000149281.1";
chr8	ENSEMBL_gcm37	exon	45642209	45642309	0.0130628095793238	+	.	gene_id "ENSMUSG00000110260.3"; transcript_id "ENSMUSG00000110260.3_tx_37"; exon_id "chr8_45642209_45642309_+"; exonnum "2"; txlen "985";
chr8	ENSEMBL_gcm37	exon	45642209	45642309	0.0105936786325302	+	.	gene_id "ENSMUSG00000110260.3"; transcript_id "ENSMUSG00000110260.3_tx_45"; exon_id "chr8_45642209_45642309_+"; exonnum "2"; txlen "793";
chr8	ENSEMBL_gcm37	exon	45642209	45642309	0.182820179862422	+	.	gene_id "ENSMUSG00000110260.3"; transcript_id "ENSMUSG00000110260.3_tx_7"; exon_id "chr8_45642209_45642309_+"; exonnum "3"; txlen "714";
chr8	sragcm37_ss	exon	45643094	45643568	0.117144176319816	+	.	gene_id "ENSMUSG00000110260.3"; transcript_id "ENSMUSG00000110260.3_tx_12"; exon_id "chr8_45643094_45643568_+"; exonnum "4"; txlen "737";
chr8	sragcm37_ss	exon	45643094	45643568	0.0285687011401476	+	.	gene_id "ENSMUSG00000110260.3"; transcript_id "ENSMUSG00000110260.3_tx_30"; exon_id "chr8_45643094_45643568_+"; exonnum "3"; txlen "613";
chr8	sragcm37_ss	exon	45643094	45643568	0.0105936786325302	+	.	gene_id "ENSMUSG00000110260.3"; transcript_id "ENSMUSG00000110260.3_tx_45"; exon_id "chr8_45643094_45643568_+"; exonnum "3"; txlen "793";
chr8	sragcm37_ss	exon	45643094	45643568	0.182820179862422	+	.	gene_id "ENSMUSG00000110260.3"; transcript_id "ENSMUSG00000110260.3_tx_7"; exon_id "chr8_45643094_45643568_+"; exonnum "4"; txlen "714";
chr8	HAVANA	exon	45644232	45644272	0	+	.	gene_id "ENSMUSG00000110260.3"; transcript_id "ENSMUST00000292243.1"; gene_type "lncRNA"; gene_name "Gm30504"; transcript_type "lncRNA"; transcript_name "Gm30504-229"; exon_number 1; exon_id "ENSMUSE00001578620.1"; level 2; mgi_id "MGI:5589663"; tag "TAGENE"; havana_gene "OTTMUSG00000061125.1";
chr8	HAVANA	transcript	45644232	45649585	0	+	.	gene_id "ENSMUSG00000110260.3"; transcript_id "ENSMUST00000292243.1"; gene_type "lncRNA"; gene_name "Gm30504"; transcript_type "lncRNA"; transcript_name "Gm30504-229"; level 2; mgi_id "MGI:5589663"; tag "TAGENE"; havana_gene "OTTMUSG00000061125.1";
chr8	HAVANA	exon	45648914	45649397	0	+	.	gene_id "ENSMUSG00000110260.3"; transcript_id "ENSMUST00000209316.2"; gene_type "lncRNA"; gene_name "Gm30504"; transcript_type "lncRNA"; transcript_name "Gm30504-201"; exon_number 5; exon_id "ENSMUSE00001385194.2"; level 2; transcript_support_level "5"; mgi_id "MGI:5589663"; tag "RNA_Seq_supported_only"; havana_gene "OTTMUSG00000061125.1"; havana_transcript "OTTMUST00000149280.1";
chr8	HAVANA	exon	45648914	45649576	0	+	.	gene_id "ENSMUSG00000110260.3"; transcript_id "ENSMUST00000292242.1"; gene_type "lncRNA"; gene_name "Gm30504"; transcript_type "lncRNA"; transcript_name "Gm30504-228"; exon_number 2; exon_id "ENSMUSE00001578616.1"; level 2; mgi_id "MGI:5589663"; tag "TAGENE"; havana_gene "OTTMUSG00000061125.1";
chr8	HAVANA	exon	45648914	45649578	0	+	.	gene_id "ENSMUSG00000110260.3"; transcript_id "ENSMUST00000209762.2"; gene_type "lncRNA"; gene_name "Gm30504"; transcript_type "lncRNA"; transcript_name "Gm30504-203"; exon_number 3; exon_id "ENSMUSE00001388205.2"; level 2; transcript_support_level "5"; mgi_id "MGI:5589663"; tag "RNA_Seq_supported_only"; tag "basic"; havana_gene "OTTMUSG00000061125.1"; havana_transcript "OTTMUST00000149281.1";
chr8	HAVANA	exon	45648914	45649580	0	+	.	gene_id "ENSMUSG00000110260.3"; transcript_id "ENSMUST00000292224.1"; gene_type "lncRNA"; gene_name "Gm30504"; transcript_type "lncRNA"; transcript_name "Gm30504-210"; exon_number 6; exon_id "ENSMUSE00001578618.1"; level 2; mgi_id "MGI:5589663"; tag "TAGENE"; havana_gene "OTTMUSG00000061125.1";
chr8	HAVANA	exon	45648914	45649580	0	+	.	gene_id "ENSMUSG00000110260.3"; transcript_id "ENSMUST00000292226.1"; gene_type "lncRNA"; gene_name "Gm30504"; transcript_type "lncRNA"; transcript_name "Gm30504-212"; exon_number 2; exon_id "ENSMUSE00001578618.1"; level 2; mgi_id "MGI:5589663"; tag "TAGENE"; havana_gene "OTTMUSG00000061125.1";
chr8	ENSEMBL_gcm37	exon	45648914	45649580	0.0956593783695336	+	.	gene_id "ENSMUSG00000110260.3"; transcript_id "ENSMUSG00000110260.3_tx_15"; exon_id "chr8_45648914_45649580_+"; exonnum "2"; txlen "835";
chr8	ENSEMBL_gcm37	exon	45648914	45649580	0.02834167612017	+	.	gene_id "ENSMUSG00000110260.3"; transcript_id "ENSMUSG00000110260.3_tx_31"; exon_id "chr8_45648914_45649580_+"; exonnum "3"; txlen "982";
chr8	ENSEMBL_gcm37	exon	45648914	45649580	0.0130628095793238	+	.	gene_id "ENSMUSG00000110260.3"; transcript_id "ENSMUSG00000110260.3_tx_37"; exon_id "chr8_45648914_45649580_+"; exonnum "3"; txlen "985";
chr8	ENSEMBL_gcm37	exon	45648914	45649580	0.00831486469784881	+	.	gene_id "ENSMUSG00000110260.3"; transcript_id "ENSMUSG00000110260.3_tx_48"; exon_id "chr8_45648914_45649580_+"; exonnum "8"; txlen "2352";
chr8	ENSEMBL_gcm37	exon	45648914	45649580	0.00831486469784881	+	.	gene_id "ENSMUSG00000110260.3"; transcript_id "ENSMUSG00000110260.3_tx_49"; exon_id "chr8_45648914_45649580_+"; exonnum "8"; txlen "1927";
chr8	ENSEMBL_gcm37	exon	45648914	45649580	0.00831486469784881	+	.	gene_id "ENSMUSG00000110260.3"; transcript_id "ENSMUSG00000110260.3_tx_50"; exon_id "chr8_45648914_45649580_+"; exonnum "7"; txlen "2123";
chr8	ENSEMBL_gcm37	exon	45648914	45649580	0.00831486469784881	+	.	gene_id "ENSMUSG00000110260.3"; transcript_id "ENSMUSG00000110260.3_tx_51"; exon_id "chr8_45648914_45649580_+"; exonnum "7"; txlen "1698";
chr8	ENSEMBL_gcm37	exon	45648914	45649580	0.00831486469784881	+	.	gene_id "ENSMUSG00000110260.3"; transcript_id "ENSMUSG00000110260.3_tx_54"; exon_id "chr8_45648914_45649580_+"; exonnum "6"; txlen "1402";
chr8	ENSEMBL_gcm37	exon	45648914	45649580	0.00831486469784881	+	.	gene_id "ENSMUSG00000110260.3"; transcript_id "ENSMUSG00000110260.3_tx_55"; exon_id "chr8_45648914_45649580_+"; exonnum "5"; txlen "1193";
chr8	ENSEMBL_gcm37	exon	45648914	45649580	0.175872893774171	+	.	gene_id "ENSMUSG00000110260.3"; transcript_id "ENSMUSG00000110260.3_tx_8"; exon_id "chr8_45648914_45649580_+"; exonnum "2"; txlen "815";
chr8	HAVANA	exon	45648914	45649585	0	+	.	gene_id "ENSMUSG00000110260.3"; transcript_id "ENSMUST00000292218.1"; gene_type "lncRNA"; gene_name "Gm30504"; transcript_type "lncRNA"; transcript_name "Gm30504-204"; exon_number 3; exon_id "ENSMUSE00001578619.1"; level 2; mgi_id "MGI:5589663"; tag "Ensembl_canonical"; tag "GENCODE_Primary"; tag "TAGENE"; havana_gene "OTTMUSG00000061125.1";
chr8	HAVANA	exon	45648914	45649585	0	+	.	gene_id "ENSMUSG00000110260.3"; transcript_id "ENSMUST00000292219.1"; gene_type "lncRNA"; gene_name "Gm30504"; transcript_type "lncRNA"; transcript_name "Gm30504-205"; exon_number 3; exon_id "ENSMUSE00001578619.1"; level 2; mgi_id "MGI:5589663"; tag "TAGENE"; havana_gene "OTTMUSG00000061125.1";
chr8	HAVANA	exon	45648914	45649585	0	+	.	gene_id "ENSMUSG00000110260.3"; transcript_id "ENSMUST00000292221.1"; gene_type "lncRNA"; gene_name "Gm30504"; transcript_type "lncRNA"; transcript_name "Gm30504-207"; exon_number 5; exon_id "ENSMUSE00001578619.1"; level 2; mgi_id "MGI:5589663"; tag "TAGENE"; havana_gene "OTTMUSG00000061125.1";
chr8	HAVANA	exon	45648914	45649585	0	+	.	gene_id "ENSMUSG00000110260.3"; transcript_id "ENSMUST00000292222.1"; gene_type "lncRNA"; gene_name "Gm30504"; transcript_type "lncRNA"; transcript_name "Gm30504-208"; exon_number 4; exon_id "ENSMUSE00001578619.1"; level 2; mgi_id "MGI:5589663"; tag "TAGENE"; havana_gene "OTTMUSG00000061125.1";
chr8	HAVANA	exon	45648914	45649585	0	+	.	gene_id "ENSMUSG00000110260.3"; transcript_id "ENSMUST00000292223.1"; gene_type "lncRNA"; gene_name "Gm30504"; transcript_type "lncRNA"; transcript_name "Gm30504-209"; exon_number 7; exon_id "ENSMUSE00001578619.1"; level 2; mgi_id "MGI:5589663"; tag "basic"; tag "TAGENE"; havana_gene "OTTMUSG00000061125.1";
chr8	HAVANA	exon	45648914	45649585	0	+	.	gene_id "ENSMUSG00000110260.3"; transcript_id "ENSMUST00000292239.1"; gene_type "lncRNA"; gene_name "Gm30504"; transcript_type "lncRNA"; transcript_name "Gm30504-225"; exon_number 3; exon_id "ENSMUSE00001578619.1"; level 2; mgi_id "MGI:5589663"; tag "TAGENE"; havana_gene "OTTMUSG00000061125.1";
chr8	HAVANA	exon	45648914	45649585	0	+	.	gene_id "ENSMUSG00000110260.3"; transcript_id "ENSMUST00000292240.1"; gene_type "lncRNA"; gene_name "Gm30504"; transcript_type "lncRNA"; transcript_name "Gm30504-226"; exon_number 4; exon_id "ENSMUSE00001578619.1"; level 2; mgi_id "MGI:5589663"; tag "TAGENE"; havana_gene "OTTMUSG00000061125.1";
chr8	HAVANA	exon	45648914	45649585	0	+	.	gene_id "ENSMUSG00000110260.3"; transcript_id "ENSMUST00000292241.1"; gene_type "lncRNA"; gene_name "Gm30504"; transcript_type "lncRNA"; transcript_name "Gm30504-227"; exon_number 4; exon_id "ENSMUSE00001578619.1"; level 2; mgi_id "MGI:5589663"; tag "basic"; tag "TAGENE"; havana_gene "OTTMUSG00000061125.1";
chr8	HAVANA	exon	45648914	45649585	0	+	.	gene_id "ENSMUSG00000110260.3"; transcript_id "ENSMUST00000292243.1"; gene_type "lncRNA"; gene_name "Gm30504"; transcript_type "lncRNA"; transcript_name "Gm30504-229"; exon_number 2; exon_id "ENSMUSE00001578619.1"; level 2; mgi_id "MGI:5589663"; tag "TAGENE"; havana_gene "OTTMUSG00000061125.1";
chr8	HAVANA	exon	45648914	45649589	0	+	.	gene_id "ENSMUSG00000110260.3"; transcript_id "ENSMUST00000292238.1"; gene_type "lncRNA"; gene_name "Gm30504"; transcript_type "lncRNA"; transcript_name "Gm30504-224"; exon_number 2; exon_id "ENSMUSE00001578597.1"; level 2; mgi_id "MGI:5589663"; tag "TAGENE"; havana_gene "OTTMUSG00000061125.1";
chr8	HAVANA	exon	45648914	45649634	0	+	.	gene_id "ENSMUSG00000110260.3"; transcript_id "ENSMUST00000292220.1"; gene_type "lncRNA"; gene_name "Gm30504"; transcript_type "lncRNA"; transcript_name "Gm30504-206"; exon_number 3; exon_id "ENSMUSE00001578622.1"; level 2; mgi_id "MGI:5589663"; tag "TAGENE"; havana_gene "OTTMUSG00000061125.1";
chr8	sragcm37_ss	exon	45705019	45705590	0.0203050721161956	+	.	gene_id "ENSMUSG00000110260.3"; transcript_id "ENSMUSG00000110260.3_tx_34"; exon_id "chr8_45705019_45705590_+"; exonnum "2"; txlen "720";
chr8	HAVANA	exon	45731024	45731242	0	+	.	gene_id "ENSMUSG00000122088.1"; transcript_id "ENSMUST00000250713.1"; gene_type "lncRNA"; gene_name "ENSMUSG00000122088"; transcript_type "lncRNA"; transcript_name "ENSMUST00000250713"; exon_number 1; exon_id "ENSMUSE00001498248.1"; level 2; tag "basic"; tag "Ensembl_canonical"; tag "GENCODE_Primary"; tag "TAGENE";
chr8	HAVANA	gene	45731024	45734084	0	+	.	gene_id "ENSMUSG00000122088.1"; gene_type "lncRNA"; gene_name "ENSMUSG00000122088"; level 2;
chr8	HAVANA	transcript	45731024	45734084	0	+	.	gene_id "ENSMUSG00000122088.1"; transcript_id "ENSMUST00000250713.1"; gene_type "lncRNA"; gene_name "ENSMUSG00000122088"; transcript_type "lncRNA"; transcript_name "ENSMUST00000250713"; level 2; tag "basic"; tag "Ensembl_canonical"; tag "GENCODE_Primary"; tag "TAGENE";
chr8	HAVANA	exon	45733556	45734084	0	+	.	gene_id "ENSMUSG00000122088.1"; transcript_id "ENSMUST00000250713.1"; gene_type "lncRNA"; gene_name "ENSMUSG00000122088"; transcript_type "lncRNA"; transcript_name "ENSMUST00000250713"; exon_number 2; exon_id "ENSMUSE00001498247.1"; level 2; tag "basic"; tag "Ensembl_canonical"; tag "GENCODE_Primary"; tag "TAGENE";
chr8	sragcm37_es	exon	45770281	45770359	0.00449590136030541	+	.	gene_id "ENSMUSG00000139595.1"; transcript_id "ENSMUSG00000139595.1_tx_1"; exon_id "chr8_45770281_45770359_+"; exonnum "1"; txlen "864";
chr8	HAVANA	exon	45796709	45796775	0	+	.	gene_id "ENSMUSG00000139595.1"; transcript_id "ENSMUST00000354128.1"; gene_type "lncRNA"; gene_name "ENSMUSG00000139595"; transcript_type "lncRNA"; transcript_name "ENSMUST00000354128"; exon_number 1; exon_id "ENSMUSE00001697067.1"; level 2; tag "basic"; tag "Ensembl_canonical"; tag "GENCODE_Primary"; tag "TAGENE";
chr8	HAVANA	gene	45796709	45798892	0	+	.	gene_id "ENSMUSG00000139595.1"; gene_type "lncRNA"; gene_name "ENSMUSG00000139595"; level 2;
chr8	HAVANA	transcript	45796709	45798892	0	+	.	gene_id "ENSMUSG00000139595.1"; transcript_id "ENSMUST00000354128.1"; gene_type "lncRNA"; gene_name "ENSMUSG00000139595"; transcript_type "lncRNA"; transcript_name "ENSMUST00000354128"; level 2; tag "basic"; tag "Ensembl_canonical"; tag "GENCODE_Primary"; tag "TAGENE";
chr8	sragcm37_mid	exon	45796711	45796775	0.00449590136030541	+	.	gene_id "ENSMUSG00000139595.1"; transcript_id "ENSMUSG00000139595.1_tx_1"; exon_id "chr8_45796711_45796775_+"; exonnum "2"; txlen "864";
chr8	sragcm37_mid	exon	45798025	45798135	0.00449590136030541	+	.	gene_id "ENSMUSG00000139595.1"; transcript_id "ENSMUSG00000139595.1_tx_1"; exon_id "chr8_45798025_45798135_+"; exonnum "3"; txlen "864";
chr8	HAVANA	exon	45798025	45798892	0	+	.	gene_id "ENSMUSG00000139595.1"; transcript_id "ENSMUST00000354128.1"; gene_type "lncRNA"; gene_name "ENSMUSG00000139595"; transcript_type "lncRNA"; transcript_name "ENSMUST00000354128"; exon_number 2; exon_id "ENSMUSE00001697068.1"; level 2; tag "basic"; tag "Ensembl_canonical"; tag "GENCODE_Primary"; tag "TAGENE";
chr8	sragcm37_ss	exon	45800138	45800746	0.00449590136030541	+	.	gene_id "ENSMUSG00000139595.1"; transcript_id "ENSMUSG00000139595.1_tx_1"; exon_id "chr8_45800138_45800746_+"; exonnum "4"; txlen "864";
chr8	HAVANA	exon	45863100	45863279	0	+	.	gene_id "ENSMUSG00000109785.2"; transcript_id "ENSMUST00000210456.2"; gene_type "lncRNA"; gene_name "Gm45542"; transcript_type "lncRNA"; transcript_name "Gm45542-201"; exon_number 1; exon_id "ENSMUSE00001388873.2"; level 2; transcript_support_level "2"; mgi_id "MGI:5791378"; tag "basic"; tag "Ensembl_canonical"; tag "GENCODE_Primary"; havana_gene "OTTMUSG00000061137.1"; havana_transcript "OTTMUST00000149304.1";
chr8	ENSEMBL_gcm37	exon	45863100	45863279	0.0517168719576342	+	.	gene_id "ENSMUSG00000109785.2"; transcript_id "ENSMUSG00000109785.2_tx_2"; exon_id "chr8_45863100_45863279_+"; exonnum "1"; txlen "1027";
chr8	ENSEMBL_gcm37	exon	45863100	45863279	0.0341714900413139	+	.	gene_id "ENSMUSG00000109785.2"; transcript_id "ENSMUSG00000109785.2_tx_3"; exon_id "chr8_45863100_45863279_+"; exonnum "1"; txlen "594";
chr8	HAVANA	gene	45863100	45863797	0	+	.	gene_id "ENSMUSG00000109785.2"; gene_type "lncRNA"; gene_name "Gm45542"; level 2; mgi_id "MGI:5791378"; havana_gene "OTTMUSG00000061137.1";
chr8	HAVANA	transcript	45863100	45863797	0	+	.	gene_id "ENSMUSG00000109785.2"; transcript_id "ENSMUST00000210456.2"; gene_type "lncRNA"; gene_name "Gm45542"; transcript_type "lncRNA"; transcript_name "Gm45542-201"; level 2; transcript_support_level "2"; mgi_id "MGI:5791378"; tag "basic"; tag "Ensembl_canonical"; tag "GENCODE_Primary"; havana_gene "OTTMUSG00000061137.1"; havana_transcript "OTTMUST00000149304.1";
chr8	HAVANA	exon	45863540	45863797	0	+	.	gene_id "ENSMUSG00000109785.2"; transcript_id "ENSMUST00000210456.2"; gene_type "lncRNA"; gene_name "Gm45542"; transcript_type "lncRNA"; transcript_name "Gm45542-201"; exon_number 2; exon_id "ENSMUSE00001383009.2"; level 2; transcript_support_level "2"; mgi_id "MGI:5791378"; tag "basic"; tag "Ensembl_canonical"; tag "GENCODE_Primary"; havana_gene "OTTMUSG00000061137.1"; havana_transcript "OTTMUST00000149304.1";
chr8	sragcm37_ss	exon	45864072	45864918	0.0517168719576342	+	.	gene_id "ENSMUSG00000109785.2"; transcript_id "ENSMUSG00000109785.2_tx_2"; exon_id "chr8_45864072_45864918_+"; exonnum "2"; txlen "1027";
chr8	sragcm37_ss	exon	45868139	45868552	0.0341714900413139	+	.	gene_id "ENSMUSG00000109785.2"; transcript_id "ENSMUSG00000109785.2_tx_3"; exon_id "chr8_45868139_45868552_+"; exonnum "2"; txlen "594";
chr8	ENSEMBL	exon	45960825	45960994	0	+	.	gene_id "ENSMUSG00000031626.19"; transcript_id "ENSMUST00000067065.14"; gene_type "protein_coding"; gene_name "Sorbs2"; transcript_type "protein_coding"; transcript_name "Sorbs2-201"; exon_number 1; exon_id "ENSMUSE00000683773.3"; level 3; protein_id "ENSMUSP00000070720.8"; transcript_support_level "5"; mgi_id "MGI:1924574"; tag "basic"; havana_gene "OTTMUSG00000034076.1";
chr8	ENSEMBL	UTR	45960825	45960994	0	+	.	gene_id "ENSMUSG00000031626.19"; transcript_id "ENSMUST00000067065.14"; gene_type "protein_coding"; gene_name "Sorbs2"; transcript_type "protein_coding"; transcript_name "Sorbs2-201"; exon_number 1; exon_id "ENSMUSE00000683773.3"; level 3; protein_id "ENSMUSP00000070720.8"; transcript_support_level "5"; mgi_id "MGI:1924574"; tag "basic"; havana_gene "OTTMUSG00000034076.1";
chr8	HAVANA	transcript	45960825	45963402	0	+	.	gene_id "ENSMUSG00000031626.19"; transcript_id "ENSMUST00000209534.2"; gene_type "protein_coding"; gene_name "Sorbs2"; transcript_type "retained_intron"; transcript_name "Sorbs2-232"; level 2; transcript_support_level "NA"; mgi_id "MGI:1924574"; havana_gene "OTTMUSG00000034076.1"; havana_transcript "OTTMUST00000149443.1";
chr8	HAVANA	exon	45960825	45963402	0	+	.	gene_id "ENSMUSG00000031626.19"; transcript_id "ENSMUST00000209534.2"; gene_type "protein_coding"; gene_name "Sorbs2"; transcript_type "retained_intron"; transcript_name "Sorbs2-232"; exon_number 1; exon_id "ENSMUSE00001388373.2"; level 2; transcript_support_level "NA"; mgi_id "MGI:1924574"; havana_gene "OTTMUSG00000034076.1"; havana_transcript "OTTMUST00000149443.1";
chr8	HAVANA	gene	45960825	46280943	0	+	.	gene_id "ENSMUSG00000031626.19"; gene_type "protein_coding"; gene_name "Sorbs2"; level 2; mgi_id "MGI:1924574"; havana_gene "OTTMUSG00000034076.1";
chr8	ENSEMBL	transcript	45960825	46280943	0	+	.	gene_id "ENSMUSG00000031626.19"; transcript_id "ENSMUST00000067065.14"; gene_type "protein_coding"; gene_name "Sorbs2"; transcript_type "protein_coding"; transcript_name "Sorbs2-201"; level 3; protein_id "ENSMUSP00000070720.8"; transcript_support_level "5"; mgi_id "MGI:1924574"; tag "basic"; havana_gene "OTTMUSG00000034076.1";
chr8	HAVANA	exon	45960831	45960994	0	+	.	gene_id "ENSMUSG00000031626.19"; transcript_id "ENSMUST00000124544.8"; gene_type "protein_coding"; gene_name "Sorbs2"; transcript_type "protein_coding"; transcript_name "Sorbs2-203"; exon_number 1; exon_id "ENSMUSE00000756902.2"; level 2; protein_id "ENSMUSP00000147462.2"; transcript_support_level "1"; mgi_id "MGI:1924574"; tag "basic"; havana_gene "OTTMUSG00000034076.1"; havana_transcript "OTTMUST00000086108.1";
chr8	HAVANA	UTR	45960831	45960994	0	+	.	gene_id "ENSMUSG00000031626.19"; transcript_id "ENSMUST00000124544.8"; gene_type "protein_coding"; gene_name "Sorbs2"; transcript_type "protein_coding"; transcript_name "Sorbs2-203"; exon_number 1; exon_id "ENSMUSE00000756902.2"; level 2; protein_id "ENSMUSP00000147462.2"; transcript_support_level "1"; mgi_id "MGI:1924574"; tag "basic"; havana_gene "OTTMUSG00000034076.1"; havana_transcript "OTTMUST00000086108.1";
chr8	HAVANA	transcript	45960831	46231388	0	+	.	gene_id "ENSMUSG00000031626.19"; transcript_id "ENSMUST00000124544.8"; gene_type "protein_coding"; gene_name "Sorbs2"; transcript_type "protein_coding"; transcript_name "Sorbs2-203"; level 2; protein_id "ENSMUSP00000147462.2"; transcript_support_level "1"; mgi_id "MGI:1924574"; tag "basic"; havana_gene "OTTMUSG00000034076.1"; havana_transcript "OTTMUST00000086108.1";
chr8	HAVANA	exon	45960832	45960994	0	+	.	gene_id "ENSMUSG00000031626.19"; transcript_id "ENSMUST00000138049.9"; gene_type "protein_coding"; gene_name "Sorbs2"; transcript_type "protein_coding"; transcript_name "Sorbs2-218"; exon_number 1; exon_id "ENSMUSE00000821363.3"; level 2; protein_id "ENSMUSP00000123503.2"; transcript_support_level "1"; mgi_id "MGI:1924574"; tag "alternative_5_UTR"; tag "mRNA_end_NF"; tag "cds_end_NF"; havana_gene "OTTMUSG00000034076.1"; havana_transcript "OTTMUST00000086107.1";
chr8	HAVANA	UTR	45960832	45960994	0	+	.	gene_id "ENSMUSG00000031626.19"; transcript_id "ENSMUST00000138049.9"; gene_type "protein_coding"; gene_name "Sorbs2"; transcript_type "protein_coding"; transcript_name "Sorbs2-218"; exon_number 1; exon_id "ENSMUSE00000821363.3"; level 2; protein_id "ENSMUSP00000123503.2"; transcript_support_level "1"; mgi_id "MGI:1924574"; tag "alternative_5_UTR"; tag "mRNA_end_NF"; tag "cds_end_NF"; havana_gene "OTTMUSG00000034076.1"; havana_transcript "OTTMUST00000086107.1";
chr8	HAVANA	transcript	45960832	46248449	0	+	.	gene_id "ENSMUSG00000031626.19"; transcript_id "ENSMUST00000138049.9"; gene_type "protein_coding"; gene_name "Sorbs2"; transcript_type "protein_coding"; transcript_name "Sorbs2-218"; level 2; protein_id "ENSMUSP00000123503.2"; transcript_support_level "1"; mgi_id "MGI:1924574"; tag "alternative_5_UTR"; tag "mRNA_end_NF"; tag "cds_end_NF"; havana_gene "OTTMUSG00000034076.1"; havana_transcript "OTTMUST00000086107.1";
chr8	HAVANA	exon	45960845	45960994	0	+	.	gene_id "ENSMUSG00000031626.19"; transcript_id "ENSMUST00000132139.9"; gene_type "protein_coding"; gene_name "Sorbs2"; transcript_type "protein_coding"; transcript_name "Sorbs2-209"; exon_number 1; exon_id "ENSMUSE00001386290.2"; level 2; protein_id "ENSMUSP00000123250.2"; transcript_support_level "5"; mgi_id "MGI:1924574"; tag "basic"; tag "CCDS"; ccdsid "CCDS80872.1"; havana_gene "OTTMUSG00000034076.1"; havana_transcript "OTTMUST00000086124.1";
chr8	HAVANA	UTR	45960845	45960994	0	+	.	gene_id "ENSMUSG00000031626.19"; transcript_id "ENSMUST00000132139.9"; gene_type "protein_coding"; gene_name "Sorbs2"; transcript_type "protein_coding"; transcript_name "Sorbs2-209"; exon_number 1; exon_id "ENSMUSE00001386290.2"; level 2; protein_id "ENSMUSP00000123250.2"; transcript_support_level "5"; mgi_id "MGI:1924574"; tag "basic"; tag "CCDS"; ccdsid "CCDS80872.1"; havana_gene "OTTMUSG00000034076.1"; havana_transcript "OTTMUST00000086124.1";
chr8	ENSEMBL_gcm37	exon	45960845	45960994	11.3808477472383	+	.	gene_id "ENSMUSG00000031626.19"; transcript_id "ENSMUSG00000031626.19_tx_108"; exon_id "chr8_45960845_45960994_+"; exonnum "1"; txlen "6377";
chr8	ENSEMBL_gcm37	exon	45960845	45960994	10.4522222432655	+	.	gene_id "ENSMUSG00000031626.19"; transcript_id "ENSMUSG00000031626.19_tx_122"; exon_id "chr8_45960845_45960994_+"; exonnum "1"; txlen "6032";
chr8	ENSEMBL_gcm37	exon	45960845	45960994	8.69292916001255	+	.	gene_id "ENSMUSG00000031626.19"; transcript_id "ENSMUSG00000031626.19_tx_139"; exon_id "chr8_45960845_45960994_+"; exonnum "1"; txlen "6077";
chr8	ENSEMBL_gcm37	exon	45960845	45960994	5.78391401965164	+	.	gene_id "ENSMUSG00000031626.19"; transcript_id "ENSMUSG00000031626.19_tx_160"; exon_id "chr8_45960845_45960994_+"; exonnum "1"; txlen "6248";
chr8	ENSEMBL_gcm37	exon	45960845	45960994	4.66629536854092	+	.	gene_id "ENSMUSG00000031626.19"; transcript_id "ENSMUSG00000031626.19_tx_177"; exon_id "chr8_45960845_45960994_+"; exonnum "1"; txlen "5939";
chr8	HAVANA	transcript	45960845	46280942	0	+	.	gene_id "ENSMUSG00000031626.19"; transcript_id "ENSMUST00000132139.9"; gene_type "protein_coding"; gene_name "Sorbs2"; transcript_type "protein_coding"; transcript_name "Sorbs2-209"; level 2; protein_id "ENSMUSP00000123250.2"; transcript_support_level "5"; mgi_id "MGI:1924574"; tag "basic"; tag "CCDS"; ccdsid "CCDS80872.1"; havana_gene "OTTMUSG00000034076.1"; havana_transcript "OTTMUST00000086124.1";
chr8	HAVANA	exon	45960855	45960994	0	+	.	gene_id "ENSMUSG00000031626.19"; transcript_id "ENSMUST00000141039.8"; gene_type "protein_coding"; gene_name "Sorbs2"; transcript_type "protein_coding"; transcript_name "Sorbs2-222"; exon_number 1; exon_id "ENSMUSE00000745332.2"; level 2; protein_id "ENSMUSP00000117544.2"; transcript_support_level "5"; mgi_id "MGI:1924574"; tag "alternative_5_UTR"; tag "basic"; havana_gene "OTTMUSG00000034076.1"; havana_transcript "OTTMUST00000086125.1";
chr8	HAVANA	UTR	45960855	45960994	0	+	.	gene_id "ENSMUSG00000031626.19"; transcript_id "ENSMUST00000141039.8"; gene_type "protein_coding"; gene_name "Sorbs2"; transcript_type "protein_coding"; transcript_name "Sorbs2-222"; exon_number 1; exon_id "ENSMUSE00000745332.2"; level 2; protein_id "ENSMUSP00000117544.2"; transcript_support_level "5"; mgi_id "MGI:1924574"; tag "alternative_5_UTR"; tag "basic"; havana_gene "OTTMUSG00000034076.1"; havana_transcript "OTTMUST00000086125.1";
chr8	HAVANA	transcript	45960855	46229919	0	+	.	gene_id "ENSMUSG00000031626.19"; transcript_id "ENSMUST00000141039.8"; gene_type "protein_coding"; gene_name "Sorbs2"; transcript_type "protein_coding"; transcript_name "Sorbs2-222"; level 2; protein_id "ENSMUSP00000117544.2"; transcript_support_level "5"; mgi_id "MGI:1924574"; tag "alternative_5_UTR"; tag "basic"; havana_gene "OTTMUSG00000034076.1"; havana_transcript "OTTMUST00000086125.1";
chr8	HAVANA	exon	45960955	45960994	0	+	.	gene_id "ENSMUSG00000031626.19"; transcript_id "ENSMUST00000171337.10"; gene_type "protein_coding"; gene_name "Sorbs2"; transcript_type "protein_coding"; transcript_name "Sorbs2-231"; exon_number 1; exon_id "ENSMUSE00001388458.2"; level 2; protein_id "ENSMUSP00000128000.3"; transcript_support_level "1"; mgi_id "MGI:1924574"; tag "basic"; tag "Ensembl_canonical"; tag "GENCODE_Primary"; tag "appris_alternative_2"; tag "CCDS"; ccdsid "CCDS57618.1"; havana_gene "OTTMUSG00000034076.1"; havana_transcript "OTTMUST00000149444.1";
chr8	HAVANA	UTR	45960955	45960994	0	+	.	gene_id "ENSMUSG00000031626.19"; transcript_id "ENSMUST00000171337.10"; gene_type "protein_coding"; gene_name "Sorbs2"; transcript_type "protein_coding"; transcript_name "Sorbs2-231"; exon_number 1; exon_id "ENSMUSE00001388458.2"; level 2; protein_id "ENSMUSP00000128000.3"; transcript_support_level "1"; mgi_id "MGI:1924574"; tag "basic"; tag "Ensembl_canonical"; tag "GENCODE_Primary"; tag "appris_alternative_2"; tag "CCDS"; ccdsid "CCDS57618.1"; havana_gene "OTTMUSG00000034076.1"; havana_transcript "OTTMUST00000149444.1";
chr8	HAVANA	exon	45960955	45960994	0	+	.	gene_id "ENSMUSG00000031626.19"; transcript_id "ENSMUST00000067107.15"; gene_type "protein_coding"; gene_name "Sorbs2"; transcript_type "protein_coding"; transcript_name "Sorbs2-202"; exon_number 1; exon_id "ENSMUSE00001388458.2"; level 2; protein_id "ENSMUSP00000067641.8"; transcript_support_level "1"; mgi_id "MGI:1924574"; tag "alternative_5_UTR"; tag "basic"; tag "appris_principal_4"; tag "CCDS"; ccdsid "CCDS57619.1"; havana_gene "OTTMUSG00000034076.1"; havana_transcript "OTTMUST00000149445.1";
chr8	HAVANA	UTR	45960955	45960994	0	+	.	gene_id "ENSMUSG00000031626.19"; transcript_id "ENSMUST00000067107.15"; gene_type "protein_coding"; gene_name "Sorbs2"; transcript_type "protein_coding"; transcript_name "Sorbs2-202"; exon_number 1; exon_id "ENSMUSE00001388458.2"; level 2; protein_id "ENSMUSP00000067641.8"; transcript_support_level "1"; mgi_id "MGI:1924574"; tag "alternative_5_UTR"; tag "basic"; tag "appris_principal_4"; tag "CCDS"; ccdsid "CCDS57619.1"; havana_gene "OTTMUSG00000034076.1"; havana_transcript "OTTMUST00000149445.1";
chr8	HAVANA	transcript	45960955	46280630	0	+	.	gene_id "ENSMUSG00000031626.19"; transcript_id "ENSMUST00000171337.10"; gene_type "protein_coding"; gene_name "Sorbs2"; transcript_type "protein_coding"; transcript_name "Sorbs2-231"; level 2; protein_id "ENSMUSP00000128000.3"; transcript_support_level "1"; mgi_id "MGI:1924574"; tag "basic"; tag "Ensembl_canonical"; tag "GENCODE_Primary"; tag "appris_alternative_2"; tag "CCDS"; ccdsid "CCDS57618.1"; havana_gene "OTTMUSG00000034076.1"; havana_transcript "OTTMUST00000149444.1";
chr8	HAVANA	transcript	45960955	46280630	0	+	.	gene_id "ENSMUSG00000031626.19"; transcript_id "ENSMUST00000067107.15"; gene_type "protein_coding"; gene_name "Sorbs2"; transcript_type "protein_coding"; transcript_name "Sorbs2-202"; level 2; protein_id "ENSMUSP00000067641.8"; transcript_support_level "1"; mgi_id "MGI:1924574"; tag "alternative_5_UTR"; tag "basic"; tag "appris_principal_4"; tag "CCDS"; ccdsid "CCDS57619.1"; havana_gene "OTTMUSG00000034076.1"; havana_transcript "OTTMUST00000149445.1";
chr8	sragcm37_es	exon	46074522	46074804	0.00228010482214349	+	.	gene_id "ENSMUSG00000031626.19"; transcript_id "ENSMUSG00000031626.19_tx_208"; exon_id "chr8_46074522_46074804_+"; exonnum "1"; txlen "6915";
chr8	HAVANA	exon	46080776	46081309	0	+	.	gene_id "ENSMUSG00000031626.19"; transcript_id "ENSMUST00000145458.9"; gene_type "protein_coding"; gene_name "Sorbs2"; transcript_type "protein_coding"; transcript_name "Sorbs2-224"; exon_number 1; exon_id "ENSMUSE00000823424.3"; level 2; protein_id "ENSMUSP00000116536.2"; transcript_support_level "3"; mgi_id "MGI:1924574"; tag "mRNA_end_NF"; tag "cds_end_NF"; tag "alternative_5_UTR"; havana_gene "OTTMUSG00000034076.1"; havana_transcript "OTTMUST00000086132.1";
chr8	HAVANA	UTR	46080776	46081309	0	+	.	gene_id "ENSMUSG00000031626.19"; transcript_id "ENSMUST00000145458.9"; gene_type "protein_coding"; gene_name "Sorbs2"; transcript_type "protein_coding"; transcript_name "Sorbs2-224"; exon_number 1; exon_id "ENSMUSE00000823424.3"; level 2; protein_id "ENSMUSP00000116536.2"; transcript_support_level "3"; mgi_id "MGI:1924574"; tag "mRNA_end_NF"; tag "cds_end_NF"; tag "alternative_5_UTR"; havana_gene "OTTMUSG00000034076.1"; havana_transcript "OTTMUST00000086132.1";
chr8	HAVANA	transcript	46080776	46198866	0	+	.	gene_id "ENSMUSG00000031626.19"; transcript_id "ENSMUST00000145458.9"; gene_type "protein_coding"; gene_name "Sorbs2"; transcript_type "protein_coding"; transcript_name "Sorbs2-224"; level 2; protein_id "ENSMUSP00000116536.2"; transcript_support_level "3"; mgi_id "MGI:1924574"; tag "mRNA_end_NF"; tag "cds_end_NF"; tag "alternative_5_UTR"; havana_gene "OTTMUSG00000034076.1"; havana_transcript "OTTMUST00000086132.1";
chr8	HAVANA	exon	46080782	46081309	0	+	.	gene_id "ENSMUSG00000031626.19"; transcript_id "ENSMUST00000134321.8"; gene_type "protein_coding"; gene_name "Sorbs2"; transcript_type "protein_coding"; transcript_name "Sorbs2-213"; exon_number 1; exon_id "ENSMUSE00000840425.2"; level 2; protein_id "ENSMUSP00000115842.2"; transcript_support_level "3"; mgi_id "MGI:1924574"; tag "mRNA_end_NF"; tag "cds_end_NF"; tag "alternative_5_UTR"; havana_gene "OTTMUSG00000034076.1"; havana_transcript "OTTMUST00000086145.1";
chr8	HAVANA	UTR	46080782	46081309	0	+	.	gene_id "ENSMUSG00000031626.19"; transcript_id "ENSMUST00000134321.8"; gene_type "protein_coding"; gene_name "Sorbs2"; transcript_type "protein_coding"; transcript_name "Sorbs2-213"; exon_number 1; exon_id "ENSMUSE00000840425.2"; level 2; protein_id "ENSMUSP00000115842.2"; transcript_support_level "3"; mgi_id "MGI:1924574"; tag "mRNA_end_NF"; tag "cds_end_NF"; tag "alternative_5_UTR"; havana_gene "OTTMUSG00000034076.1"; havana_transcript "OTTMUST00000086145.1";
chr8	HAVANA	transcript	46080782	46198844	0	+	.	gene_id "ENSMUSG00000031626.19"; transcript_id "ENSMUST00000134321.8"; gene_type "protein_coding"; gene_name "Sorbs2"; transcript_type "protein_coding"; transcript_name "Sorbs2-213"; level 2; protein_id "ENSMUSP00000115842.2"; transcript_support_level "3"; mgi_id "MGI:1924574"; tag "mRNA_end_NF"; tag "cds_end_NF"; tag "alternative_5_UTR"; havana_gene "OTTMUSG00000034076.1"; havana_transcript "OTTMUST00000086145.1";
chr8	HAVANA	exon	46080840	46081309	0	+	.	gene_id "ENSMUSG00000031626.19"; transcript_id "ENSMUST00000135336.9"; gene_type "protein_coding"; gene_name "Sorbs2"; transcript_type "protein_coding"; transcript_name "Sorbs2-215"; exon_number 1; exon_id "ENSMUSE00000822586.2"; level 2; protein_id "ENSMUSP00000114286.3"; transcript_support_level "5"; mgi_id "MGI:1924574"; tag "basic"; tag "appris_principal_4"; tag "CCDS"; ccdsid "CCDS57619.1"; havana_gene "OTTMUSG00000034076.1"; havana_transcript "OTTMUST00000086109.1";
chr8	HAVANA	UTR	46080840	46081309	0	+	.	gene_id "ENSMUSG00000031626.19"; transcript_id "ENSMUST00000135336.9"; gene_type "protein_coding"; gene_name "Sorbs2"; transcript_type "protein_coding"; transcript_name "Sorbs2-215"; exon_number 1; exon_id "ENSMUSE00000822586.2"; level 2; protein_id "ENSMUSP00000114286.3"; transcript_support_level "5"; mgi_id "MGI:1924574"; tag "basic"; tag "appris_principal_4"; tag "CCDS"; ccdsid "CCDS57619.1"; havana_gene "OTTMUSG00000034076.1"; havana_transcript "OTTMUST00000086109.1";
chr8	ENSEMBL_gcm37	exon	46080840	46081309	11.8363878417069	+	.	gene_id "ENSMUSG00000031626.19"; transcript_id "ENSMUSG00000031626.19_tx_102"; exon_id "chr8_46080840_46081309_+"; exonnum "1"; txlen "5641";
chr8	ENSEMBL_gcm37	exon	46080840	46081309	11.6746187420798	+	.	gene_id "ENSMUSG00000031626.19"; transcript_id "ENSMUSG00000031626.19_tx_104"; exon_id "chr8_46080840_46081309_+"; exonnum "1"; txlen "6352";
chr8	ENSEMBL_gcm37	exon	46080840	46081309	11.3808477472383	+	.	gene_id "ENSMUSG00000031626.19"; transcript_id "ENSMUSG00000031626.19_tx_107"; exon_id "chr8_46080840_46081309_+"; exonnum "1"; txlen "6697";
chr8	ENSEMBL_gcm37	exon	46080840	46081309	11.2944169278032	+	.	gene_id "ENSMUSG00000031626.19"; transcript_id "ENSMUSG00000031626.19_tx_109"; exon_id "chr8_46080840_46081309_+"; exonnum "1"; txlen "5305";
chr8	ENSEMBL_gcm37	exon	46080840	46081309	10.7951245871121	+	.	gene_id "ENSMUSG00000031626.19"; transcript_id "ENSMUSG00000031626.19_tx_114"; exon_id "chr8_46080840_46081309_+"; exonnum "1"; txlen "5596";
chr8	ENSEMBL_gcm37	exon	46080840	46081309	10.6595146367929	+	.	gene_id "ENSMUSG00000031626.19"; transcript_id "ENSMUSG00000031626.19_tx_118"; exon_id "chr8_46080840_46081309_+"; exonnum "1"; txlen "6259";
chr8	ENSEMBL_gcm37	exon	46080840	46081309	9.98014679491032	+	.	gene_id "ENSMUSG00000031626.19"; transcript_id "ENSMUSG00000031626.19_tx_131"; exon_id "chr8_46080840_46081309_+"; exonnum "1"; txlen "6397";
chr8	ENSEMBL_gcm37	exon	46080840	46081309	9.45825172338017	+	.	gene_id "ENSMUSG00000031626.19"; transcript_id "ENSMUSG00000031626.19_tx_133"; exon_id "chr8_46080840_46081309_+"; exonnum "1"; txlen "5341";
chr8	ENSEMBL_gcm37	exon	46080840	46081309	9.14515825429347	+	.	gene_id "ENSMUSG00000031626.19"; transcript_id "ENSMUSG00000031626.19_tx_135"; exon_id "chr8_46080840_46081309_+"; exonnum "1"; txlen "6568";
chr8	ENSEMBL_gcm37	exon	46080840	46081309	9.05100063369704	+	.	gene_id "ENSMUSG00000031626.19"; transcript_id "ENSMUSG00000031626.19_tx_136"; exon_id "chr8_46080840_46081309_+"; exonnum "1"; txlen "5296";
chr8	ENSEMBL_gcm37	exon	46080840	46081309	8.90419978378441	+	.	gene_id "ENSMUSG00000031626.19"; transcript_id "ENSMUSG00000031626.19_tx_137"; exon_id "chr8_46080840_46081309_+"; exonnum "1"; txlen "4771";
chr8	ENSEMBL_gcm37	exon	46080840	46081309	7.94946923500465	+	.	gene_id "ENSMUSG00000031626.19"; transcript_id "ENSMUSG00000031626.19_tx_142"; exon_id "chr8_46080840_46081309_+"; exonnum "1"; txlen "6304";
chr8	ENSEMBL_gcm37	exon	46080840	46081309	7.57861596261727	+	.	gene_id "ENSMUSG00000031626.19"; transcript_id "ENSMUSG00000031626.19_tx_145"; exon_id "chr8_46080840_46081309_+"; exonnum "1"; txlen "6652";
chr8	ENSEMBL_gcm37	exon	46080840	46081309	7.02999102667427	+	.	gene_id "ENSMUSG00000031626.19"; transcript_id "ENSMUSG00000031626.19_tx_151"; exon_id "chr8_46080840_46081309_+"; exonnum "1"; txlen "5260";
chr8	ENSEMBL_gcm37	exon	46080840	46081309	5.63535757699851	+	.	gene_id "ENSMUSG00000031626.19"; transcript_id "ENSMUSG00000031626.19_tx_162"; exon_id "chr8_46080840_46081309_+"; exonnum "1"; txlen "6613";
chr8	ENSEMBL_gcm37	exon	46080840	46081309	69.7116851770908	+	.	gene_id "ENSMUSG00000031626.19"; transcript_id "ENSMUSG00000031626.19_tx_17"; exon_id "chr8_46080840_46081309_+"; exonnum "1"; txlen "5548";
chr8	ENSEMBL_gcm37	exon	46080840	46081309	4.97438709299787	+	.	gene_id "ENSMUSG00000031626.19"; transcript_id "ENSMUSG00000031626.19_tx_172"; exon_id "chr8_46080840_46081309_+"; exonnum "1"; txlen "6409";
chr8	ENSEMBL_gcm37	exon	46080840	46081309	4.79549385761854	+	.	gene_id "ENSMUSG00000031626.19"; transcript_id "ENSMUSG00000031626.19_tx_175"; exon_id "chr8_46080840_46081309_+"; exonnum "1"; txlen "6475";
chr8	ENSEMBL_gcm37	exon	46080840	46081309	4.33706025749192	+	.	gene_id "ENSMUSG00000031626.19"; transcript_id "ENSMUSG00000031626.19_tx_182"; exon_id "chr8_46080840_46081309_+"; exonnum "1"; txlen "4816";
chr8	ENSEMBL_gcm37	exon	46080840	46081309	3.2382209701957	+	.	gene_id "ENSMUSG00000031626.19"; transcript_id "ENSMUSG00000031626.19_tx_191"; exon_id "chr8_46080840_46081309_+"; exonnum "1"; txlen "4678";
chr8	ENSEMBL_gcm37	exon	46080840	46081309	3.01901076148783	+	.	gene_id "ENSMUSG00000031626.19"; transcript_id "ENSMUSG00000031626.19_tx_194"; exon_id "chr8_46080840_46081309_+"; exonnum "1"; txlen "6520";
chr8	ENSEMBL_gcm37	exon	46080840	46081309	2.44952233891355	+	.	gene_id "ENSMUSG00000031626.19"; transcript_id "ENSMUSG00000031626.19_tx_205"; exon_id "chr8_46080840_46081309_+"; exonnum "1"; txlen "5398";
chr8	ENSEMBL_gcm37	exon	46080840	46081309	0.032973121374036	+	.	gene_id "ENSMUSG00000031626.19"; transcript_id "ENSMUSG00000031626.19_tx_207"; exon_id "chr8_46080840_46081309_+"; exonnum "1"; txlen "7102";
chr8	ENSEMBL_gcm37	exon	46080840	46081309	47.7040948004295	+	.	gene_id "ENSMUSG00000031626.19"; transcript_id "ENSMUSG00000031626.19_tx_35"; exon_id "chr8_46080840_46081309_+"; exonnum "1"; txlen "5248";
chr8	ENSEMBL_gcm37	exon	46080840	46081309	30.5965534660823	+	.	gene_id "ENSMUSG00000031626.19"; transcript_id "ENSMUSG00000031626.19_tx_61"; exon_id "chr8_46080840_46081309_+"; exonnum "1"; txlen "5503";
chr8	ENSEMBL_gcm37	exon	46080840	46081309	27.7637188887828	+	.	gene_id "ENSMUSG00000031626.19"; transcript_id "ENSMUSG00000031626.19_tx_69"; exon_id "chr8_46080840_46081309_+"; exonnum "1"; txlen "5203";
chr8	HAVANA	transcript	46080840	46280910	0	+	.	gene_id "ENSMUSG00000031626.19"; transcript_id "ENSMUST00000135336.9"; gene_type "protein_coding"; gene_name "Sorbs2"; transcript_type "protein_coding"; transcript_name "Sorbs2-215"; level 2; protein_id "ENSMUSP00000114286.3"; transcript_support_level "5"; mgi_id "MGI:1924574"; tag "basic"; tag "appris_principal_4"; tag "CCDS"; ccdsid "CCDS57619.1"; havana_gene "OTTMUSG00000034076.1"; havana_transcript "OTTMUST00000086109.1";
chr8	HAVANA	exon	46081222	46081309	0	+	.	gene_id "ENSMUSG00000031626.19"; transcript_id "ENSMUST00000127395.2"; gene_type "protein_coding"; gene_name "Sorbs2"; transcript_type "protein_coding_CDS_not_defined"; transcript_name "Sorbs2-206"; exon_number 1; exon_id "ENSMUSE00000762192.2"; level 2; transcript_support_level "1"; mgi_id "MGI:1924574"; havana_gene "OTTMUSG00000034076.1"; havana_transcript "OTTMUST00000086128.1";
chr8	HAVANA	transcript	46081222	46102339	0	+	.	gene_id "ENSMUSG00000031626.19"; transcript_id "ENSMUST00000127395.2"; gene_type "protein_coding"; gene_name "Sorbs2"; transcript_type "protein_coding_CDS_not_defined"; transcript_name "Sorbs2-206"; level 2; transcript_support_level "1"; mgi_id "MGI:1924574"; havana_gene "OTTMUSG00000034076.1"; havana_transcript "OTTMUST00000086128.1";
chr8	HAVANA	exon	46081238	46081309	0	+	.	gene_id "ENSMUSG00000031626.19"; transcript_id "ENSMUST00000130850.8"; gene_type "protein_coding"; gene_name "Sorbs2"; transcript_type "protein_coding"; transcript_name "Sorbs2-208"; exon_number 1; exon_id "ENSMUSE00000750257.2"; level 2; protein_id "ENSMUSP00000123195.2"; transcript_support_level "3"; mgi_id "MGI:1924574"; tag "mRNA_end_NF"; tag "cds_end_NF"; havana_gene "OTTMUSG00000034076.1"; havana_transcript "OTTMUST00000086138.1";
chr8	HAVANA	UTR	46081238	46081309	0	+	.	gene_id "ENSMUSG00000031626.19"; transcript_id "ENSMUST00000130850.8"; gene_type "protein_coding"; gene_name "Sorbs2"; transcript_type "protein_coding"; transcript_name "Sorbs2-208"; exon_number 1; exon_id "ENSMUSE00000750257.2"; level 2; protein_id "ENSMUSP00000123195.2"; transcript_support_level "3"; mgi_id "MGI:1924574"; tag "mRNA_end_NF"; tag "cds_end_NF"; havana_gene "OTTMUSG00000034076.1"; havana_transcript "OTTMUST00000086138.1";
chr8	HAVANA	transcript	46081238	46199669	0	+	.	gene_id "ENSMUSG00000031626.19"; transcript_id "ENSMUST00000130850.8"; gene_type "protein_coding"; gene_name "Sorbs2"; transcript_type "protein_coding"; transcript_name "Sorbs2-208"; level 2; protein_id "ENSMUSP00000123195.2"; transcript_support_level "3"; mgi_id "MGI:1924574"; tag "mRNA_end_NF"; tag "cds_end_NF"; havana_gene "OTTMUSG00000034076.1"; havana_transcript "OTTMUST00000086138.1";
chr8	HAVANA	exon	46098798	46098889	0	+	.	gene_id "ENSMUSG00000031626.19"; transcript_id "ENSMUST00000132139.9"; gene_type "protein_coding"; gene_name "Sorbs2"; transcript_type "protein_coding"; transcript_name "Sorbs2-209"; exon_number 2; exon_id "ENSMUSE00000781266.2"; level 2; protein_id "ENSMUSP00000123250.2"; transcript_support_level "5"; mgi_id "MGI:1924574"; tag "basic"; tag "CCDS"; ccdsid "CCDS80872.1"; havana_gene "OTTMUSG00000034076.1"; havana_transcript "OTTMUST00000086124.1";
chr8	HAVANA	UTR	46098798	46098889	0	+	.	gene_id "ENSMUSG00000031626.19"; transcript_id "ENSMUST00000132139.9"; gene_type "protein_coding"; gene_name "Sorbs2"; transcript_type "protein_coding"; transcript_name "Sorbs2-209"; exon_number 2; exon_id "ENSMUSE00000781266.2"; level 2; protein_id "ENSMUSP00000123250.2"; transcript_support_level "5"; mgi_id "MGI:1924574"; tag "basic"; tag "CCDS"; ccdsid "CCDS80872.1"; havana_gene "OTTMUSG00000034076.1"; havana_transcript "OTTMUST00000086124.1";
chr8	HAVANA	exon	46098798	46098889	0	+	.	gene_id "ENSMUSG00000031626.19"; transcript_id "ENSMUST00000145458.9"; gene_type "protein_coding"; gene_name "Sorbs2"; transcript_type "protein_coding"; transcript_name "Sorbs2-224"; exon_number 2; exon_id "ENSMUSE00000781266.2"; level 2; protein_id "ENSMUSP00000116536.2"; transcript_support_level "3"; mgi_id "MGI:1924574"; tag "mRNA_end_NF"; tag "cds_end_NF"; tag "alternative_5_UTR"; havana_gene "OTTMUSG00000034076.1"; havana_transcript "OTTMUST00000086132.1";
chr8	HAVANA	UTR	46098798	46098889	0	+	.	gene_id "ENSMUSG00000031626.19"; transcript_id "ENSMUST00000145458.9"; gene_type "protein_coding"; gene_name "Sorbs2"; transcript_type "protein_coding"; transcript_name "Sorbs2-224"; exon_number 2; exon_id "ENSMUSE00000781266.2"; level 2; protein_id "ENSMUSP00000116536.2"; transcript_support_level "3"; mgi_id "MGI:1924574"; tag "mRNA_end_NF"; tag "cds_end_NF"; tag "alternative_5_UTR"; havana_gene "OTTMUSG00000034076.1"; havana_transcript "OTTMUST00000086132.1";
chr8	HAVANA	exon	46098798	46098889	0	+	.	gene_id "ENSMUSG00000031626.19"; transcript_id "ENSMUST00000127395.2"; gene_type "protein_coding"; gene_name "Sorbs2"; transcript_type "protein_coding_CDS_not_defined"; transcript_name "Sorbs2-206"; exon_number 2; exon_id "ENSMUSE00000781266.2"; level 2; transcript_support_level "1"; mgi_id "MGI:1924574"; havana_gene "OTTMUSG00000034076.1"; havana_transcript "OTTMUST00000086128.1";
chr8	ENSEMBL_gcm37	exon	46098798	46098889	0.032973121374036	+	.	gene_id "ENSMUSG00000031626.19"; transcript_id "ENSMUSG00000031626.19_tx_207"; exon_id "chr8_46098798_46098889_+"; exonnum "2"; txlen "7102";
chr8	ENSEMBL_gcm37	exon	46098798	46098889	0.00228010482214349	+	.	gene_id "ENSMUSG00000031626.19"; transcript_id "ENSMUSG00000031626.19_tx_208"; exon_id "chr8_46098798_46098889_+"; exonnum "2"; txlen "6915";
chr8	HAVANA	exon	46101233	46102339	0	+	.	gene_id "ENSMUSG00000031626.19"; transcript_id "ENSMUST00000127395.2"; gene_type "protein_coding"; gene_name "Sorbs2"; transcript_type "protein_coding_CDS_not_defined"; transcript_name "Sorbs2-206"; exon_number 3; exon_id "ENSMUSE00000831023.2"; level 2; transcript_support_level "1"; mgi_id "MGI:1924574"; havana_gene "OTTMUSG00000034076.1"; havana_transcript "OTTMUST00000086128.1";
chr8	HAVANA	exon	46111329	46111508	0	+	.	gene_id "ENSMUSG00000031626.19"; transcript_id "ENSMUST00000153798.8"; gene_type "protein_coding"; gene_name "Sorbs2"; transcript_type "protein_coding"; transcript_name "Sorbs2-228"; exon_number 1; exon_id "ENSMUSE00000801163.2"; level 2; protein_id "ENSMUSP00000118353.2"; transcript_support_level "1"; mgi_id "MGI:1924574"; tag "basic"; havana_gene "OTTMUSG00000034076.1"; havana_transcript "OTTMUST00000086126.1";
chr8	HAVANA	UTR	46111329	46111508	0	+	.	gene_id "ENSMUSG00000031626.19"; transcript_id "ENSMUST00000153798.8"; gene_type "protein_coding"; gene_name "Sorbs2"; transcript_type "protein_coding"; transcript_name "Sorbs2-228"; exon_number 1; exon_id "ENSMUSE00000801163.2"; level 2; protein_id "ENSMUSP00000118353.2"; transcript_support_level "1"; mgi_id "MGI:1924574"; tag "basic"; havana_gene "OTTMUSG00000034076.1"; havana_transcript "OTTMUST00000086126.1";
chr8	HAVANA	transcript	46111329	46274178	0	+	.	gene_id "ENSMUSG00000031626.19"; transcript_id "ENSMUST00000153798.8"; gene_type "protein_coding"; gene_name "Sorbs2"; transcript_type "protein_coding"; transcript_name "Sorbs2-228"; level 2; protein_id "ENSMUSP00000118353.2"; transcript_support_level "1"; mgi_id "MGI:1924574"; tag "basic"; havana_gene "OTTMUSG00000034076.1"; havana_transcript "OTTMUST00000086126.1";
chr8	HAVANA	exon	46111391	46111508	0	+	.	gene_id "ENSMUSG00000031626.19"; transcript_id "ENSMUST00000210946.2"; gene_type "protein_coding"; gene_name "Sorbs2"; transcript_type "protein_coding"; transcript_name "Sorbs2-233"; exon_number 1; exon_id "ENSMUSE00001382856.2"; level 2; protein_id "ENSMUSP00000147573.2"; transcript_support_level "3"; mgi_id "MGI:1924574"; tag "mRNA_end_NF"; tag "cds_end_NF"; havana_gene "OTTMUSG00000034076.1"; havana_transcript "OTTMUST00000149446.1";
chr8	HAVANA	UTR	46111391	46111508	0	+	.	gene_id "ENSMUSG00000031626.19"; transcript_id "ENSMUST00000210946.2"; gene_type "protein_coding"; gene_name "Sorbs2"; transcript_type "protein_coding"; transcript_name "Sorbs2-233"; exon_number 1; exon_id "ENSMUSE00001382856.2"; level 2; protein_id "ENSMUSP00000147573.2"; transcript_support_level "3"; mgi_id "MGI:1924574"; tag "mRNA_end_NF"; tag "cds_end_NF"; havana_gene "OTTMUSG00000034076.1"; havana_transcript "OTTMUST00000149446.1";
chr8	ENSEMBL_gcm37	exon	46111391	46111508	10.8188887117414	+	.	gene_id "ENSMUSG00000031626.19"; transcript_id "ENSMUSG00000031626.19_tx_113"; exon_id "chr8_46111391_46111508_+"; exonnum "1"; txlen "4953";
chr8	ENSEMBL_gcm37	exon	46111391	46111508	10.1371473801003	+	.	gene_id "ENSMUSG00000031626.19"; transcript_id "ENSMUSG00000031626.19_tx_125"; exon_id "chr8_46111391_46111508_+"; exonnum "1"; txlen "5289";
chr8	ENSEMBL_gcm37	exon	46111391	46111508	10.0198156743606	+	.	gene_id "ENSMUSG00000031626.19"; transcript_id "ENSMUSG00000031626.19_tx_129"; exon_id "chr8_46111391_46111508_+"; exonnum "1"; txlen "4908";
chr8	ENSEMBL_gcm37	exon	46111391	46111508	87.0906935065004	+	.	gene_id "ENSMUSG00000031626.19"; transcript_id "ENSMUSG00000031626.19_tx_13"; exon_id "chr8_46111391_46111508_+"; exonnum "1"; txlen "5196";
chr8	ENSEMBL_gcm37	exon	46111391	46111508	9.84476001109941	+	.	gene_id "ENSMUSG00000031626.19"; transcript_id "ENSMUSG00000031626.19_tx_132"; exon_id "chr8_46111391_46111508_+"; exonnum "1"; txlen "5244";
chr8	ENSEMBL_gcm37	exon	46111391	46111508	7.64911977814312	+	.	gene_id "ENSMUSG00000031626.19"; transcript_id "ENSMUSG00000031626.19_tx_144"; exon_id "chr8_46111391_46111508_+"; exonnum "1"; txlen "4989";
chr8	ENSEMBL_gcm37	exon	46111391	46111508	6.87097212195405	+	.	gene_id "ENSMUSG00000031626.19"; transcript_id "ENSMUSG00000031626.19_tx_153"; exon_id "chr8_46111391_46111508_+"; exonnum "1"; txlen "4944";
chr8	ENSEMBL_gcm37	exon	46111391	46111508	2.61585558607876	+	.	gene_id "ENSMUSG00000031626.19"; transcript_id "ENSMUSG00000031626.19_tx_199"; exon_id "chr8_46111391_46111508_+"; exonnum "1"; txlen "5046";
chr8	ENSEMBL_gcm37	exon	46111391	46111508	47.2286022718938	+	.	gene_id "ENSMUSG00000031626.19"; transcript_id "ENSMUSG00000031626.19_tx_36"; exon_id "chr8_46111391_46111508_+"; exonnum "1"; txlen "4896";
chr8	ENSEMBL_gcm37	exon	46111391	46111508	30.8915522857578	+	.	gene_id "ENSMUSG00000031626.19"; transcript_id "ENSMUSG00000031626.19_tx_60"; exon_id "chr8_46111391_46111508_+"; exonnum "1"; txlen "5151";
chr8	ENSEMBL_gcm37	exon	46111391	46111508	26.4753847814167	+	.	gene_id "ENSMUSG00000031626.19"; transcript_id "ENSMUSG00000031626.19_tx_72"; exon_id "chr8_46111391_46111508_+"; exonnum "1"; txlen "4851";
chr8	HAVANA	transcript	46111391	46212159	0	+	.	gene_id "ENSMUSG00000031626.19"; transcript_id "ENSMUST00000210946.2"; gene_type "protein_coding"; gene_name "Sorbs2"; transcript_type "protein_coding"; transcript_name "Sorbs2-233"; level 2; protein_id "ENSMUSP00000147573.2"; transcript_support_level "3"; mgi_id "MGI:1924574"; tag "mRNA_end_NF"; tag "cds_end_NF"; havana_gene "OTTMUSG00000034076.1"; havana_transcript "OTTMUST00000149446.1";
chr8	HAVANA	exon	46111707	46111978	0	+	.	gene_id "ENSMUSG00000031626.19"; transcript_id "ENSMUST00000134675.8"; gene_type "protein_coding"; gene_name "Sorbs2"; transcript_type "protein_coding"; transcript_name "Sorbs2-214"; exon_number 1; exon_id "ENSMUSE00000750272.2"; level 2; protein_id "ENSMUSP00000118160.2"; transcript_support_level "1"; mgi_id "MGI:1924574"; tag "basic"; havana_gene "OTTMUSG00000034076.1"; havana_transcript "OTTMUST00000086110.1";
chr8	HAVANA	UTR	46111707	46111978	0	+	.	gene_id "ENSMUSG00000031626.19"; transcript_id "ENSMUST00000134675.8"; gene_type "protein_coding"; gene_name "Sorbs2"; transcript_type "protein_coding"; transcript_name "Sorbs2-214"; exon_number 1; exon_id "ENSMUSE00000750272.2"; level 2; protein_id "ENSMUSP00000118160.2"; transcript_support_level "1"; mgi_id "MGI:1924574"; tag "basic"; havana_gene "OTTMUSG00000034076.1"; havana_transcript "OTTMUST00000086110.1";
chr8	HAVANA	transcript	46111707	46229919	0	+	.	gene_id "ENSMUSG00000031626.19"; transcript_id "ENSMUST00000134675.8"; gene_type "protein_coding"; gene_name "Sorbs2"; transcript_type "protein_coding"; transcript_name "Sorbs2-214"; level 2; protein_id "ENSMUSP00000118160.2"; transcript_support_level "1"; mgi_id "MGI:1924574"; tag "basic"; havana_gene "OTTMUSG00000034076.1"; havana_transcript "OTTMUST00000086110.1";
chr8	HAVANA	exon	46111713	46111978	0	+	.	gene_id "ENSMUSG00000031626.19"; transcript_id "ENSMUST00000139869.8"; gene_type "protein_coding"; gene_name "Sorbs2"; transcript_type "protein_coding"; transcript_name "Sorbs2-220"; exon_number 1; exon_id "ENSMUSE00000796020.2"; level 2; protein_id "ENSMUSP00000121235.2"; transcript_support_level "1"; mgi_id "MGI:1924574"; tag "basic"; havana_gene "OTTMUSG00000034076.1"; havana_transcript "OTTMUST00000086129.1";
chr8	HAVANA	UTR	46111713	46111978	0	+	.	gene_id "ENSMUSG00000031626.19"; transcript_id "ENSMUST00000139869.8"; gene_type "protein_coding"; gene_name "Sorbs2"; transcript_type "protein_coding"; transcript_name "Sorbs2-220"; exon_number 1; exon_id "ENSMUSE00000796020.2"; level 2; protein_id "ENSMUSP00000121235.2"; transcript_support_level "1"; mgi_id "MGI:1924574"; tag "basic"; havana_gene "OTTMUSG00000034076.1"; havana_transcript "OTTMUST00000086129.1";
chr8	HAVANA	transcript	46111713	46280940	0	+	.	gene_id "ENSMUSG00000031626.19"; transcript_id "ENSMUST00000139869.8"; gene_type "protein_coding"; gene_name "Sorbs2"; transcript_type "protein_coding"; transcript_name "Sorbs2-220"; level 2; protein_id "ENSMUSP00000121235.2"; transcript_support_level "1"; mgi_id "MGI:1924574"; tag "basic"; havana_gene "OTTMUSG00000034076.1"; havana_transcript "OTTMUST00000086129.1";
chr8	HAVANA	exon	46111733	46111978	0	+	.	gene_id "ENSMUSG00000031626.19"; transcript_id "ENSMUST00000133864.2"; gene_type "protein_coding"; gene_name "Sorbs2"; transcript_type "retained_intron"; transcript_name "Sorbs2-212"; exon_number 1; exon_id "ENSMUSE00000822122.2"; level 2; transcript_support_level "2"; mgi_id "MGI:1924574"; havana_gene "OTTMUSG00000034076.1"; havana_transcript "OTTMUST00000086137.1";
chr8	HAVANA	transcript	46111733	46198703	0	+	.	gene_id "ENSMUSG00000031626.19"; transcript_id "ENSMUST00000133864.2"; gene_type "protein_coding"; gene_name "Sorbs2"; transcript_type "retained_intron"; transcript_name "Sorbs2-212"; level 2; transcript_support_level "2"; mgi_id "MGI:1924574"; havana_gene "OTTMUSG00000034076.1"; havana_transcript "OTTMUST00000086137.1";
chr8	HAVANA	exon	46111742	46111978	0	+	.	gene_id "ENSMUSG00000031626.19"; transcript_id "ENSMUST00000211095.2"; gene_type "protein_coding"; gene_name "Sorbs2"; transcript_type "nonsense_mediated_decay"; transcript_name "Sorbs2-234"; exon_number 1; exon_id "ENSMUSE00001388790.2"; level 2; protein_id "ENSMUSP00000148072.2"; transcript_support_level "1"; mgi_id "MGI:1924574"; havana_gene "OTTMUSG00000034076.1"; havana_transcript "OTTMUST00000149447.1";
chr8	HAVANA	UTR	46111742	46111978	0	+	.	gene_id "ENSMUSG00000031626.19"; transcript_id "ENSMUST00000211095.2"; gene_type "protein_coding"; gene_name "Sorbs2"; transcript_type "nonsense_mediated_decay"; transcript_name "Sorbs2-234"; exon_number 1; exon_id "ENSMUSE00001388790.2"; level 2; protein_id "ENSMUSP00000148072.2"; transcript_support_level "1"; mgi_id "MGI:1924574"; havana_gene "OTTMUSG00000034076.1"; havana_transcript "OTTMUST00000149447.1";
chr8	HAVANA	transcript	46111742	46279462	0	+	.	gene_id "ENSMUSG00000031626.19"; transcript_id "ENSMUST00000211095.2"; gene_type "protein_coding"; gene_name "Sorbs2"; transcript_type "nonsense_mediated_decay"; transcript_name "Sorbs2-234"; level 2; protein_id "ENSMUSP00000148072.2"; transcript_support_level "1"; mgi_id "MGI:1924574"; havana_gene "OTTMUSG00000034076.1"; havana_transcript "OTTMUST00000149447.1";
chr8	HAVANA	exon	46111746	46111978	0	+	.	gene_id "ENSMUSG00000031626.19"; transcript_id "ENSMUST00000126067.8"; gene_type "protein_coding"; gene_name "Sorbs2"; transcript_type "protein_coding"; transcript_name "Sorbs2-205"; exon_number 1; exon_id "ENSMUSE00000748973.2"; level 2; protein_id "ENSMUSP00000118562.2"; transcript_support_level "5"; mgi_id "MGI:1924574"; tag "alternative_5_UTR"; tag "mRNA_end_NF"; tag "cds_end_NF"; havana_gene "OTTMUSG00000034076.1"; havana_transcript "OTTMUST00000086139.1";
chr8	HAVANA	UTR	46111746	46111978	0	+	.	gene_id "ENSMUSG00000031626.19"; transcript_id "ENSMUST00000126067.8"; gene_type "protein_coding"; gene_name "Sorbs2"; transcript_type "protein_coding"; transcript_name "Sorbs2-205"; exon_number 1; exon_id "ENSMUSE00000748973.2"; level 2; protein_id "ENSMUSP00000118562.2"; transcript_support_level "5"; mgi_id "MGI:1924574"; tag "alternative_5_UTR"; tag "mRNA_end_NF"; tag "cds_end_NF"; havana_gene "OTTMUSG00000034076.1"; havana_transcript "OTTMUST00000086139.1";
chr8	HAVANA	transcript	46111746	46199626	0	+	.	gene_id "ENSMUSG00000031626.19"; transcript_id "ENSMUST00000126067.8"; gene_type "protein_coding"; gene_name "Sorbs2"; transcript_type "protein_coding"; transcript_name "Sorbs2-205"; level 2; protein_id "ENSMUSP00000118562.2"; transcript_support_level "5"; mgi_id "MGI:1924574"; tag "alternative_5_UTR"; tag "mRNA_end_NF"; tag "cds_end_NF"; havana_gene "OTTMUSG00000034076.1"; havana_transcript "OTTMUST00000086139.1";
chr8	HAVANA	exon	46111821	46111978	0	+	.	gene_id "ENSMUSG00000031626.19"; transcript_id "ENSMUST00000136119.2"; gene_type "protein_coding"; gene_name "Sorbs2"; transcript_type "retained_intron"; transcript_name "Sorbs2-216"; exon_number 1; exon_id "ENSMUSE00000754189.2"; level 2; transcript_support_level "1"; mgi_id "MGI:1924574"; havana_gene "OTTMUSG00000034076.1"; havana_transcript "OTTMUST00000086127.1";
chr8	HAVANA	transcript	46111821	46195456	0	+	.	gene_id "ENSMUSG00000031626.19"; transcript_id "ENSMUST00000136119.2"; gene_type "protein_coding"; gene_name "Sorbs2"; transcript_type "retained_intron"; transcript_name "Sorbs2-216"; level 2; transcript_support_level "1"; mgi_id "MGI:1924574"; havana_gene "OTTMUSG00000034076.1"; havana_transcript "OTTMUST00000086127.1";
chr8	ENSEMBL	exon	46111840	46111978	0	+	.	gene_id "ENSMUSG00000031626.19"; transcript_id "ENSMUST00000067065.14"; gene_type "protein_coding"; gene_name "Sorbs2"; transcript_type "protein_coding"; transcript_name "Sorbs2-201"; exon_number 2; exon_id "ENSMUSE00000337587.5"; level 3; protein_id "ENSMUSP00000070720.8"; transcript_support_level "5"; mgi_id "MGI:1924574"; tag "basic"; havana_gene "OTTMUSG00000034076.1";
chr8	ENSEMBL	UTR	46111840	46111978	0	+	.	gene_id "ENSMUSG00000031626.19"; transcript_id "ENSMUST00000067065.14"; gene_type "protein_coding"; gene_name "Sorbs2"; transcript_type "protein_coding"; transcript_name "Sorbs2-201"; exon_number 2; exon_id "ENSMUSE00000337587.5"; level 3; protein_id "ENSMUSP00000070720.8"; transcript_support_level "5"; mgi_id "MGI:1924574"; tag "basic"; havana_gene "OTTMUSG00000034076.1";
chr8	HAVANA	exon	46111840	46111978	0	+	.	gene_id "ENSMUSG00000031626.19"; transcript_id "ENSMUST00000124544.8"; gene_type "protein_coding"; gene_name "Sorbs2"; transcript_type "protein_coding"; transcript_name "Sorbs2-203"; exon_number 2; exon_id "ENSMUSE00000337587.5"; level 2; protein_id "ENSMUSP00000147462.2"; transcript_support_level "1"; mgi_id "MGI:1924574"; tag "basic"; havana_gene "OTTMUSG00000034076.1"; havana_transcript "OTTMUST00000086108.1";
chr8	HAVANA	UTR	46111840	46111978	0	+	.	gene_id "ENSMUSG00000031626.19"; transcript_id "ENSMUST00000124544.8"; gene_type "protein_coding"; gene_name "Sorbs2"; transcript_type "protein_coding"; transcript_name "Sorbs2-203"; exon_number 2; exon_id "ENSMUSE00000337587.5"; level 2; protein_id "ENSMUSP00000147462.2"; transcript_support_level "1"; mgi_id "MGI:1924574"; tag "basic"; havana_gene "OTTMUSG00000034076.1"; havana_transcript "OTTMUST00000086108.1";
chr8	HAVANA	exon	46111840	46111978	0	+	.	gene_id "ENSMUSG00000031626.19"; transcript_id "ENSMUST00000138049.9"; gene_type "protein_coding"; gene_name "Sorbs2"; transcript_type "protein_coding"; transcript_name "Sorbs2-218"; exon_number 2; exon_id "ENSMUSE00000337587.5"; level 2; protein_id "ENSMUSP00000123503.2"; transcript_support_level "1"; mgi_id "MGI:1924574"; tag "alternative_5_UTR"; tag "mRNA_end_NF"; tag "cds_end_NF"; havana_gene "OTTMUSG00000034076.1"; havana_transcript "OTTMUST00000086107.1";
chr8	HAVANA	UTR	46111840	46111978	0	+	.	gene_id "ENSMUSG00000031626.19"; transcript_id "ENSMUST00000138049.9"; gene_type "protein_coding"; gene_name "Sorbs2"; transcript_type "protein_coding"; transcript_name "Sorbs2-218"; exon_number 2; exon_id "ENSMUSE00000337587.5"; level 2; protein_id "ENSMUSP00000123503.2"; transcript_support_level "1"; mgi_id "MGI:1924574"; tag "alternative_5_UTR"; tag "mRNA_end_NF"; tag "cds_end_NF"; havana_gene "OTTMUSG00000034076.1"; havana_transcript "OTTMUST00000086107.1";
chr8	HAVANA	exon	46111840	46111978	0	+	.	gene_id "ENSMUSG00000031626.19"; transcript_id "ENSMUST00000132139.9"; gene_type "protein_coding"; gene_name "Sorbs2"; transcript_type "protein_coding"; transcript_name "Sorbs2-209"; exon_number 3; exon_id "ENSMUSE00000337587.5"; level 2; protein_id "ENSMUSP00000123250.2"; transcript_support_level "5"; mgi_id "MGI:1924574"; tag "basic"; tag "CCDS"; ccdsid "CCDS80872.1"; havana_gene "OTTMUSG00000034076.1"; havana_transcript "OTTMUST00000086124.1";
chr8	HAVANA	UTR	46111840	46111978	0	+	.	gene_id "ENSMUSG00000031626.19"; transcript_id "ENSMUST00000132139.9"; gene_type "protein_coding"; gene_name "Sorbs2"; transcript_type "protein_coding"; transcript_name "Sorbs2-209"; exon_number 3; exon_id "ENSMUSE00000337587.5"; level 2; protein_id "ENSMUSP00000123250.2"; transcript_support_level "5"; mgi_id "MGI:1924574"; tag "basic"; tag "CCDS"; ccdsid "CCDS80872.1"; havana_gene "OTTMUSG00000034076.1"; havana_transcript "OTTMUST00000086124.1";
chr8	HAVANA	exon	46111840	46111978	0	+	.	gene_id "ENSMUSG00000031626.19"; transcript_id "ENSMUST00000141039.8"; gene_type "protein_coding"; gene_name "Sorbs2"; transcript_type "protein_coding"; transcript_name "Sorbs2-222"; exon_number 2; exon_id "ENSMUSE00000337587.5"; level 2; protein_id "ENSMUSP00000117544.2"; transcript_support_level "5"; mgi_id "MGI:1924574"; tag "alternative_5_UTR"; tag "basic"; havana_gene "OTTMUSG00000034076.1"; havana_transcript "OTTMUST00000086125.1";
chr8	HAVANA	UTR	46111840	46111978	0	+	.	gene_id "ENSMUSG00000031626.19"; transcript_id "ENSMUST00000141039.8"; gene_type "protein_coding"; gene_name "Sorbs2"; transcript_type "protein_coding"; transcript_name "Sorbs2-222"; exon_number 2; exon_id "ENSMUSE00000337587.5"; level 2; protein_id "ENSMUSP00000117544.2"; transcript_support_level "5"; mgi_id "MGI:1924574"; tag "alternative_5_UTR"; tag "basic"; havana_gene "OTTMUSG00000034076.1"; havana_transcript "OTTMUST00000086125.1";
chr8	HAVANA	exon	46111840	46111978	0	+	.	gene_id "ENSMUSG00000031626.19"; transcript_id "ENSMUST00000171337.10"; gene_type "protein_coding"; gene_name "Sorbs2"; transcript_type "protein_coding"; transcript_name "Sorbs2-231"; exon_number 2; exon_id "ENSMUSE00000337587.5"; level 2; protein_id "ENSMUSP00000128000.3"; transcript_support_level "1"; mgi_id "MGI:1924574"; tag "basic"; tag "Ensembl_canonical"; tag "GENCODE_Primary"; tag "appris_alternative_2"; tag "CCDS"; ccdsid "CCDS57618.1"; havana_gene "OTTMUSG00000034076.1"; havana_transcript "OTTMUST00000149444.1";
chr8	HAVANA	UTR	46111840	46111978	0	+	.	gene_id "ENSMUSG00000031626.19"; transcript_id "ENSMUST00000171337.10"; gene_type "protein_coding"; gene_name "Sorbs2"; transcript_type "protein_coding"; transcript_name "Sorbs2-231"; exon_number 2; exon_id "ENSMUSE00000337587.5"; level 2; protein_id "ENSMUSP00000128000.3"; transcript_support_level "1"; mgi_id "MGI:1924574"; tag "basic"; tag "Ensembl_canonical"; tag "GENCODE_Primary"; tag "appris_alternative_2"; tag "CCDS"; ccdsid "CCDS57618.1"; havana_gene "OTTMUSG00000034076.1"; havana_transcript "OTTMUST00000149444.1";
chr8	HAVANA	exon	46111840	46111978	0	+	.	gene_id "ENSMUSG00000031626.19"; transcript_id "ENSMUST00000067107.15"; gene_type "protein_coding"; gene_name "Sorbs2"; transcript_type "protein_coding"; transcript_name "Sorbs2-202"; exon_number 2; exon_id "ENSMUSE00000337587.5"; level 2; protein_id "ENSMUSP00000067641.8"; transcript_support_level "1"; mgi_id "MGI:1924574"; tag "alternative_5_UTR"; tag "basic"; tag "appris_principal_4"; tag "CCDS"; ccdsid "CCDS57619.1"; havana_gene "OTTMUSG00000034076.1"; havana_transcript "OTTMUST00000149445.1";
chr8	HAVANA	UTR	46111840	46111978	0	+	.	gene_id "ENSMUSG00000031626.19"; transcript_id "ENSMUST00000067107.15"; gene_type "protein_coding"; gene_name "Sorbs2"; transcript_type "protein_coding"; transcript_name "Sorbs2-202"; exon_number 2; exon_id "ENSMUSE00000337587.5"; level 2; protein_id "ENSMUSP00000067641.8"; transcript_support_level "1"; mgi_id "MGI:1924574"; tag "alternative_5_UTR"; tag "basic"; tag "appris_principal_4"; tag "CCDS"; ccdsid "CCDS57619.1"; havana_gene "OTTMUSG00000034076.1"; havana_transcript "OTTMUST00000149445.1";
chr8	HAVANA	exon	46111840	46111978	0	+	.	gene_id "ENSMUSG00000031626.19"; transcript_id "ENSMUST00000145458.9"; gene_type "protein_coding"; gene_name "Sorbs2"; transcript_type "protein_coding"; transcript_name "Sorbs2-224"; exon_number 3; exon_id "ENSMUSE00000337587.5"; level 2; protein_id "ENSMUSP00000116536.2"; transcript_support_level "3"; mgi_id "MGI:1924574"; tag "mRNA_end_NF"; tag "cds_end_NF"; tag "alternative_5_UTR"; havana_gene "OTTMUSG00000034076.1"; havana_transcript "OTTMUST00000086132.1";
chr8	HAVANA	UTR	46111840	46111978	0	+	.	gene_id "ENSMUSG00000031626.19"; transcript_id "ENSMUST00000145458.9"; gene_type "protein_coding"; gene_name "Sorbs2"; transcript_type "protein_coding"; transcript_name "Sorbs2-224"; exon_number 3; exon_id "ENSMUSE00000337587.5"; level 2; protein_id "ENSMUSP00000116536.2"; transcript_support_level "3"; mgi_id "MGI:1924574"; tag "mRNA_end_NF"; tag "cds_end_NF"; tag "alternative_5_UTR"; havana_gene "OTTMUSG00000034076.1"; havana_transcript "OTTMUST00000086132.1";
chr8	HAVANA	exon	46111840	46111978	0	+	.	gene_id "ENSMUSG00000031626.19"; transcript_id "ENSMUST00000134321.8"; gene_type "protein_coding"; gene_name "Sorbs2"; transcript_type "protein_coding"; transcript_name "Sorbs2-213"; exon_number 2; exon_id "ENSMUSE00000337587.5"; level 2; protein_id "ENSMUSP00000115842.2"; transcript_support_level "3"; mgi_id "MGI:1924574"; tag "mRNA_end_NF"; tag "cds_end_NF"; tag "alternative_5_UTR"; havana_gene "OTTMUSG00000034076.1"; havana_transcript "OTTMUST00000086145.1";
chr8	HAVANA	UTR	46111840	46111978	0	+	.	gene_id "ENSMUSG00000031626.19"; transcript_id "ENSMUST00000134321.8"; gene_type "protein_coding"; gene_name "Sorbs2"; transcript_type "protein_coding"; transcript_name "Sorbs2-213"; exon_number 2; exon_id "ENSMUSE00000337587.5"; level 2; protein_id "ENSMUSP00000115842.2"; transcript_support_level "3"; mgi_id "MGI:1924574"; tag "mRNA_end_NF"; tag "cds_end_NF"; tag "alternative_5_UTR"; havana_gene "OTTMUSG00000034076.1"; havana_transcript "OTTMUST00000086145.1";
chr8	HAVANA	exon	46111840	46111978	0	+	.	gene_id "ENSMUSG00000031626.19"; transcript_id "ENSMUST00000135336.9"; gene_type "protein_coding"; gene_name "Sorbs2"; transcript_type "protein_coding"; transcript_name "Sorbs2-215"; exon_number 2; exon_id "ENSMUSE00000337587.5"; level 2; protein_id "ENSMUSP00000114286.3"; transcript_support_level "5"; mgi_id "MGI:1924574"; tag "basic"; tag "appris_principal_4"; tag "CCDS"; ccdsid "CCDS57619.1"; havana_gene "OTTMUSG00000034076.1"; havana_transcript "OTTMUST00000086109.1";
chr8	HAVANA	UTR	46111840	46111978	0	+	.	gene_id "ENSMUSG00000031626.19"; transcript_id "ENSMUST00000135336.9"; gene_type "protein_coding"; gene_name "Sorbs2"; transcript_type "protein_coding"; transcript_name "Sorbs2-215"; exon_number 2; exon_id "ENSMUSE00000337587.5"; level 2; protein_id "ENSMUSP00000114286.3"; transcript_support_level "5"; mgi_id "MGI:1924574"; tag "basic"; tag "appris_principal_4"; tag "CCDS"; ccdsid "CCDS57619.1"; havana_gene "OTTMUSG00000034076.1"; havana_transcript "OTTMUST00000086109.1";
chr8	HAVANA	exon	46111840	46111978	0	+	.	gene_id "ENSMUSG00000031626.19"; transcript_id "ENSMUST00000130850.8"; gene_type "protein_coding"; gene_name "Sorbs2"; transcript_type "protein_coding"; transcript_name "Sorbs2-208"; exon_number 2; exon_id "ENSMUSE00000337587.5"; level 2; protein_id "ENSMUSP00000123195.2"; transcript_support_level "3"; mgi_id "MGI:1924574"; tag "mRNA_end_NF"; tag "cds_end_NF"; havana_gene "OTTMUSG00000034076.1"; havana_transcript "OTTMUST00000086138.1";
chr8	HAVANA	UTR	46111840	46111978	0	+	.	gene_id "ENSMUSG00000031626.19"; transcript_id "ENSMUST00000130850.8"; gene_type "protein_coding"; gene_name "Sorbs2"; transcript_type "protein_coding"; transcript_name "Sorbs2-208"; exon_number 2; exon_id "ENSMUSE00000337587.5"; level 2; protein_id "ENSMUSP00000123195.2"; transcript_support_level "3"; mgi_id "MGI:1924574"; tag "mRNA_end_NF"; tag "cds_end_NF"; havana_gene "OTTMUSG00000034076.1"; havana_transcript "OTTMUST00000086138.1";
chr8	HAVANA	exon	46111840	46111978	0	+	.	gene_id "ENSMUSG00000031626.19"; transcript_id "ENSMUST00000153798.8"; gene_type "protein_coding"; gene_name "Sorbs2"; transcript_type "protein_coding"; transcript_name "Sorbs2-228"; exon_number 2; exon_id "ENSMUSE00000337587.5"; level 2; protein_id "ENSMUSP00000118353.2"; transcript_support_level "1"; mgi_id "MGI:1924574"; tag "basic"; havana_gene "OTTMUSG00000034076.1"; havana_transcript "OTTMUST00000086126.1";
chr8	HAVANA	UTR	46111840	46111978	0	+	.	gene_id "ENSMUSG00000031626.19"; transcript_id "ENSMUST00000153798.8"; gene_type "protein_coding"; gene_name "Sorbs2"; transcript_type "protein_coding"; transcript_name "Sorbs2-228"; exon_number 2; exon_id "ENSMUSE00000337587.5"; level 2; protein_id "ENSMUSP00000118353.2"; transcript_support_level "1"; mgi_id "MGI:1924574"; tag "basic"; havana_gene "OTTMUSG00000034076.1"; havana_transcript "OTTMUST00000086126.1";
chr8	HAVANA	exon	46111840	46111978	0	+	.	gene_id "ENSMUSG00000031626.19"; transcript_id "ENSMUST00000210946.2"; gene_type "protein_coding"; gene_name "Sorbs2"; transcript_type "protein_coding"; transcript_name "Sorbs2-233"; exon_number 2; exon_id "ENSMUSE00000337587.5"; level 2; protein_id "ENSMUSP00000147573.2"; transcript_support_level "3"; mgi_id "MGI:1924574"; tag "mRNA_end_NF"; tag "cds_end_NF"; havana_gene "OTTMUSG00000034076.1"; havana_transcript "OTTMUST00000149446.1";
chr8	HAVANA	UTR	46111840	46111978	0	+	.	gene_id "ENSMUSG00000031626.19"; transcript_id "ENSMUST00000210946.2"; gene_type "protein_coding"; gene_name "Sorbs2"; transcript_type "protein_coding"; transcript_name "Sorbs2-233"; exon_number 2; exon_id "ENSMUSE00000337587.5"; level 2; protein_id "ENSMUSP00000147573.2"; transcript_support_level "3"; mgi_id "MGI:1924574"; tag "mRNA_end_NF"; tag "cds_end_NF"; havana_gene "OTTMUSG00000034076.1"; havana_transcript "OTTMUST00000149446.1";
chr8	ENSEMBL_gcm37	exon	46111840	46111978	11.8363878417069	+	.	gene_id "ENSMUSG00000031626.19"; transcript_id "ENSMUSG00000031626.19_tx_102"; exon_id "chr8_46111840_46111978_+"; exonnum "2"; txlen "5641";
chr8	ENSEMBL_gcm37	exon	46111840	46111978	11.6746187420798	+	.	gene_id "ENSMUSG00000031626.19"; transcript_id "ENSMUSG00000031626.19_tx_104"; exon_id "chr8_46111840_46111978_+"; exonnum "2"; txlen "6352";
chr8	ENSEMBL_gcm37	exon	46111840	46111978	11.3808477472383	+	.	gene_id "ENSMUSG00000031626.19"; transcript_id "ENSMUSG00000031626.19_tx_107"; exon_id "chr8_46111840_46111978_+"; exonnum "2"; txlen "6697";
chr8	ENSEMBL_gcm37	exon	46111840	46111978	11.3808477472383	+	.	gene_id "ENSMUSG00000031626.19"; transcript_id "ENSMUSG00000031626.19_tx_108"; exon_id "chr8_46111840_46111978_+"; exonnum "2"; txlen "6377";
chr8	ENSEMBL_gcm37	exon	46111840	46111978	11.2944169278032	+	.	gene_id "ENSMUSG00000031626.19"; transcript_id "ENSMUSG00000031626.19_tx_109"; exon_id "chr8_46111840_46111978_+"; exonnum "2"; txlen "5305";
chr8	ENSEMBL_gcm37	exon	46111840	46111978	10.8188887117414	+	.	gene_id "ENSMUSG00000031626.19"; transcript_id "ENSMUSG00000031626.19_tx_113"; exon_id "chr8_46111840_46111978_+"; exonnum "2"; txlen "4953";
chr8	ENSEMBL_gcm37	exon	46111840	46111978	10.7951245871121	+	.	gene_id "ENSMUSG00000031626.19"; transcript_id "ENSMUSG00000031626.19_tx_114"; exon_id "chr8_46111840_46111978_+"; exonnum "2"; txlen "5596";
chr8	ENSEMBL_gcm37	exon	46111840	46111978	10.6595146367929	+	.	gene_id "ENSMUSG00000031626.19"; transcript_id "ENSMUSG00000031626.19_tx_118"; exon_id "chr8_46111840_46111978_+"; exonnum "2"; txlen "6259";
chr8	ENSEMBL_gcm37	exon	46111840	46111978	10.4522222432655	+	.	gene_id "ENSMUSG00000031626.19"; transcript_id "ENSMUSG00000031626.19_tx_122"; exon_id "chr8_46111840_46111978_+"; exonnum "2"; txlen "6032";
chr8	ENSEMBL_gcm37	exon	46111840	46111978	10.1371473801003	+	.	gene_id "ENSMUSG00000031626.19"; transcript_id "ENSMUSG00000031626.19_tx_125"; exon_id "chr8_46111840_46111978_+"; exonnum "2"; txlen "5289";
chr8	ENSEMBL_gcm37	exon	46111840	46111978	10.0198156743606	+	.	gene_id "ENSMUSG00000031626.19"; transcript_id "ENSMUSG00000031626.19_tx_129"; exon_id "chr8_46111840_46111978_+"; exonnum "2"; txlen "4908";
chr8	ENSEMBL_gcm37	exon	46111840	46111978	87.0906935065004	+	.	gene_id "ENSMUSG00000031626.19"; transcript_id "ENSMUSG00000031626.19_tx_13"; exon_id "chr8_46111840_46111978_+"; exonnum "2"; txlen "5196";
chr8	ENSEMBL_gcm37	exon	46111840	46111978	9.98014679491032	+	.	gene_id "ENSMUSG00000031626.19"; transcript_id "ENSMUSG00000031626.19_tx_131"; exon_id "chr8_46111840_46111978_+"; exonnum "2"; txlen "6397";
chr8	ENSEMBL_gcm37	exon	46111840	46111978	9.84476001109941	+	.	gene_id "ENSMUSG00000031626.19"; transcript_id "ENSMUSG00000031626.19_tx_132"; exon_id "chr8_46111840_46111978_+"; exonnum "2"; txlen "5244";
chr8	ENSEMBL_gcm37	exon	46111840	46111978	9.45825172338017	+	.	gene_id "ENSMUSG00000031626.19"; transcript_id "ENSMUSG00000031626.19_tx_133"; exon_id "chr8_46111840_46111978_+"; exonnum "2"; txlen "5341";
chr8	ENSEMBL_gcm37	exon	46111840	46111978	9.14515825429347	+	.	gene_id "ENSMUSG00000031626.19"; transcript_id "ENSMUSG00000031626.19_tx_135"; exon_id "chr8_46111840_46111978_+"; exonnum "2"; txlen "6568";
chr8	ENSEMBL_gcm37	exon	46111840	46111978	9.05100063369704	+	.	gene_id "ENSMUSG00000031626.19"; transcript_id "ENSMUSG00000031626.19_tx_136"; exon_id "chr8_46111840_46111978_+"; exonnum "2"; txlen "5296";
chr8	ENSEMBL_gcm37	exon	46111840	46111978	8.90419978378441	+	.	gene_id "ENSMUSG00000031626.19"; transcript_id "ENSMUSG00000031626.19_tx_137"; exon_id "chr8_46111840_46111978_+"; exonnum "2"; txlen "4771";
chr8	ENSEMBL_gcm37	exon	46111840	46111978	8.69292916001255	+	.	gene_id "ENSMUSG00000031626.19"; transcript_id "ENSMUSG00000031626.19_tx_139"; exon_id "chr8_46111840_46111978_+"; exonnum "2"; txlen "6077";
chr8	ENSEMBL_gcm37	exon	46111840	46111978	7.94946923500465	+	.	gene_id "ENSMUSG00000031626.19"; transcript_id "ENSMUSG00000031626.19_tx_142"; exon_id "chr8_46111840_46111978_+"; exonnum "2"; txlen "6304";
chr8	ENSEMBL_gcm37	exon	46111840	46111978	7.64911977814312	+	.	gene_id "ENSMUSG00000031626.19"; transcript_id "ENSMUSG00000031626.19_tx_144"; exon_id "chr8_46111840_46111978_+"; exonnum "2"; txlen "4989";
chr8	ENSEMBL_gcm37	exon	46111840	46111978	7.57861596261727	+	.	gene_id "ENSMUSG00000031626.19"; transcript_id "ENSMUSG00000031626.19_tx_145"; exon_id "chr8_46111840_46111978_+"; exonnum "2"; txlen "6652";
chr8	ENSEMBL_gcm37	exon	46111840	46111978	7.02999102667427	+	.	gene_id "ENSMUSG00000031626.19"; transcript_id "ENSMUSG00000031626.19_tx_151"; exon_id "chr8_46111840_46111978_+"; exonnum "2"; txlen "5260";
chr8	ENSEMBL_gcm37	exon	46111840	46111978	6.87097212195405	+	.	gene_id "ENSMUSG00000031626.19"; transcript_id "ENSMUSG00000031626.19_tx_153"; exon_id "chr8_46111840_46111978_+"; exonnum "2"; txlen "4944";
chr8	ENSEMBL_gcm37	exon	46111840	46111978	5.78391401965164	+	.	gene_id "ENSMUSG00000031626.19"; transcript_id "ENSMUSG00000031626.19_tx_160"; exon_id "chr8_46111840_46111978_+"; exonnum "2"; txlen "6248";
chr8	ENSEMBL_gcm37	exon	46111840	46111978	5.63535757699851	+	.	gene_id "ENSMUSG00000031626.19"; transcript_id "ENSMUSG00000031626.19_tx_162"; exon_id "chr8_46111840_46111978_+"; exonnum "2"; txlen "6613";
chr8	ENSEMBL_gcm37	exon	46111840	46111978	69.7116851770908	+	.	gene_id "ENSMUSG00000031626.19"; transcript_id "ENSMUSG00000031626.19_tx_17"; exon_id "chr8_46111840_46111978_+"; exonnum "2"; txlen "5548";
chr8	ENSEMBL_gcm37	exon	46111840	46111978	4.97438709299787	+	.	gene_id "ENSMUSG00000031626.19"; transcript_id "ENSMUSG00000031626.19_tx_172"; exon_id "chr8_46111840_46111978_+"; exonnum "2"; txlen "6409";
chr8	ENSEMBL_gcm37	exon	46111840	46111978	4.79549385761854	+	.	gene_id "ENSMUSG00000031626.19"; transcript_id "ENSMUSG00000031626.19_tx_175"; exon_id "chr8_46111840_46111978_+"; exonnum "2"; txlen "6475";
chr8	ENSEMBL_gcm37	exon	46111840	46111978	4.66629536854092	+	.	gene_id "ENSMUSG00000031626.19"; transcript_id "ENSMUSG00000031626.19_tx_177"; exon_id "chr8_46111840_46111978_+"; exonnum "2"; txlen "5939";
chr8	ENSEMBL_gcm37	exon	46111840	46111978	4.33706025749192	+	.	gene_id "ENSMUSG00000031626.19"; transcript_id "ENSMUSG00000031626.19_tx_182"; exon_id "chr8_46111840_46111978_+"; exonnum "2"; txlen "4816";
chr8	ENSEMBL_gcm37	exon	46111840	46111978	3.2382209701957	+	.	gene_id "ENSMUSG00000031626.19"; transcript_id "ENSMUSG00000031626.19_tx_191"; exon_id "chr8_46111840_46111978_+"; exonnum "2"; txlen "4678";
chr8	ENSEMBL_gcm37	exon	46111840	46111978	3.01901076148783	+	.	gene_id "ENSMUSG00000031626.19"; transcript_id "ENSMUSG00000031626.19_tx_194"; exon_id "chr8_46111840_46111978_+"; exonnum "2"; txlen "6520";
chr8	ENSEMBL_gcm37	exon	46111840	46111978	2.61585558607876	+	.	gene_id "ENSMUSG00000031626.19"; transcript_id "ENSMUSG00000031626.19_tx_199"; exon_id "chr8_46111840_46111978_+"; exonnum "2"; txlen "5046";
chr8	ENSEMBL_gcm37	exon	46111840	46111978	2.44952233891355	+	.	gene_id "ENSMUSG00000031626.19"; transcript_id "ENSMUSG00000031626.19_tx_205"; exon_id "chr8_46111840_46111978_+"; exonnum "2"; txlen "5398";
chr8	ENSEMBL_gcm37	exon	46111840	46111978	0.032973121374036	+	.	gene_id "ENSMUSG00000031626.19"; transcript_id "ENSMUSG00000031626.19_tx_207"; exon_id "chr8_46111840_46111978_+"; exonnum "3"; txlen "7102";
chr8	ENSEMBL_gcm37	exon	46111840	46111978	0.00228010482214349	+	.	gene_id "ENSMUSG00000031626.19"; transcript_id "ENSMUSG00000031626.19_tx_208"; exon_id "chr8_46111840_46111978_+"; exonnum "3"; txlen "6915";
chr8	ENSEMBL_gcm37	exon	46111840	46111978	47.7040948004295	+	.	gene_id "ENSMUSG00000031626.19"; transcript_id "ENSMUSG00000031626.19_tx_35"; exon_id "chr8_46111840_46111978_+"; exonnum "2"; txlen "5248";
chr8	ENSEMBL_gcm37	exon	46111840	46111978	47.2286022718938	+	.	gene_id "ENSMUSG00000031626.19"; transcript_id "ENSMUSG00000031626.19_tx_36"; exon_id "chr8_46111840_46111978_+"; exonnum "2"; txlen "4896";
chr8	ENSEMBL_gcm37	exon	46111840	46111978	30.8915522857578	+	.	gene_id "ENSMUSG00000031626.19"; transcript_id "ENSMUSG00000031626.19_tx_60"; exon_id "chr8_46111840_46111978_+"; exonnum "2"; txlen "5151";
chr8	ENSEMBL_gcm37	exon	46111840	46111978	30.5965534660823	+	.	gene_id "ENSMUSG00000031626.19"; transcript_id "ENSMUSG00000031626.19_tx_61"; exon_id "chr8_46111840_46111978_+"; exonnum "2"; txlen "5503";
chr8	ENSEMBL_gcm37	exon	46111840	46111978	27.7637188887828	+	.	gene_id "ENSMUSG00000031626.19"; transcript_id "ENSMUSG00000031626.19_tx_69"; exon_id "chr8_46111840_46111978_+"; exonnum "2"; txlen "5203";
chr8	ENSEMBL_gcm37	exon	46111840	46111978	26.4753847814167	+	.	gene_id "ENSMUSG00000031626.19"; transcript_id "ENSMUSG00000031626.19_tx_72"; exon_id "chr8_46111840_46111978_+"; exonnum "2"; txlen "4851";
chr8	HAVANA	exon	46111841	46111978	0	+	.	gene_id "ENSMUSG00000031626.19"; transcript_id "ENSMUST00000143820.8"; gene_type "protein_coding"; gene_name "Sorbs2"; transcript_type "protein_coding"; transcript_name "Sorbs2-223"; exon_number 1; exon_id "ENSMUSE00000763651.2"; level 2; protein_id "ENSMUSP00000119539.2"; transcript_support_level "3"; mgi_id "MGI:1924574"; tag "mRNA_end_NF"; tag "cds_end_NF"; tag "alternative_5_UTR"; havana_gene "OTTMUSG00000034076.1"; havana_transcript "OTTMUST00000086136.1";
chr8	HAVANA	UTR	46111841	46111978	0	+	.	gene_id "ENSMUSG00000031626.19"; transcript_id "ENSMUST00000143820.8"; gene_type "protein_coding"; gene_name "Sorbs2"; transcript_type "protein_coding"; transcript_name "Sorbs2-223"; exon_number 1; exon_id "ENSMUSE00000763651.2"; level 2; protein_id "ENSMUSP00000119539.2"; transcript_support_level "3"; mgi_id "MGI:1924574"; tag "mRNA_end_NF"; tag "cds_end_NF"; tag "alternative_5_UTR"; havana_gene "OTTMUSG00000034076.1"; havana_transcript "OTTMUST00000086136.1";
chr8	HAVANA	transcript	46111841	46225690	0	+	.	gene_id "ENSMUSG00000031626.19"; transcript_id "ENSMUST00000143820.8"; gene_type "protein_coding"; gene_name "Sorbs2"; transcript_type "protein_coding"; transcript_name "Sorbs2-223"; level 2; protein_id "ENSMUSP00000119539.2"; transcript_support_level "3"; mgi_id "MGI:1924574"; tag "mRNA_end_NF"; tag "cds_end_NF"; tag "alternative_5_UTR"; havana_gene "OTTMUSG00000034076.1"; havana_transcript "OTTMUST00000086136.1";
chr8	HAVANA	exon	46115030	46115118	0	+	.	gene_id "ENSMUSG00000031626.19"; transcript_id "ENSMUST00000149752.8"; gene_type "protein_coding"; gene_name "Sorbs2"; transcript_type "protein_coding"; transcript_name "Sorbs2-226"; exon_number 1; exon_id "ENSMUSE00000725460.2"; level 2; protein_id "ENSMUSP00000121073.2"; transcript_support_level "3"; mgi_id "MGI:1924574"; tag "alternative_5_UTR"; tag "mRNA_end_NF"; tag "cds_end_NF"; havana_gene "OTTMUSG00000034076.1"; havana_transcript "OTTMUST00000086133.1";
chr8	HAVANA	UTR	46115030	46115118	0	+	.	gene_id "ENSMUSG00000031626.19"; transcript_id "ENSMUST00000149752.8"; gene_type "protein_coding"; gene_name "Sorbs2"; transcript_type "protein_coding"; transcript_name "Sorbs2-226"; exon_number 1; exon_id "ENSMUSE00000725460.2"; level 2; protein_id "ENSMUSP00000121073.2"; transcript_support_level "3"; mgi_id "MGI:1924574"; tag "alternative_5_UTR"; tag "mRNA_end_NF"; tag "cds_end_NF"; havana_gene "OTTMUSG00000034076.1"; havana_transcript "OTTMUST00000086133.1";
chr8	HAVANA	transcript	46115030	46212129	0	+	.	gene_id "ENSMUSG00000031626.19"; transcript_id "ENSMUST00000149752.8"; gene_type "protein_coding"; gene_name "Sorbs2"; transcript_type "protein_coding"; transcript_name "Sorbs2-226"; level 2; protein_id "ENSMUSP00000121073.2"; transcript_support_level "3"; mgi_id "MGI:1924574"; tag "alternative_5_UTR"; tag "mRNA_end_NF"; tag "cds_end_NF"; havana_gene "OTTMUSG00000034076.1"; havana_transcript "OTTMUST00000086133.1";
chr8	HAVANA	exon	46115033	46115118	0	+	.	gene_id "ENSMUSG00000031626.19"; transcript_id "ENSMUST00000130011.8"; gene_type "protein_coding"; gene_name "Sorbs2"; transcript_type "protein_coding"; transcript_name "Sorbs2-207"; exon_number 1; exon_id "ENSMUSE00000824271.2"; level 2; protein_id "ENSMUSP00000121619.2"; transcript_support_level "1"; mgi_id "MGI:1924574"; tag "basic"; tag "CCDS"; ccdsid "CCDS80874.1"; havana_gene "OTTMUSG00000034076.1"; havana_transcript "OTTMUST00000086130.1";
chr8	HAVANA	UTR	46115033	46115118	0	+	.	gene_id "ENSMUSG00000031626.19"; transcript_id "ENSMUST00000130011.8"; gene_type "protein_coding"; gene_name "Sorbs2"; transcript_type "protein_coding"; transcript_name "Sorbs2-207"; exon_number 1; exon_id "ENSMUSE00000824271.2"; level 2; protein_id "ENSMUSP00000121619.2"; transcript_support_level "1"; mgi_id "MGI:1924574"; tag "basic"; tag "CCDS"; ccdsid "CCDS80874.1"; havana_gene "OTTMUSG00000034076.1"; havana_transcript "OTTMUST00000086130.1";
chr8	HAVANA	transcript	46115033	46280629	0	+	.	gene_id "ENSMUSG00000031626.19"; transcript_id "ENSMUST00000130011.8"; gene_type "protein_coding"; gene_name "Sorbs2"; transcript_type "protein_coding"; transcript_name "Sorbs2-207"; level 2; protein_id "ENSMUSP00000121619.2"; transcript_support_level "1"; mgi_id "MGI:1924574"; tag "basic"; tag "CCDS"; ccdsid "CCDS80874.1"; havana_gene "OTTMUSG00000034076.1"; havana_transcript "OTTMUST00000086130.1";
chr8	sragcm37_mid	exon	46141335	46141484	0.032973121374036	+	.	gene_id "ENSMUSG00000031626.19"; transcript_id "ENSMUSG00000031626.19_tx_207"; exon_id "chr8_46141335_46141484_+"; exonnum "4"; txlen "7102";
chr8	sragcm37_mid	exon	46141335	46141484	0.00228010482214349	+	.	gene_id "ENSMUSG00000031626.19"; transcript_id "ENSMUSG00000031626.19_tx_208"; exon_id "chr8_46141335_46141484_+"; exonnum "4"; txlen "6915";
chr8	HAVANA	exon	46141370	46141484	0	+	.	gene_id "ENSMUSG00000031626.19"; transcript_id "ENSMUST00000150102.8"; gene_type "protein_coding"; gene_name "Sorbs2"; transcript_type "protein_coding"; transcript_name "Sorbs2-227"; exon_number 1; exon_id "ENSMUSE00000769484.2"; level 2; protein_id "ENSMUSP00000114951.2"; transcript_support_level "2"; mgi_id "MGI:1924574"; tag "mRNA_end_NF"; tag "cds_end_NF"; tag "alternative_5_UTR"; havana_gene "OTTMUSG00000034076.1"; havana_transcript "OTTMUST00000086135.1";
chr8	HAVANA	UTR	46141370	46141484	0	+	.	gene_id "ENSMUSG00000031626.19"; transcript_id "ENSMUST00000150102.8"; gene_type "protein_coding"; gene_name "Sorbs2"; transcript_type "protein_coding"; transcript_name "Sorbs2-227"; exon_number 1; exon_id "ENSMUSE00000769484.2"; level 2; protein_id "ENSMUSP00000114951.2"; transcript_support_level "2"; mgi_id "MGI:1924574"; tag "mRNA_end_NF"; tag "cds_end_NF"; tag "alternative_5_UTR"; havana_gene "OTTMUSG00000034076.1"; havana_transcript "OTTMUST00000086135.1";
chr8	HAVANA	transcript	46141370	46212178	0	+	.	gene_id "ENSMUSG00000031626.19"; transcript_id "ENSMUST00000150102.8"; gene_type "protein_coding"; gene_name "Sorbs2"; transcript_type "protein_coding"; transcript_name "Sorbs2-227"; level 2; protein_id "ENSMUSP00000114951.2"; transcript_support_level "2"; mgi_id "MGI:1924574"; tag "mRNA_end_NF"; tag "cds_end_NF"; tag "alternative_5_UTR"; havana_gene "OTTMUSG00000034076.1"; havana_transcript "OTTMUST00000086135.1";
chr8	HAVANA	exon	46141374	46141484	0	+	.	gene_id "ENSMUSG00000031626.19"; transcript_id "ENSMUST00000139103.2"; gene_type "protein_coding"; gene_name "Sorbs2"; transcript_type "protein_coding"; transcript_name "Sorbs2-219"; exon_number 1; exon_id "ENSMUSE00000781159.2"; level 2; protein_id "ENSMUSP00000119380.2"; transcript_support_level "5"; mgi_id "MGI:1924574"; tag "mRNA_end_NF"; tag "cds_end_NF"; tag "alternative_5_UTR"; havana_gene "OTTMUSG00000034076.1"; havana_transcript "OTTMUST00000086134.1";
chr8	HAVANA	UTR	46141374	46141484	0	+	.	gene_id "ENSMUSG00000031626.19"; transcript_id "ENSMUST00000139103.2"; gene_type "protein_coding"; gene_name "Sorbs2"; transcript_type "protein_coding"; transcript_name "Sorbs2-219"; exon_number 1; exon_id "ENSMUSE00000781159.2"; level 2; protein_id "ENSMUSP00000119380.2"; transcript_support_level "5"; mgi_id "MGI:1924574"; tag "mRNA_end_NF"; tag "cds_end_NF"; tag "alternative_5_UTR"; havana_gene "OTTMUSG00000034076.1"; havana_transcript "OTTMUST00000086134.1";
chr8	HAVANA	transcript	46141374	46212138	0	+	.	gene_id "ENSMUSG00000031626.19"; transcript_id "ENSMUST00000139103.2"; gene_type "protein_coding"; gene_name "Sorbs2"; transcript_type "protein_coding"; transcript_name "Sorbs2-219"; level 2; protein_id "ENSMUSP00000119380.2"; transcript_support_level "5"; mgi_id "MGI:1924574"; tag "mRNA_end_NF"; tag "cds_end_NF"; tag "alternative_5_UTR"; havana_gene "OTTMUSG00000034076.1"; havana_transcript "OTTMUST00000086134.1";
chr8	sragcm37_mid	exon	46145882	46145967	0.032973121374036	+	.	gene_id "ENSMUSG00000031626.19"; transcript_id "ENSMUSG00000031626.19_tx_207"; exon_id "chr8_46145882_46145967_+"; exonnum "5"; txlen "7102";
chr8	sragcm37_mid	exon	46145882	46145967	0.00228010482214349	+	.	gene_id "ENSMUSG00000031626.19"; transcript_id "ENSMUSG00000031626.19_tx_208"; exon_id "chr8_46145882_46145967_+"; exonnum "5"; txlen "6915";
chr8	HAVANA	exon	46147595	46147650	0	+	.	gene_id "ENSMUSG00000031626.19"; transcript_id "ENSMUST00000143820.8"; gene_type "protein_coding"; gene_name "Sorbs2"; transcript_type "protein_coding"; transcript_name "Sorbs2-223"; exon_number 2; exon_id "ENSMUSE00000778367.2"; level 2; protein_id "ENSMUSP00000119539.2"; transcript_support_level "3"; mgi_id "MGI:1924574"; tag "mRNA_end_NF"; tag "cds_end_NF"; tag "alternative_5_UTR"; havana_gene "OTTMUSG00000034076.1"; havana_transcript "OTTMUST00000086136.1";
chr8	HAVANA	UTR	46147595	46147650	0	+	.	gene_id "ENSMUSG00000031626.19"; transcript_id "ENSMUST00000143820.8"; gene_type "protein_coding"; gene_name "Sorbs2"; transcript_type "protein_coding"; transcript_name "Sorbs2-223"; exon_number 2; exon_id "ENSMUSE00000778367.2"; level 2; protein_id "ENSMUSP00000119539.2"; transcript_support_level "3"; mgi_id "MGI:1924574"; tag "mRNA_end_NF"; tag "cds_end_NF"; tag "alternative_5_UTR"; havana_gene "OTTMUSG00000034076.1"; havana_transcript "OTTMUST00000086136.1";
chr8	ENSEMBL_gcm37	exon	46147595	46147650	0.032973121374036	+	.	gene_id "ENSMUSG00000031626.19"; transcript_id "ENSMUSG00000031626.19_tx_207"; exon_id "chr8_46147595_46147650_+"; exonnum "6"; txlen "7102";
chr8	ENSEMBL_gcm37	exon	46147595	46147650	0.00228010482214349	+	.	gene_id "ENSMUSG00000031626.19"; transcript_id "ENSMUSG00000031626.19_tx_208"; exon_id "chr8_46147595_46147650_+"; exonnum "6"; txlen "6915";
chr8	HAVANA	UTR	46189190	46189229	0	+	.	gene_id "ENSMUSG00000031626.19"; transcript_id "ENSMUST00000124544.8"; gene_type "protein_coding"; gene_name "Sorbs2"; transcript_type "protein_coding"; transcript_name "Sorbs2-203"; exon_number 3; exon_id "ENSMUSE00001270088.2"; level 2; protein_id "ENSMUSP00000147462.2"; transcript_support_level "1"; mgi_id "MGI:1924574"; tag "basic"; havana_gene "OTTMUSG00000034076.1"; havana_transcript "OTTMUST00000086108.1";
chr8	HAVANA	UTR	46189190	46189229	0	+	.	gene_id "ENSMUSG00000031626.19"; transcript_id "ENSMUST00000138049.9"; gene_type "protein_coding"; gene_name "Sorbs2"; transcript_type "protein_coding"; transcript_name "Sorbs2-218"; exon_number 3; exon_id "ENSMUSE00001270088.2"; level 2; protein_id "ENSMUSP00000123503.2"; transcript_support_level "1"; mgi_id "MGI:1924574"; tag "alternative_5_UTR"; tag "mRNA_end_NF"; tag "cds_end_NF"; havana_gene "OTTMUSG00000034076.1"; havana_transcript "OTTMUST00000086107.1";
chr8	HAVANA	UTR	46189190	46189229	0	+	.	gene_id "ENSMUSG00000031626.19"; transcript_id "ENSMUST00000132139.9"; gene_type "protein_coding"; gene_name "Sorbs2"; transcript_type "protein_coding"; transcript_name "Sorbs2-209"; exon_number 4; exon_id "ENSMUSE00001270088.2"; level 2; protein_id "ENSMUSP00000123250.2"; transcript_support_level "5"; mgi_id "MGI:1924574"; tag "basic"; tag "CCDS"; ccdsid "CCDS80872.1"; havana_gene "OTTMUSG00000034076.1"; havana_transcript "OTTMUST00000086124.1";
chr8	HAVANA	UTR	46189190	46189229	0	+	.	gene_id "ENSMUSG00000031626.19"; transcript_id "ENSMUST00000141039.8"; gene_type "protein_coding"; gene_name "Sorbs2"; transcript_type "protein_coding"; transcript_name "Sorbs2-222"; exon_number 3; exon_id "ENSMUSE00001270088.2"; level 2; protein_id "ENSMUSP00000117544.2"; transcript_support_level "5"; mgi_id "MGI:1924574"; tag "alternative_5_UTR"; tag "basic"; havana_gene "OTTMUSG00000034076.1"; havana_transcript "OTTMUST00000086125.1";
chr8	HAVANA	UTR	46189190	46189229	0	+	.	gene_id "ENSMUSG00000031626.19"; transcript_id "ENSMUST00000171337.10"; gene_type "protein_coding"; gene_name "Sorbs2"; transcript_type "protein_coding"; transcript_name "Sorbs2-231"; exon_number 3; exon_id "ENSMUSE00001270088.2"; level 2; protein_id "ENSMUSP00000128000.3"; transcript_support_level "1"; mgi_id "MGI:1924574"; tag "basic"; tag "Ensembl_canonical"; tag "GENCODE_Primary"; tag "appris_alternative_2"; tag "CCDS"; ccdsid "CCDS57618.1"; havana_gene "OTTMUSG00000034076.1"; havana_transcript "OTTMUST00000149444.1";
chr8	HAVANA	UTR	46189190	46189229	0	+	.	gene_id "ENSMUSG00000031626.19"; transcript_id "ENSMUST00000067107.15"; gene_type "protein_coding"; gene_name "Sorbs2"; transcript_type "protein_coding"; transcript_name "Sorbs2-202"; exon_number 3; exon_id "ENSMUSE00001270088.2"; level 2; protein_id "ENSMUSP00000067641.8"; transcript_support_level "1"; mgi_id "MGI:1924574"; tag "alternative_5_UTR"; tag "basic"; tag "appris_principal_4"; tag "CCDS"; ccdsid "CCDS57619.1"; havana_gene "OTTMUSG00000034076.1"; havana_transcript "OTTMUST00000149445.1";
chr8	HAVANA	UTR	46189190	46189229	0	+	.	gene_id "ENSMUSG00000031626.19"; transcript_id "ENSMUST00000145458.9"; gene_type "protein_coding"; gene_name "Sorbs2"; transcript_type "protein_coding"; transcript_name "Sorbs2-224"; exon_number 4; exon_id "ENSMUSE00001270088.2"; level 2; protein_id "ENSMUSP00000116536.2"; transcript_support_level "3"; mgi_id "MGI:1924574"; tag "mRNA_end_NF"; tag "cds_end_NF"; tag "alternative_5_UTR"; havana_gene "OTTMUSG00000034076.1"; havana_transcript "OTTMUST00000086132.1";
chr8	HAVANA	UTR	46189190	46189229	0	+	.	gene_id "ENSMUSG00000031626.19"; transcript_id "ENSMUST00000134321.8"; gene_type "protein_coding"; gene_name "Sorbs2"; transcript_type "protein_coding"; transcript_name "Sorbs2-213"; exon_number 3; exon_id "ENSMUSE00001270088.2"; level 2; protein_id "ENSMUSP00000115842.2"; transcript_support_level "3"; mgi_id "MGI:1924574"; tag "mRNA_end_NF"; tag "cds_end_NF"; tag "alternative_5_UTR"; havana_gene "OTTMUSG00000034076.1"; havana_transcript "OTTMUST00000086145.1";
chr8	HAVANA	UTR	46189190	46189229	0	+	.	gene_id "ENSMUSG00000031626.19"; transcript_id "ENSMUST00000135336.9"; gene_type "protein_coding"; gene_name "Sorbs2"; transcript_type "protein_coding"; transcript_name "Sorbs2-215"; exon_number 3; exon_id "ENSMUSE00001270088.2"; level 2; protein_id "ENSMUSP00000114286.3"; transcript_support_level "5"; mgi_id "MGI:1924574"; tag "basic"; tag "appris_principal_4"; tag "CCDS"; ccdsid "CCDS57619.1"; havana_gene "OTTMUSG00000034076.1"; havana_transcript "OTTMUST00000086109.1";
chr8	HAVANA	UTR	46189190	46189229	0	+	.	gene_id "ENSMUSG00000031626.19"; transcript_id "ENSMUST00000130850.8"; gene_type "protein_coding"; gene_name "Sorbs2"; transcript_type "protein_coding"; transcript_name "Sorbs2-208"; exon_number 3; exon_id "ENSMUSE00001270088.2"; level 2; protein_id "ENSMUSP00000123195.2"; transcript_support_level "3"; mgi_id "MGI:1924574"; tag "mRNA_end_NF"; tag "cds_end_NF"; havana_gene "OTTMUSG00000034076.1"; havana_transcript "OTTMUST00000086138.1";
chr8	HAVANA	UTR	46189190	46189229	0	+	.	gene_id "ENSMUSG00000031626.19"; transcript_id "ENSMUST00000153798.8"; gene_type "protein_coding"; gene_name "Sorbs2"; transcript_type "protein_coding"; transcript_name "Sorbs2-228"; exon_number 3; exon_id "ENSMUSE00001270088.2"; level 2; protein_id "ENSMUSP00000118353.2"; transcript_support_level "1"; mgi_id "MGI:1924574"; tag "basic"; havana_gene "OTTMUSG00000034076.1"; havana_transcript "OTTMUST00000086126.1";
chr8	HAVANA	UTR	46189190	46189229	0	+	.	gene_id "ENSMUSG00000031626.19"; transcript_id "ENSMUST00000210946.2"; gene_type "protein_coding"; gene_name "Sorbs2"; transcript_type "protein_coding"; transcript_name "Sorbs2-233"; exon_number 3; exon_id "ENSMUSE00001270088.2"; level 2; protein_id "ENSMUSP00000147573.2"; transcript_support_level "3"; mgi_id "MGI:1924574"; tag "mRNA_end_NF"; tag "cds_end_NF"; havana_gene "OTTMUSG00000034076.1"; havana_transcript "OTTMUST00000149446.1";
chr8	HAVANA	UTR	46189190	46189229	0	+	.	gene_id "ENSMUSG00000031626.19"; transcript_id "ENSMUST00000134675.8"; gene_type "protein_coding"; gene_name "Sorbs2"; transcript_type "protein_coding"; transcript_name "Sorbs2-214"; exon_number 2; exon_id "ENSMUSE00001270088.2"; level 2; protein_id "ENSMUSP00000118160.2"; transcript_support_level "1"; mgi_id "MGI:1924574"; tag "basic"; havana_gene "OTTMUSG00000034076.1"; havana_transcript "OTTMUST00000086110.1";
chr8	HAVANA	UTR	46189190	46189229	0	+	.	gene_id "ENSMUSG00000031626.19"; transcript_id "ENSMUST00000139869.8"; gene_type "protein_coding"; gene_name "Sorbs2"; transcript_type "protein_coding"; transcript_name "Sorbs2-220"; exon_number 2; exon_id "ENSMUSE00001270088.2"; level 2; protein_id "ENSMUSP00000121235.2"; transcript_support_level "1"; mgi_id "MGI:1924574"; tag "basic"; havana_gene "OTTMUSG00000034076.1"; havana_transcript "OTTMUST00000086129.1";
chr8	HAVANA	UTR	46189190	46189229	0	+	.	gene_id "ENSMUSG00000031626.19"; transcript_id "ENSMUST00000211095.2"; gene_type "protein_coding"; gene_name "Sorbs2"; transcript_type "nonsense_mediated_decay"; transcript_name "Sorbs2-234"; exon_number 2; exon_id "ENSMUSE00001270088.2"; level 2; protein_id "ENSMUSP00000148072.2"; transcript_support_level "1"; mgi_id "MGI:1924574"; havana_gene "OTTMUSG00000034076.1"; havana_transcript "OTTMUST00000149447.1";
chr8	HAVANA	UTR	46189190	46189229	0	+	.	gene_id "ENSMUSG00000031626.19"; transcript_id "ENSMUST00000126067.8"; gene_type "protein_coding"; gene_name "Sorbs2"; transcript_type "protein_coding"; transcript_name "Sorbs2-205"; exon_number 2; exon_id "ENSMUSE00001270088.2"; level 2; protein_id "ENSMUSP00000118562.2"; transcript_support_level "5"; mgi_id "MGI:1924574"; tag "alternative_5_UTR"; tag "mRNA_end_NF"; tag "cds_end_NF"; havana_gene "OTTMUSG00000034076.1"; havana_transcript "OTTMUST00000086139.1";
chr8	HAVANA	UTR	46189190	46189229	0	+	.	gene_id "ENSMUSG00000031626.19"; transcript_id "ENSMUST00000143820.8"; gene_type "protein_coding"; gene_name "Sorbs2"; transcript_type "protein_coding"; transcript_name "Sorbs2-223"; exon_number 3; exon_id "ENSMUSE00001270088.2"; level 2; protein_id "ENSMUSP00000119539.2"; transcript_support_level "3"; mgi_id "MGI:1924574"; tag "mRNA_end_NF"; tag "cds_end_NF"; tag "alternative_5_UTR"; havana_gene "OTTMUSG00000034076.1"; havana_transcript "OTTMUST00000086136.1";
chr8	HAVANA	UTR	46189190	46189229	0	+	.	gene_id "ENSMUSG00000031626.19"; transcript_id "ENSMUST00000149752.8"; gene_type "protein_coding"; gene_name "Sorbs2"; transcript_type "protein_coding"; transcript_name "Sorbs2-226"; exon_number 2; exon_id "ENSMUSE00001270088.2"; level 2; protein_id "ENSMUSP00000121073.2"; transcript_support_level "3"; mgi_id "MGI:1924574"; tag "alternative_5_UTR"; tag "mRNA_end_NF"; tag "cds_end_NF"; havana_gene "OTTMUSG00000034076.1"; havana_transcript "OTTMUST00000086133.1";
chr8	HAVANA	UTR	46189190	46189229	0	+	.	gene_id "ENSMUSG00000031626.19"; transcript_id "ENSMUST00000130011.8"; gene_type "protein_coding"; gene_name "Sorbs2"; transcript_type "protein_coding"; transcript_name "Sorbs2-207"; exon_number 2; exon_id "ENSMUSE00001270088.2"; level 2; protein_id "ENSMUSP00000121619.2"; transcript_support_level "1"; mgi_id "MGI:1924574"; tag "basic"; tag "CCDS"; ccdsid "CCDS80874.1"; havana_gene "OTTMUSG00000034076.1"; havana_transcript "OTTMUST00000086130.1";
chr8	HAVANA	UTR	46189190	46189229	0	+	.	gene_id "ENSMUSG00000031626.19"; transcript_id "ENSMUST00000150102.8"; gene_type "protein_coding"; gene_name "Sorbs2"; transcript_type "protein_coding"; transcript_name "Sorbs2-227"; exon_number 2; exon_id "ENSMUSE00001270088.2"; level 2; protein_id "ENSMUSP00000114951.2"; transcript_support_level "2"; mgi_id "MGI:1924574"; tag "mRNA_end_NF"; tag "cds_end_NF"; tag "alternative_5_UTR"; havana_gene "OTTMUSG00000034076.1"; havana_transcript "OTTMUST00000086135.1";
chr8	HAVANA	UTR	46189190	46189229	0	+	.	gene_id "ENSMUSG00000031626.19"; transcript_id "ENSMUST00000139103.2"; gene_type "protein_coding"; gene_name "Sorbs2"; transcript_type "protein_coding"; transcript_name "Sorbs2-219"; exon_number 2; exon_id "ENSMUSE00001270088.2"; level 2; protein_id "ENSMUSP00000119380.2"; transcript_support_level "5"; mgi_id "MGI:1924574"; tag "mRNA_end_NF"; tag "cds_end_NF"; tag "alternative_5_UTR"; havana_gene "OTTMUSG00000034076.1"; havana_transcript "OTTMUST00000086134.1";
chr8	ENSEMBL	exon	46189190	46189239	0	+	.	gene_id "ENSMUSG00000031626.19"; transcript_id "ENSMUST00000067065.14"; gene_type "protein_coding"; gene_name "Sorbs2"; transcript_type "protein_coding"; transcript_name "Sorbs2-201"; exon_number 3; exon_id "ENSMUSE00001312201.2"; level 3; protein_id "ENSMUSP00000070720.8"; transcript_support_level "5"; mgi_id "MGI:1924574"; tag "basic"; havana_gene "OTTMUSG00000034076.1";
chr8	ENSEMBL	UTR	46189190	46189239	0	+	.	gene_id "ENSMUSG00000031626.19"; transcript_id "ENSMUST00000067065.14"; gene_type "protein_coding"; gene_name "Sorbs2"; transcript_type "protein_coding"; transcript_name "Sorbs2-201"; exon_number 3; exon_id "ENSMUSE00001312201.2"; level 3; protein_id "ENSMUSP00000070720.8"; transcript_support_level "5"; mgi_id "MGI:1924574"; tag "basic"; havana_gene "OTTMUSG00000034076.1";
chr8	HAVANA	exon	46189190	46189239	0	+	.	gene_id "ENSMUSG00000031626.19"; transcript_id "ENSMUST00000124544.8"; gene_type "protein_coding"; gene_name "Sorbs2"; transcript_type "protein_coding"; transcript_name "Sorbs2-203"; exon_number 3; exon_id "ENSMUSE00001270088.2"; level 2; protein_id "ENSMUSP00000147462.2"; transcript_support_level "1"; mgi_id "MGI:1924574"; tag "basic"; havana_gene "OTTMUSG00000034076.1"; havana_transcript "OTTMUST00000086108.1";
chr8	HAVANA	exon	46189190	46189239	0	+	.	gene_id "ENSMUSG00000031626.19"; transcript_id "ENSMUST00000138049.9"; gene_type "protein_coding"; gene_name "Sorbs2"; transcript_type "protein_coding"; transcript_name "Sorbs2-218"; exon_number 3; exon_id "ENSMUSE00001270088.2"; level 2; protein_id "ENSMUSP00000123503.2"; transcript_support_level "1"; mgi_id "MGI:1924574"; tag "alternative_5_UTR"; tag "mRNA_end_NF"; tag "cds_end_NF"; havana_gene "OTTMUSG00000034076.1"; havana_transcript "OTTMUST00000086107.1";
chr8	HAVANA	exon	46189190	46189239	0	+	.	gene_id "ENSMUSG00000031626.19"; transcript_id "ENSMUST00000132139.9"; gene_type "protein_coding"; gene_name "Sorbs2"; transcript_type "protein_coding"; transcript_name "Sorbs2-209"; exon_number 4; exon_id "ENSMUSE00001270088.2"; level 2; protein_id "ENSMUSP00000123250.2"; transcript_support_level "5"; mgi_id "MGI:1924574"; tag "basic"; tag "CCDS"; ccdsid "CCDS80872.1"; havana_gene "OTTMUSG00000034076.1"; havana_transcript "OTTMUST00000086124.1";
chr8	HAVANA	exon	46189190	46189239	0	+	.	gene_id "ENSMUSG00000031626.19"; transcript_id "ENSMUST00000141039.8"; gene_type "protein_coding"; gene_name "Sorbs2"; transcript_type "protein_coding"; transcript_name "Sorbs2-222"; exon_number 3; exon_id "ENSMUSE00001270088.2"; level 2; protein_id "ENSMUSP00000117544.2"; transcript_support_level "5"; mgi_id "MGI:1924574"; tag "alternative_5_UTR"; tag "basic"; havana_gene "OTTMUSG00000034076.1"; havana_transcript "OTTMUST00000086125.1";
chr8	HAVANA	exon	46189190	46189239	0	+	.	gene_id "ENSMUSG00000031626.19"; transcript_id "ENSMUST00000171337.10"; gene_type "protein_coding"; gene_name "Sorbs2"; transcript_type "protein_coding"; transcript_name "Sorbs2-231"; exon_number 3; exon_id "ENSMUSE00001270088.2"; level 2; protein_id "ENSMUSP00000128000.3"; transcript_support_level "1"; mgi_id "MGI:1924574"; tag "basic"; tag "Ensembl_canonical"; tag "GENCODE_Primary"; tag "appris_alternative_2"; tag "CCDS"; ccdsid "CCDS57618.1"; havana_gene "OTTMUSG00000034076.1"; havana_transcript "OTTMUST00000149444.1";
chr8	HAVANA	exon	46189190	46189239	0	+	.	gene_id "ENSMUSG00000031626.19"; transcript_id "ENSMUST00000067107.15"; gene_type "protein_coding"; gene_name "Sorbs2"; transcript_type "protein_coding"; transcript_name "Sorbs2-202"; exon_number 3; exon_id "ENSMUSE00001270088.2"; level 2; protein_id "ENSMUSP00000067641.8"; transcript_support_level "1"; mgi_id "MGI:1924574"; tag "alternative_5_UTR"; tag "basic"; tag "appris_principal_4"; tag "CCDS"; ccdsid "CCDS57619.1"; havana_gene "OTTMUSG00000034076.1"; havana_transcript "OTTMUST00000149445.1";
chr8	HAVANA	exon	46189190	46189239	0	+	.	gene_id "ENSMUSG00000031626.19"; transcript_id "ENSMUST00000145458.9"; gene_type "protein_coding"; gene_name "Sorbs2"; transcript_type "protein_coding"; transcript_name "Sorbs2-224"; exon_number 4; exon_id "ENSMUSE00001270088.2"; level 2; protein_id "ENSMUSP00000116536.2"; transcript_support_level "3"; mgi_id "MGI:1924574"; tag "mRNA_end_NF"; tag "cds_end_NF"; tag "alternative_5_UTR"; havana_gene "OTTMUSG00000034076.1"; havana_transcript "OTTMUST00000086132.1";
chr8	HAVANA	exon	46189190	46189239	0	+	.	gene_id "ENSMUSG00000031626.19"; transcript_id "ENSMUST00000134321.8"; gene_type "protein_coding"; gene_name "Sorbs2"; transcript_type "protein_coding"; transcript_name "Sorbs2-213"; exon_number 3; exon_id "ENSMUSE00001270088.2"; level 2; protein_id "ENSMUSP00000115842.2"; transcript_support_level "3"; mgi_id "MGI:1924574"; tag "mRNA_end_NF"; tag "cds_end_NF"; tag "alternative_5_UTR"; havana_gene "OTTMUSG00000034076.1"; havana_transcript "OTTMUST00000086145.1";
chr8	HAVANA	exon	46189190	46189239	0	+	.	gene_id "ENSMUSG00000031626.19"; transcript_id "ENSMUST00000135336.9"; gene_type "protein_coding"; gene_name "Sorbs2"; transcript_type "protein_coding"; transcript_name "Sorbs2-215"; exon_number 3; exon_id "ENSMUSE00001270088.2"; level 2; protein_id "ENSMUSP00000114286.3"; transcript_support_level "5"; mgi_id "MGI:1924574"; tag "basic"; tag "appris_principal_4"; tag "CCDS"; ccdsid "CCDS57619.1"; havana_gene "OTTMUSG00000034076.1"; havana_transcript "OTTMUST00000086109.1";
chr8	HAVANA	exon	46189190	46189239	0	+	.	gene_id "ENSMUSG00000031626.19"; transcript_id "ENSMUST00000130850.8"; gene_type "protein_coding"; gene_name "Sorbs2"; transcript_type "protein_coding"; transcript_name "Sorbs2-208"; exon_number 3; exon_id "ENSMUSE00001270088.2"; level 2; protein_id "ENSMUSP00000123195.2"; transcript_support_level "3"; mgi_id "MGI:1924574"; tag "mRNA_end_NF"; tag "cds_end_NF"; havana_gene "OTTMUSG00000034076.1"; havana_transcript "OTTMUST00000086138.1";
chr8	HAVANA	exon	46189190	46189239	0	+	.	gene_id "ENSMUSG00000031626.19"; transcript_id "ENSMUST00000153798.8"; gene_type "protein_coding"; gene_name "Sorbs2"; transcript_type "protein_coding"; transcript_name "Sorbs2-228"; exon_number 3; exon_id "ENSMUSE00001270088.2"; level 2; protein_id "ENSMUSP00000118353.2"; transcript_support_level "1"; mgi_id "MGI:1924574"; tag "basic"; havana_gene "OTTMUSG00000034076.1"; havana_transcript "OTTMUST00000086126.1";
chr8	HAVANA	exon	46189190	46189239	0	+	.	gene_id "ENSMUSG00000031626.19"; transcript_id "ENSMUST00000210946.2"; gene_type "protein_coding"; gene_name "Sorbs2"; transcript_type "protein_coding"; transcript_name "Sorbs2-233"; exon_number 3; exon_id "ENSMUSE00001270088.2"; level 2; protein_id "ENSMUSP00000147573.2"; transcript_support_level "3"; mgi_id "MGI:1924574"; tag "mRNA_end_NF"; tag "cds_end_NF"; havana_gene "OTTMUSG00000034076.1"; havana_transcript "OTTMUST00000149446.1";
chr8	HAVANA	exon	46189190	46189239	0	+	.	gene_id "ENSMUSG00000031626.19"; transcript_id "ENSMUST00000134675.8"; gene_type "protein_coding"; gene_name "Sorbs2"; transcript_type "protein_coding"; transcript_name "Sorbs2-214"; exon_number 2; exon_id "ENSMUSE00001270088.2"; level 2; protein_id "ENSMUSP00000118160.2"; transcript_support_level "1"; mgi_id "MGI:1924574"; tag "basic"; havana_gene "OTTMUSG00000034076.1"; havana_transcript "OTTMUST00000086110.1";
chr8	HAVANA	exon	46189190	46189239	0	+	.	gene_id "ENSMUSG00000031626.19"; transcript_id "ENSMUST00000139869.8"; gene_type "protein_coding"; gene_name "Sorbs2"; transcript_type "protein_coding"; transcript_name "Sorbs2-220"; exon_number 2; exon_id "ENSMUSE00001270088.2"; level 2; protein_id "ENSMUSP00000121235.2"; transcript_support_level "1"; mgi_id "MGI:1924574"; tag "basic"; havana_gene "OTTMUSG00000034076.1"; havana_transcript "OTTMUST00000086129.1";
chr8	HAVANA	exon	46189190	46189239	0	+	.	gene_id "ENSMUSG00000031626.19"; transcript_id "ENSMUST00000133864.2"; gene_type "protein_coding"; gene_name "Sorbs2"; transcript_type "retained_intron"; transcript_name "Sorbs2-212"; exon_number 2; exon_id "ENSMUSE00001312201.2"; level 2; transcript_support_level "2"; mgi_id "MGI:1924574"; havana_gene "OTTMUSG00000034076.1"; havana_transcript "OTTMUST00000086137.1";
chr8	HAVANA	exon	46189190	46189239	0	+	.	gene_id "ENSMUSG00000031626.19"; transcript_id "ENSMUST00000211095.2"; gene_type "protein_coding"; gene_name "Sorbs2"; transcript_type "nonsense_mediated_decay"; transcript_name "Sorbs2-234"; exon_number 2; exon_id "ENSMUSE00001270088.2"; level 2; protein_id "ENSMUSP00000148072.2"; transcript_support_level "1"; mgi_id "MGI:1924574"; havana_gene "OTTMUSG00000034076.1"; havana_transcript "OTTMUST00000149447.1";
chr8	HAVANA	exon	46189190	46189239	0	+	.	gene_id "ENSMUSG00000031626.19"; transcript_id "ENSMUST00000126067.8"; gene_type "protein_coding"; gene_name "Sorbs2"; transcript_type "protein_coding"; transcript_name "Sorbs2-205"; exon_number 2; exon_id "ENSMUSE00001270088.2"; level 2; protein_id "ENSMUSP00000118562.2"; transcript_support_level "5"; mgi_id "MGI:1924574"; tag "alternative_5_UTR"; tag "mRNA_end_NF"; tag "cds_end_NF"; havana_gene "OTTMUSG00000034076.1"; havana_transcript "OTTMUST00000086139.1";
chr8	HAVANA	exon	46189190	46189239	0	+	.	gene_id "ENSMUSG00000031626.19"; transcript_id "ENSMUST00000143820.8"; gene_type "protein_coding"; gene_name "Sorbs2"; transcript_type "protein_coding"; transcript_name "Sorbs2-223"; exon_number 3; exon_id "ENSMUSE00001270088.2"; level 2; protein_id "ENSMUSP00000119539.2"; transcript_support_level "3"; mgi_id "MGI:1924574"; tag "mRNA_end_NF"; tag "cds_end_NF"; tag "alternative_5_UTR"; havana_gene "OTTMUSG00000034076.1"; havana_transcript "OTTMUST00000086136.1";
chr8	HAVANA	exon	46189190	46189239	0	+	.	gene_id "ENSMUSG00000031626.19"; transcript_id "ENSMUST00000149752.8"; gene_type "protein_coding"; gene_name "Sorbs2"; transcript_type "protein_coding"; transcript_name "Sorbs2-226"; exon_number 2; exon_id "ENSMUSE00001270088.2"; level 2; protein_id "ENSMUSP00000121073.2"; transcript_support_level "3"; mgi_id "MGI:1924574"; tag "alternative_5_UTR"; tag "mRNA_end_NF"; tag "cds_end_NF"; havana_gene "OTTMUSG00000034076.1"; havana_transcript "OTTMUST00000086133.1";
chr8	HAVANA	exon	46189190	46189239	0	+	.	gene_id "ENSMUSG00000031626.19"; transcript_id "ENSMUST00000130011.8"; gene_type "protein_coding"; gene_name "Sorbs2"; transcript_type "protein_coding"; transcript_name "Sorbs2-207"; exon_number 2; exon_id "ENSMUSE00001270088.2"; level 2; protein_id "ENSMUSP00000121619.2"; transcript_support_level "1"; mgi_id "MGI:1924574"; tag "basic"; tag "CCDS"; ccdsid "CCDS80874.1"; havana_gene "OTTMUSG00000034076.1"; havana_transcript "OTTMUST00000086130.1";
chr8	HAVANA	exon	46189190	46189239	0	+	.	gene_id "ENSMUSG00000031626.19"; transcript_id "ENSMUST00000150102.8"; gene_type "protein_coding"; gene_name "Sorbs2"; transcript_type "protein_coding"; transcript_name "Sorbs2-227"; exon_number 2; exon_id "ENSMUSE00001270088.2"; level 2; protein_id "ENSMUSP00000114951.2"; transcript_support_level "2"; mgi_id "MGI:1924574"; tag "mRNA_end_NF"; tag "cds_end_NF"; tag "alternative_5_UTR"; havana_gene "OTTMUSG00000034076.1"; havana_transcript "OTTMUST00000086135.1";
chr8	HAVANA	exon	46189190	46189239	0	+	.	gene_id "ENSMUSG00000031626.19"; transcript_id "ENSMUST00000139103.2"; gene_type "protein_coding"; gene_name "Sorbs2"; transcript_type "protein_coding"; transcript_name "Sorbs2-219"; exon_number 2; exon_id "ENSMUSE00001270088.2"; level 2; protein_id "ENSMUSP00000119380.2"; transcript_support_level "5"; mgi_id "MGI:1924574"; tag "mRNA_end_NF"; tag "cds_end_NF"; tag "alternative_5_UTR"; havana_gene "OTTMUSG00000034076.1"; havana_transcript "OTTMUST00000086134.1";
chr8	ENSEMBL_gcm37	exon	46189190	46189239	11.8363878417069	+	.	gene_id "ENSMUSG00000031626.19"; transcript_id "ENSMUSG00000031626.19_tx_102"; exon_id "chr8_46189190_46189239_+"; exonnum "3"; txlen "5641";
chr8	ENSEMBL_gcm37	exon	46189190	46189239	11.6746187420798	+	.	gene_id "ENSMUSG00000031626.19"; transcript_id "ENSMUSG00000031626.19_tx_104"; exon_id "chr8_46189190_46189239_+"; exonnum "3"; txlen "6352";
chr8	ENSEMBL_gcm37	exon	46189190	46189239	11.3808477472383	+	.	gene_id "ENSMUSG00000031626.19"; transcript_id "ENSMUSG00000031626.19_tx_107"; exon_id "chr8_46189190_46189239_+"; exonnum "3"; txlen "6697";
chr8	ENSEMBL_gcm37	exon	46189190	46189239	11.3808477472383	+	.	gene_id "ENSMUSG00000031626.19"; transcript_id "ENSMUSG00000031626.19_tx_108"; exon_id "chr8_46189190_46189239_+"; exonnum "3"; txlen "6377";
chr8	ENSEMBL_gcm37	exon	46189190	46189239	11.2944169278032	+	.	gene_id "ENSMUSG00000031626.19"; transcript_id "ENSMUSG00000031626.19_tx_109"; exon_id "chr8_46189190_46189239_+"; exonnum "3"; txlen "5305";
chr8	ENSEMBL_gcm37	exon	46189190	46189239	10.8188887117414	+	.	gene_id "ENSMUSG00000031626.19"; transcript_id "ENSMUSG00000031626.19_tx_113"; exon_id "chr8_46189190_46189239_+"; exonnum "3"; txlen "4953";
chr8	ENSEMBL_gcm37	exon	46189190	46189239	10.7951245871121	+	.	gene_id "ENSMUSG00000031626.19"; transcript_id "ENSMUSG00000031626.19_tx_114"; exon_id "chr8_46189190_46189239_+"; exonnum "3"; txlen "5596";
chr8	ENSEMBL_gcm37	exon	46189190	46189239	10.6595146367929	+	.	gene_id "ENSMUSG00000031626.19"; transcript_id "ENSMUSG00000031626.19_tx_118"; exon_id "chr8_46189190_46189239_+"; exonnum "3"; txlen "6259";
chr8	ENSEMBL_gcm37	exon	46189190	46189239	10.4522222432655	+	.	gene_id "ENSMUSG00000031626.19"; transcript_id "ENSMUSG00000031626.19_tx_122"; exon_id "chr8_46189190_46189239_+"; exonnum "3"; txlen "6032";
chr8	ENSEMBL_gcm37	exon	46189190	46189239	10.1371473801003	+	.	gene_id "ENSMUSG00000031626.19"; transcript_id "ENSMUSG00000031626.19_tx_125"; exon_id "chr8_46189190_46189239_+"; exonnum "3"; txlen "5289";
chr8	ENSEMBL_gcm37	exon	46189190	46189239	10.0198156743606	+	.	gene_id "ENSMUSG00000031626.19"; transcript_id "ENSMUSG00000031626.19_tx_129"; exon_id "chr8_46189190_46189239_+"; exonnum "3"; txlen "4908";
chr8	ENSEMBL_gcm37	exon	46189190	46189239	87.0906935065004	+	.	gene_id "ENSMUSG00000031626.19"; transcript_id "ENSMUSG00000031626.19_tx_13"; exon_id "chr8_46189190_46189239_+"; exonnum "3"; txlen "5196";
chr8	ENSEMBL_gcm37	exon	46189190	46189239	9.98014679491032	+	.	gene_id "ENSMUSG00000031626.19"; transcript_id "ENSMUSG00000031626.19_tx_131"; exon_id "chr8_46189190_46189239_+"; exonnum "3"; txlen "6397";
chr8	ENSEMBL_gcm37	exon	46189190	46189239	9.84476001109941	+	.	gene_id "ENSMUSG00000031626.19"; transcript_id "ENSMUSG00000031626.19_tx_132"; exon_id "chr8_46189190_46189239_+"; exonnum "3"; txlen "5244";
chr8	ENSEMBL_gcm37	exon	46189190	46189239	9.45825172338017	+	.	gene_id "ENSMUSG00000031626.19"; transcript_id "ENSMUSG00000031626.19_tx_133"; exon_id "chr8_46189190_46189239_+"; exonnum "3"; txlen "5341";
chr8	ENSEMBL_gcm37	exon	46189190	46189239	9.14515825429347	+	.	gene_id "ENSMUSG00000031626.19"; transcript_id "ENSMUSG00000031626.19_tx_135"; exon_id "chr8_46189190_46189239_+"; exonnum "3"; txlen "6568";
chr8	ENSEMBL_gcm37	exon	46189190	46189239	9.05100063369704	+	.	gene_id "ENSMUSG00000031626.19"; transcript_id "ENSMUSG00000031626.19_tx_136"; exon_id "chr8_46189190_46189239_+"; exonnum "3"; txlen "5296";
chr8	ENSEMBL_gcm37	exon	46189190	46189239	8.90419978378441	+	.	gene_id "ENSMUSG00000031626.19"; transcript_id "ENSMUSG00000031626.19_tx_137"; exon_id "chr8_46189190_46189239_+"; exonnum "3"; txlen "4771";
chr8	ENSEMBL_gcm37	exon	46189190	46189239	8.69292916001255	+	.	gene_id "ENSMUSG00000031626.19"; transcript_id "ENSMUSG00000031626.19_tx_139"; exon_id "chr8_46189190_46189239_+"; exonnum "3"; txlen "6077";
chr8	ENSEMBL_gcm37	exon	46189190	46189239	7.94946923500465	+	.	gene_id "ENSMUSG00000031626.19"; transcript_id "ENSMUSG00000031626.19_tx_142"; exon_id "chr8_46189190_46189239_+"; exonnum "3"; txlen "6304";
chr8	ENSEMBL_gcm37	exon	46189190	46189239	7.64911977814312	+	.	gene_id "ENSMUSG00000031626.19"; transcript_id "ENSMUSG00000031626.19_tx_144"; exon_id "chr8_46189190_46189239_+"; exonnum "3"; txlen "4989";
chr8	ENSEMBL_gcm37	exon	46189190	46189239	7.57861596261727	+	.	gene_id "ENSMUSG00000031626.19"; transcript_id "ENSMUSG00000031626.19_tx_145"; exon_id "chr8_46189190_46189239_+"; exonnum "3"; txlen "6652";
chr8	ENSEMBL_gcm37	exon	46189190	46189239	7.02999102667427	+	.	gene_id "ENSMUSG00000031626.19"; transcript_id "ENSMUSG00000031626.19_tx_151"; exon_id "chr8_46189190_46189239_+"; exonnum "3"; txlen "5260";
chr8	ENSEMBL_gcm37	exon	46189190	46189239	6.87097212195405	+	.	gene_id "ENSMUSG00000031626.19"; transcript_id "ENSMUSG00000031626.19_tx_153"; exon_id "chr8_46189190_46189239_+"; exonnum "3"; txlen "4944";
chr8	ENSEMBL_gcm37	exon	46189190	46189239	5.78391401965164	+	.	gene_id "ENSMUSG00000031626.19"; transcript_id "ENSMUSG00000031626.19_tx_160"; exon_id "chr8_46189190_46189239_+"; exonnum "3"; txlen "6248";
chr8	ENSEMBL_gcm37	exon	46189190	46189239	5.63535757699851	+	.	gene_id "ENSMUSG00000031626.19"; transcript_id "ENSMUSG00000031626.19_tx_162"; exon_id "chr8_46189190_46189239_+"; exonnum "3"; txlen "6613";
chr8	ENSEMBL_gcm37	exon	46189190	46189239	69.7116851770908	+	.	gene_id "ENSMUSG00000031626.19"; transcript_id "ENSMUSG00000031626.19_tx_17"; exon_id "chr8_46189190_46189239_+"; exonnum "3"; txlen "5548";
chr8	ENSEMBL_gcm37	exon	46189190	46189239	4.97438709299787	+	.	gene_id "ENSMUSG00000031626.19"; transcript_id "ENSMUSG00000031626.19_tx_172"; exon_id "chr8_46189190_46189239_+"; exonnum "3"; txlen "6409";
chr8	ENSEMBL_gcm37	exon	46189190	46189239	4.79549385761854	+	.	gene_id "ENSMUSG00000031626.19"; transcript_id "ENSMUSG00000031626.19_tx_175"; exon_id "chr8_46189190_46189239_+"; exonnum "3"; txlen "6475";
chr8	ENSEMBL_gcm37	exon	46189190	46189239	4.66629536854092	+	.	gene_id "ENSMUSG00000031626.19"; transcript_id "ENSMUSG00000031626.19_tx_177"; exon_id "chr8_46189190_46189239_+"; exonnum "3"; txlen "5939";
chr8	ENSEMBL_gcm37	exon	46189190	46189239	4.33706025749192	+	.	gene_id "ENSMUSG00000031626.19"; transcript_id "ENSMUSG00000031626.19_tx_182"; exon_id "chr8_46189190_46189239_+"; exonnum "3"; txlen "4816";
chr8	ENSEMBL_gcm37	exon	46189190	46189239	3.2382209701957	+	.	gene_id "ENSMUSG00000031626.19"; transcript_id "ENSMUSG00000031626.19_tx_191"; exon_id "chr8_46189190_46189239_+"; exonnum "3"; txlen "4678";
chr8	ENSEMBL_gcm37	exon	46189190	46189239	3.01901076148783	+	.	gene_id "ENSMUSG00000031626.19"; transcript_id "ENSMUSG00000031626.19_tx_194"; exon_id "chr8_46189190_46189239_+"; exonnum "3"; txlen "6520";
chr8	ENSEMBL_gcm37	exon	46189190	46189239	2.61585558607876	+	.	gene_id "ENSMUSG00000031626.19"; transcript_id "ENSMUSG00000031626.19_tx_199"; exon_id "chr8_46189190_46189239_+"; exonnum "3"; txlen "5046";
chr8	ENSEMBL_gcm37	exon	46189190	46189239	2.44952233891355	+	.	gene_id "ENSMUSG00000031626.19"; transcript_id "ENSMUSG00000031626.19_tx_205"; exon_id "chr8_46189190_46189239_+"; exonnum "3"; txlen "5398";
chr8	ENSEMBL_gcm37	exon	46189190	46189239	0.032973121374036	+	.	gene_id "ENSMUSG00000031626.19"; transcript_id "ENSMUSG00000031626.19_tx_207"; exon_id "chr8_46189190_46189239_+"; exonnum "7"; txlen "7102";
chr8	ENSEMBL_gcm37	exon	46189190	46189239	0.00228010482214349	+	.	gene_id "ENSMUSG00000031626.19"; transcript_id "ENSMUSG00000031626.19_tx_208"; exon_id "chr8_46189190_46189239_+"; exonnum "7"; txlen "6915";
chr8	ENSEMBL_gcm37	exon	46189190	46189239	47.7040948004295	+	.	gene_id "ENSMUSG00000031626.19"; transcript_id "ENSMUSG00000031626.19_tx_35"; exon_id "chr8_46189190_46189239_+"; exonnum "3"; txlen "5248";
chr8	ENSEMBL_gcm37	exon	46189190	46189239	47.2286022718938	+	.	gene_id "ENSMUSG00000031626.19"; transcript_id "ENSMUSG00000031626.19_tx_36"; exon_id "chr8_46189190_46189239_+"; exonnum "3"; txlen "4896";
chr8	ENSEMBL_gcm37	exon	46189190	46189239	30.8915522857578	+	.	gene_id "ENSMUSG00000031626.19"; transcript_id "ENSMUSG00000031626.19_tx_60"; exon_id "chr8_46189190_46189239_+"; exonnum "3"; txlen "5151";
chr8	ENSEMBL_gcm37	exon	46189190	46189239	30.5965534660823	+	.	gene_id "ENSMUSG00000031626.19"; transcript_id "ENSMUSG00000031626.19_tx_61"; exon_id "chr8_46189190_46189239_+"; exonnum "3"; txlen "5503";
chr8	ENSEMBL_gcm37	exon	46189190	46189239	27.7637188887828	+	.	gene_id "ENSMUSG00000031626.19"; transcript_id "ENSMUSG00000031626.19_tx_69"; exon_id "chr8_46189190_46189239_+"; exonnum "3"; txlen "5203";
chr8	ENSEMBL_gcm37	exon	46189190	46189239	26.4753847814167	+	.	gene_id "ENSMUSG00000031626.19"; transcript_id "ENSMUSG00000031626.19_tx_72"; exon_id "chr8_46189190_46189239_+"; exonnum "3"; txlen "4851";
chr8	HAVANA	exon	46189190	46195456	0	+	.	gene_id "ENSMUSG00000031626.19"; transcript_id "ENSMUST00000136119.2"; gene_type "protein_coding"; gene_name "Sorbs2"; transcript_type "retained_intron"; transcript_name "Sorbs2-216"; exon_number 2; exon_id "ENSMUSE00000807464.2"; level 2; transcript_support_level "1"; mgi_id "MGI:1924574"; havana_gene "OTTMUSG00000034076.1"; havana_transcript "OTTMUST00000086127.1";
chr8	HAVANA	start_codon	46189230	46189232	0	+	0	gene_id "ENSMUSG00000031626.19"; transcript_id "ENSMUST00000124544.8"; gene_type "protein_coding"; gene_name "Sorbs2"; transcript_type "protein_coding"; transcript_name "Sorbs2-203"; exon_number 3; exon_id "ENSMUSE00001270088.2"; level 2; protein_id "ENSMUSP00000147462.2"; transcript_support_level "1"; mgi_id "MGI:1924574"; tag "basic"; havana_gene "OTTMUSG00000034076.1"; havana_transcript "OTTMUST00000086108.1";
chr8	HAVANA	start_codon	46189230	46189232	0	+	0	gene_id "ENSMUSG00000031626.19"; transcript_id "ENSMUST00000138049.9"; gene_type "protein_coding"; gene_name "Sorbs2"; transcript_type "protein_coding"; transcript_name "Sorbs2-218"; exon_number 3; exon_id "ENSMUSE00001270088.2"; level 2; protein_id "ENSMUSP00000123503.2"; transcript_support_level "1"; mgi_id "MGI:1924574"; tag "alternative_5_UTR"; tag "mRNA_end_NF"; tag "cds_end_NF"; havana_gene "OTTMUSG00000034076.1"; havana_transcript "OTTMUST00000086107.1";
chr8	HAVANA	start_codon	46189230	46189232	0	+	0	gene_id "ENSMUSG00000031626.19"; transcript_id "ENSMUST00000132139.9"; gene_type "protein_coding"; gene_name "Sorbs2"; transcript_type "protein_coding"; transcript_name "Sorbs2-209"; exon_number 4; exon_id "ENSMUSE00001270088.2"; level 2; protein_id "ENSMUSP00000123250.2"; transcript_support_level "5"; mgi_id "MGI:1924574"; tag "basic"; tag "CCDS"; ccdsid "CCDS80872.1"; havana_gene "OTTMUSG00000034076.1"; havana_transcript "OTTMUST00000086124.1";
chr8	HAVANA	start_codon	46189230	46189232	0	+	0	gene_id "ENSMUSG00000031626.19"; transcript_id "ENSMUST00000141039.8"; gene_type "protein_coding"; gene_name "Sorbs2"; transcript_type "protein_coding"; transcript_name "Sorbs2-222"; exon_number 3; exon_id "ENSMUSE00001270088.2"; level 2; protein_id "ENSMUSP00000117544.2"; transcript_support_level "5"; mgi_id "MGI:1924574"; tag "alternative_5_UTR"; tag "basic"; havana_gene "OTTMUSG00000034076.1"; havana_transcript "OTTMUST00000086125.1";
chr8	HAVANA	start_codon	46189230	46189232	0	+	0	gene_id "ENSMUSG00000031626.19"; transcript_id "ENSMUST00000171337.10"; gene_type "protein_coding"; gene_name "Sorbs2"; transcript_type "protein_coding"; transcript_name "Sorbs2-231"; exon_number 3; exon_id "ENSMUSE00001270088.2"; level 2; protein_id "ENSMUSP00000128000.3"; transcript_support_level "1"; mgi_id "MGI:1924574"; tag "basic"; tag "Ensembl_canonical"; tag "GENCODE_Primary"; tag "appris_alternative_2"; tag "CCDS"; ccdsid "CCDS57618.1"; havana_gene "OTTMUSG00000034076.1"; havana_transcript "OTTMUST00000149444.1";
chr8	HAVANA	start_codon	46189230	46189232	0	+	0	gene_id "ENSMUSG00000031626.19"; transcript_id "ENSMUST00000067107.15"; gene_type "protein_coding"; gene_name "Sorbs2"; transcript_type "protein_coding"; transcript_name "Sorbs2-202"; exon_number 3; exon_id "ENSMUSE00001270088.2"; level 2; protein_id "ENSMUSP00000067641.8"; transcript_support_level "1"; mgi_id "MGI:1924574"; tag "alternative_5_UTR"; tag "basic"; tag "appris_principal_4"; tag "CCDS"; ccdsid "CCDS57619.1"; havana_gene "OTTMUSG00000034076.1"; havana_transcript "OTTMUST00000149445.1";
chr8	HAVANA	start_codon	46189230	46189232	0	+	0	gene_id "ENSMUSG00000031626.19"; transcript_id "ENSMUST00000145458.9"; gene_type "protein_coding"; gene_name "Sorbs2"; transcript_type "protein_coding"; transcript_name "Sorbs2-224"; exon_number 4; exon_id "ENSMUSE00001270088.2"; level 2; protein_id "ENSMUSP00000116536.2"; transcript_support_level "3"; mgi_id "MGI:1924574"; tag "mRNA_end_NF"; tag "cds_end_NF"; tag "alternative_5_UTR"; havana_gene "OTTMUSG00000034076.1"; havana_transcript "OTTMUST00000086132.1";
chr8	HAVANA	start_codon	46189230	46189232	0	+	0	gene_id "ENSMUSG00000031626.19"; transcript_id "ENSMUST00000134321.8"; gene_type "protein_coding"; gene_name "Sorbs2"; transcript_type "protein_coding"; transcript_name "Sorbs2-213"; exon_number 3; exon_id "ENSMUSE00001270088.2"; level 2; protein_id "ENSMUSP00000115842.2"; transcript_support_level "3"; mgi_id "MGI:1924574"; tag "mRNA_end_NF"; tag "cds_end_NF"; tag "alternative_5_UTR"; havana_gene "OTTMUSG00000034076.1"; havana_transcript "OTTMUST00000086145.1";
chr8	HAVANA	start_codon	46189230	46189232	0	+	0	gene_id "ENSMUSG00000031626.19"; transcript_id "ENSMUST00000135336.9"; gene_type "protein_coding"; gene_name "Sorbs2"; transcript_type "protein_coding"; transcript_name "Sorbs2-215"; exon_number 3; exon_id "ENSMUSE00001270088.2"; level 2; protein_id "ENSMUSP00000114286.3"; transcript_support_level "5"; mgi_id "MGI:1924574"; tag "basic"; tag "appris_principal_4"; tag "CCDS"; ccdsid "CCDS57619.1"; havana_gene "OTTMUSG00000034076.1"; havana_transcript "OTTMUST00000086109.1";
chr8	HAVANA	start_codon	46189230	46189232	0	+	0	gene_id "ENSMUSG00000031626.19"; transcript_id "ENSMUST00000130850.8"; gene_type "protein_coding"; gene_name "Sorbs2"; transcript_type "protein_coding"; transcript_name "Sorbs2-208"; exon_number 3; exon_id "ENSMUSE00001270088.2"; level 2; protein_id "ENSMUSP00000123195.2"; transcript_support_level "3"; mgi_id "MGI:1924574"; tag "mRNA_end_NF"; tag "cds_end_NF"; havana_gene "OTTMUSG00000034076.1"; havana_transcript "OTTMUST00000086138.1";
chr8	HAVANA	start_codon	46189230	46189232	0	+	0	gene_id "ENSMUSG00000031626.19"; transcript_id "ENSMUST00000153798.8"; gene_type "protein_coding"; gene_name "Sorbs2"; transcript_type "protein_coding"; transcript_name "Sorbs2-228"; exon_number 3; exon_id "ENSMUSE00001270088.2"; level 2; protein_id "ENSMUSP00000118353.2"; transcript_support_level "1"; mgi_id "MGI:1924574"; tag "basic"; havana_gene "OTTMUSG00000034076.1"; havana_transcript "OTTMUST00000086126.1";
chr8	HAVANA	start_codon	46189230	46189232	0	+	0	gene_id "ENSMUSG00000031626.19"; transcript_id "ENSMUST00000210946.2"; gene_type "protein_coding"; gene_name "Sorbs2"; transcript_type "protein_coding"; transcript_name "Sorbs2-233"; exon_number 3; exon_id "ENSMUSE00001270088.2"; level 2; protein_id "ENSMUSP00000147573.2"; transcript_support_level "3"; mgi_id "MGI:1924574"; tag "mRNA_end_NF"; tag "cds_end_NF"; havana_gene "OTTMUSG00000034076.1"; havana_transcript "OTTMUST00000149446.1";
chr8	HAVANA	start_codon	46189230	46189232	0	+	0	gene_id "ENSMUSG00000031626.19"; transcript_id "ENSMUST00000134675.8"; gene_type "protein_coding"; gene_name "Sorbs2"; transcript_type "protein_coding"; transcript_name "Sorbs2-214"; exon_number 2; exon_id "ENSMUSE00001270088.2"; level 2; protein_id "ENSMUSP00000118160.2"; transcript_support_level "1"; mgi_id "MGI:1924574"; tag "basic"; havana_gene "OTTMUSG00000034076.1"; havana_transcript "OTTMUST00000086110.1";
chr8	HAVANA	start_codon	46189230	46189232	0	+	0	gene_id "ENSMUSG00000031626.19"; transcript_id "ENSMUST00000139869.8"; gene_type "protein_coding"; gene_name "Sorbs2"; transcript_type "protein_coding"; transcript_name "Sorbs2-220"; exon_number 2; exon_id "ENSMUSE00001270088.2"; level 2; protein_id "ENSMUSP00000121235.2"; transcript_support_level "1"; mgi_id "MGI:1924574"; tag "basic"; havana_gene "OTTMUSG00000034076.1"; havana_transcript "OTTMUST00000086129.1";
chr8	HAVANA	start_codon	46189230	46189232	0	+	0	gene_id "ENSMUSG00000031626.19"; transcript_id "ENSMUST00000211095.2"; gene_type "protein_coding"; gene_name "Sorbs2"; transcript_type "nonsense_mediated_decay"; transcript_name "Sorbs2-234"; exon_number 2; exon_id "ENSMUSE00001270088.2"; level 2; protein_id "ENSMUSP00000148072.2"; transcript_support_level "1"; mgi_id "MGI:1924574"; havana_gene "OTTMUSG00000034076.1"; havana_transcript "OTTMUST00000149447.1";
chr8	HAVANA	start_codon	46189230	46189232	0	+	0	gene_id "ENSMUSG00000031626.19"; transcript_id "ENSMUST00000126067.8"; gene_type "protein_coding"; gene_name "Sorbs2"; transcript_type "protein_coding"; transcript_name "Sorbs2-205"; exon_number 2; exon_id "ENSMUSE00001270088.2"; level 2; protein_id "ENSMUSP00000118562.2"; transcript_support_level "5"; mgi_id "MGI:1924574"; tag "alternative_5_UTR"; tag "mRNA_end_NF"; tag "cds_end_NF"; havana_gene "OTTMUSG00000034076.1"; havana_transcript "OTTMUST00000086139.1";
chr8	HAVANA	start_codon	46189230	46189232	0	+	0	gene_id "ENSMUSG00000031626.19"; transcript_id "ENSMUST00000143820.8"; gene_type "protein_coding"; gene_name "Sorbs2"; transcript_type "protein_coding"; transcript_name "Sorbs2-223"; exon_number 3; exon_id "ENSMUSE00001270088.2"; level 2; protein_id "ENSMUSP00000119539.2"; transcript_support_level "3"; mgi_id "MGI:1924574"; tag "mRNA_end_NF"; tag "cds_end_NF"; tag "alternative_5_UTR"; havana_gene "OTTMUSG00000034076.1"; havana_transcript "OTTMUST00000086136.1";
chr8	HAVANA	start_codon	46189230	46189232	0	+	0	gene_id "ENSMUSG00000031626.19"; transcript_id "ENSMUST00000149752.8"; gene_type "protein_coding"; gene_name "Sorbs2"; transcript_type "protein_coding"; transcript_name "Sorbs2-226"; exon_number 2; exon_id "ENSMUSE00001270088.2"; level 2; protein_id "ENSMUSP00000121073.2"; transcript_support_level "3"; mgi_id "MGI:1924574"; tag "alternative_5_UTR"; tag "mRNA_end_NF"; tag "cds_end_NF"; havana_gene "OTTMUSG00000034076.1"; havana_transcript "OTTMUST00000086133.1";
chr8	HAVANA	start_codon	46189230	46189232	0	+	0	gene_id "ENSMUSG00000031626.19"; transcript_id "ENSMUST00000130011.8"; gene_type "protein_coding"; gene_name "Sorbs2"; transcript_type "protein_coding"; transcript_name "Sorbs2-207"; exon_number 2; exon_id "ENSMUSE00001270088.2"; level 2; protein_id "ENSMUSP00000121619.2"; transcript_support_level "1"; mgi_id "MGI:1924574"; tag "basic"; tag "CCDS"; ccdsid "CCDS80874.1"; havana_gene "OTTMUSG00000034076.1"; havana_transcript "OTTMUST00000086130.1";
chr8	HAVANA	start_codon	46189230	46189232	0	+	0	gene_id "ENSMUSG00000031626.19"; transcript_id "ENSMUST00000150102.8"; gene_type "protein_coding"; gene_name "Sorbs2"; transcript_type "protein_coding"; transcript_name "Sorbs2-227"; exon_number 2; exon_id "ENSMUSE00001270088.2"; level 2; protein_id "ENSMUSP00000114951.2"; transcript_support_level "2"; mgi_id "MGI:1924574"; tag "mRNA_end_NF"; tag "cds_end_NF"; tag "alternative_5_UTR"; havana_gene "OTTMUSG00000034076.1"; havana_transcript "OTTMUST00000086135.1";
chr8	HAVANA	start_codon	46189230	46189232	0	+	0	gene_id "ENSMUSG00000031626.19"; transcript_id "ENSMUST00000139103.2"; gene_type "protein_coding"; gene_name "Sorbs2"; transcript_type "protein_coding"; transcript_name "Sorbs2-219"; exon_number 2; exon_id "ENSMUSE00001270088.2"; level 2; protein_id "ENSMUSP00000119380.2"; transcript_support_level "5"; mgi_id "MGI:1924574"; tag "mRNA_end_NF"; tag "cds_end_NF"; tag "alternative_5_UTR"; havana_gene "OTTMUSG00000034076.1"; havana_transcript "OTTMUST00000086134.1";
chr8	HAVANA	CDS	46189230	46189239	0	+	0	gene_id "ENSMUSG00000031626.19"; transcript_id "ENSMUST00000124544.8"; gene_type "protein_coding"; gene_name "Sorbs2"; transcript_type "protein_coding"; transcript_name "Sorbs2-203"; exon_number 3; exon_id "ENSMUSE00001270088.2"; level 2; protein_id "ENSMUSP00000147462.2"; transcript_support_level "1"; mgi_id "MGI:1924574"; tag "basic"; havana_gene "OTTMUSG00000034076.1"; havana_transcript "OTTMUST00000086108.1";
chr8	HAVANA	CDS	46189230	46189239	0	+	0	gene_id "ENSMUSG00000031626.19"; transcript_id "ENSMUST00000138049.9"; gene_type "protein_coding"; gene_name "Sorbs2"; transcript_type "protein_coding"; transcript_name "Sorbs2-218"; exon_number 3; exon_id "ENSMUSE00001270088.2"; level 2; protein_id "ENSMUSP00000123503.2"; transcript_support_level "1"; mgi_id "MGI:1924574"; tag "alternative_5_UTR"; tag "mRNA_end_NF"; tag "cds_end_NF"; havana_gene "OTTMUSG00000034076.1"; havana_transcript "OTTMUST00000086107.1";
chr8	HAVANA	CDS	46189230	46189239	0	+	0	gene_id "ENSMUSG00000031626.19"; transcript_id "ENSMUST00000132139.9"; gene_type "protein_coding"; gene_name "Sorbs2"; transcript_type "protein_coding"; transcript_name "Sorbs2-209"; exon_number 4; exon_id "ENSMUSE00001270088.2"; level 2; protein_id "ENSMUSP00000123250.2"; transcript_support_level "5"; mgi_id "MGI:1924574"; tag "basic"; tag "CCDS"; ccdsid "CCDS80872.1"; havana_gene "OTTMUSG00000034076.1"; havana_transcript "OTTMUST00000086124.1";
chr8	HAVANA	CDS	46189230	46189239	0	+	0	gene_id "ENSMUSG00000031626.19"; transcript_id "ENSMUST00000141039.8"; gene_type "protein_coding"; gene_name "Sorbs2"; transcript_type "protein_coding"; transcript_name "Sorbs2-222"; exon_number 3; exon_id "ENSMUSE00001270088.2"; level 2; protein_id "ENSMUSP00000117544.2"; transcript_support_level "5"; mgi_id "MGI:1924574"; tag "alternative_5_UTR"; tag "basic"; havana_gene "OTTMUSG00000034076.1"; havana_transcript "OTTMUST00000086125.1";
chr8	HAVANA	CDS	46189230	46189239	0	+	0	gene_id "ENSMUSG00000031626.19"; transcript_id "ENSMUST00000171337.10"; gene_type "protein_coding"; gene_name "Sorbs2"; transcript_type "protein_coding"; transcript_name "Sorbs2-231"; exon_number 3; exon_id "ENSMUSE00001270088.2"; level 2; protein_id "ENSMUSP00000128000.3"; transcript_support_level "1"; mgi_id "MGI:1924574"; tag "basic"; tag "Ensembl_canonical"; tag "GENCODE_Primary"; tag "appris_alternative_2"; tag "CCDS"; ccdsid "CCDS57618.1"; havana_gene "OTTMUSG00000034076.1"; havana_transcript "OTTMUST00000149444.1";
chr8	HAVANA	CDS	46189230	46189239	0	+	0	gene_id "ENSMUSG00000031626.19"; transcript_id "ENSMUST00000067107.15"; gene_type "protein_coding"; gene_name "Sorbs2"; transcript_type "protein_coding"; transcript_name "Sorbs2-202"; exon_number 3; exon_id "ENSMUSE00001270088.2"; level 2; protein_id "ENSMUSP00000067641.8"; transcript_support_level "1"; mgi_id "MGI:1924574"; tag "alternative_5_UTR"; tag "basic"; tag "appris_principal_4"; tag "CCDS"; ccdsid "CCDS57619.1"; havana_gene "OTTMUSG00000034076.1"; havana_transcript "OTTMUST00000149445.1";
chr8	HAVANA	CDS	46189230	46189239	0	+	0	gene_id "ENSMUSG00000031626.19"; transcript_id "ENSMUST00000145458.9"; gene_type "protein_coding"; gene_name "Sorbs2"; transcript_type "protein_coding"; transcript_name "Sorbs2-224"; exon_number 4; exon_id "ENSMUSE00001270088.2"; level 2; protein_id "ENSMUSP00000116536.2"; transcript_support_level "3"; mgi_id "MGI:1924574"; tag "mRNA_end_NF"; tag "cds_end_NF"; tag "alternative_5_UTR"; havana_gene "OTTMUSG00000034076.1"; havana_transcript "OTTMUST00000086132.1";
chr8	HAVANA	CDS	46189230	46189239	0	+	0	gene_id "ENSMUSG00000031626.19"; transcript_id "ENSMUST00000134321.8"; gene_type "protein_coding"; gene_name "Sorbs2"; transcript_type "protein_coding"; transcript_name "Sorbs2-213"; exon_number 3; exon_id "ENSMUSE00001270088.2"; level 2; protein_id "ENSMUSP00000115842.2"; transcript_support_level "3"; mgi_id "MGI:1924574"; tag "mRNA_end_NF"; tag "cds_end_NF"; tag "alternative_5_UTR"; havana_gene "OTTMUSG00000034076.1"; havana_transcript "OTTMUST00000086145.1";
chr8	HAVANA	CDS	46189230	46189239	0	+	0	gene_id "ENSMUSG00000031626.19"; transcript_id "ENSMUST00000135336.9"; gene_type "protein_coding"; gene_name "Sorbs2"; transcript_type "protein_coding"; transcript_name "Sorbs2-215"; exon_number 3; exon_id "ENSMUSE00001270088.2"; level 2; protein_id "ENSMUSP00000114286.3"; transcript_support_level "5"; mgi_id "MGI:1924574"; tag "basic"; tag "appris_principal_4"; tag "CCDS"; ccdsid "CCDS57619.1"; havana_gene "OTTMUSG00000034076.1"; havana_transcript "OTTMUST00000086109.1";
chr8	HAVANA	CDS	46189230	46189239	0	+	0	gene_id "ENSMUSG00000031626.19"; transcript_id "ENSMUST00000130850.8"; gene_type "protein_coding"; gene_name "Sorbs2"; transcript_type "protein_coding"; transcript_name "Sorbs2-208"; exon_number 3; exon_id "ENSMUSE00001270088.2"; level 2; protein_id "ENSMUSP00000123195.2"; transcript_support_level "3"; mgi_id "MGI:1924574"; tag "mRNA_end_NF"; tag "cds_end_NF"; havana_gene "OTTMUSG00000034076.1"; havana_transcript "OTTMUST00000086138.1";
chr8	HAVANA	CDS	46189230	46189239	0	+	0	gene_id "ENSMUSG00000031626.19"; transcript_id "ENSMUST00000153798.8"; gene_type "protein_coding"; gene_name "Sorbs2"; transcript_type "protein_coding"; transcript_name "Sorbs2-228"; exon_number 3; exon_id "ENSMUSE00001270088.2"; level 2; protein_id "ENSMUSP00000118353.2"; transcript_support_level "1"; mgi_id "MGI:1924574"; tag "basic"; havana_gene "OTTMUSG00000034076.1"; havana_transcript "OTTMUST00000086126.1";
chr8	HAVANA	CDS	46189230	46189239	0	+	0	gene_id "ENSMUSG00000031626.19"; transcript_id "ENSMUST00000210946.2"; gene_type "protein_coding"; gene_name "Sorbs2"; transcript_type "protein_coding"; transcript_name "Sorbs2-233"; exon_number 3; exon_id "ENSMUSE00001270088.2"; level 2; protein_id "ENSMUSP00000147573.2"; transcript_support_level "3"; mgi_id "MGI:1924574"; tag "mRNA_end_NF"; tag "cds_end_NF"; havana_gene "OTTMUSG00000034076.1"; havana_transcript "OTTMUST00000149446.1";
chr8	HAVANA	CDS	46189230	46189239	0	+	0	gene_id "ENSMUSG00000031626.19"; transcript_id "ENSMUST00000134675.8"; gene_type "protein_coding"; gene_name "Sorbs2"; transcript_type "protein_coding"; transcript_name "Sorbs2-214"; exon_number 2; exon_id "ENSMUSE00001270088.2"; level 2; protein_id "ENSMUSP00000118160.2"; transcript_support_level "1"; mgi_id "MGI:1924574"; tag "basic"; havana_gene "OTTMUSG00000034076.1"; havana_transcript "OTTMUST00000086110.1";
chr8	HAVANA	CDS	46189230	46189239	0	+	0	gene_id "ENSMUSG00000031626.19"; transcript_id "ENSMUST00000139869.8"; gene_type "protein_coding"; gene_name "Sorbs2"; transcript_type "protein_coding"; transcript_name "Sorbs2-220"; exon_number 2; exon_id "ENSMUSE00001270088.2"; level 2; protein_id "ENSMUSP00000121235.2"; transcript_support_level "1"; mgi_id "MGI:1924574"; tag "basic"; havana_gene "OTTMUSG00000034076.1"; havana_transcript "OTTMUST00000086129.1";
chr8	HAVANA	CDS	46189230	46189239	0	+	0	gene_id "ENSMUSG00000031626.19"; transcript_id "ENSMUST00000211095.2"; gene_type "protein_coding"; gene_name "Sorbs2"; transcript_type "nonsense_mediated_decay"; transcript_name "Sorbs2-234"; exon_number 2; exon_id "ENSMUSE00001270088.2"; level 2; protein_id "ENSMUSP00000148072.2"; transcript_support_level "1"; mgi_id "MGI:1924574"; havana_gene "OTTMUSG00000034076.1"; havana_transcript "OTTMUST00000149447.1";
chr8	HAVANA	CDS	46189230	46189239	0	+	0	gene_id "ENSMUSG00000031626.19"; transcript_id "ENSMUST00000126067.8"; gene_type "protein_coding"; gene_name "Sorbs2"; transcript_type "protein_coding"; transcript_name "Sorbs2-205"; exon_number 2; exon_id "ENSMUSE00001270088.2"; level 2; protein_id "ENSMUSP00000118562.2"; transcript_support_level "5"; mgi_id "MGI:1924574"; tag "alternative_5_UTR"; tag "mRNA_end_NF"; tag "cds_end_NF"; havana_gene "OTTMUSG00000034076.1"; havana_transcript "OTTMUST00000086139.1";
chr8	HAVANA	CDS	46189230	46189239	0	+	0	gene_id "ENSMUSG00000031626.19"; transcript_id "ENSMUST00000143820.8"; gene_type "protein_coding"; gene_name "Sorbs2"; transcript_type "protein_coding"; transcript_name "Sorbs2-223"; exon_number 3; exon_id "ENSMUSE00001270088.2"; level 2; protein_id "ENSMUSP00000119539.2"; transcript_support_level "3"; mgi_id "MGI:1924574"; tag "mRNA_end_NF"; tag "cds_end_NF"; tag "alternative_5_UTR"; havana_gene "OTTMUSG00000034076.1"; havana_transcript "OTTMUST00000086136.1";
chr8	HAVANA	CDS	46189230	46189239	0	+	0	gene_id "ENSMUSG00000031626.19"; transcript_id "ENSMUST00000149752.8"; gene_type "protein_coding"; gene_name "Sorbs2"; transcript_type "protein_coding"; transcript_name "Sorbs2-226"; exon_number 2; exon_id "ENSMUSE00001270088.2"; level 2; protein_id "ENSMUSP00000121073.2"; transcript_support_level "3"; mgi_id "MGI:1924574"; tag "alternative_5_UTR"; tag "mRNA_end_NF"; tag "cds_end_NF"; havana_gene "OTTMUSG00000034076.1"; havana_transcript "OTTMUST00000086133.1";
chr8	HAVANA	CDS	46189230	46189239	0	+	0	gene_id "ENSMUSG00000031626.19"; transcript_id "ENSMUST00000130011.8"; gene_type "protein_coding"; gene_name "Sorbs2"; transcript_type "protein_coding"; transcript_name "Sorbs2-207"; exon_number 2; exon_id "ENSMUSE00001270088.2"; level 2; protein_id "ENSMUSP00000121619.2"; transcript_support_level "1"; mgi_id "MGI:1924574"; tag "basic"; tag "CCDS"; ccdsid "CCDS80874.1"; havana_gene "OTTMUSG00000034076.1"; havana_transcript "OTTMUST00000086130.1";
chr8	HAVANA	CDS	46189230	46189239	0	+	0	gene_id "ENSMUSG00000031626.19"; transcript_id "ENSMUST00000150102.8"; gene_type "protein_coding"; gene_name "Sorbs2"; transcript_type "protein_coding"; transcript_name "Sorbs2-227"; exon_number 2; exon_id "ENSMUSE00001270088.2"; level 2; protein_id "ENSMUSP00000114951.2"; transcript_support_level "2"; mgi_id "MGI:1924574"; tag "mRNA_end_NF"; tag "cds_end_NF"; tag "alternative_5_UTR"; havana_gene "OTTMUSG00000034076.1"; havana_transcript "OTTMUST00000086135.1";
chr8	HAVANA	CDS	46189230	46189239	0	+	0	gene_id "ENSMUSG00000031626.19"; transcript_id "ENSMUST00000139103.2"; gene_type "protein_coding"; gene_name "Sorbs2"; transcript_type "protein_coding"; transcript_name "Sorbs2-219"; exon_number 2; exon_id "ENSMUSE00001270088.2"; level 2; protein_id "ENSMUSP00000119380.2"; transcript_support_level "5"; mgi_id "MGI:1924574"; tag "mRNA_end_NF"; tag "cds_end_NF"; tag "alternative_5_UTR"; havana_gene "OTTMUSG00000034076.1"; havana_transcript "OTTMUST00000086134.1";
chr8	ENSEMBL	exon	46194524	46194616	0	+	.	gene_id "ENSMUSG00000031626.19"; transcript_id "ENSMUST00000067065.14"; gene_type "protein_coding"; gene_name "Sorbs2"; transcript_type "protein_coding"; transcript_name "Sorbs2-201"; exon_number 4; exon_id "ENSMUSE00001248600.2"; level 3; protein_id "ENSMUSP00000070720.8"; transcript_support_level "5"; mgi_id "MGI:1924574"; tag "basic"; havana_gene "OTTMUSG00000034076.1";
chr8	ENSEMBL	UTR	46194524	46194616	0	+	.	gene_id "ENSMUSG00000031626.19"; transcript_id "ENSMUST00000067065.14"; gene_type "protein_coding"; gene_name "Sorbs2"; transcript_type "protein_coding"; transcript_name "Sorbs2-201"; exon_number 4; exon_id "ENSMUSE00001248600.2"; level 3; protein_id "ENSMUSP00000070720.8"; transcript_support_level "5"; mgi_id "MGI:1924574"; tag "basic"; havana_gene "OTTMUSG00000034076.1";
chr8	HAVANA	exon	46194524	46194616	0	+	.	gene_id "ENSMUSG00000031626.19"; transcript_id "ENSMUST00000138049.9"; gene_type "protein_coding"; gene_name "Sorbs2"; transcript_type "protein_coding"; transcript_name "Sorbs2-218"; exon_number 4; exon_id "ENSMUSE00001258924.2"; level 2; protein_id "ENSMUSP00000123503.2"; transcript_support_level "1"; mgi_id "MGI:1924574"; tag "alternative_5_UTR"; tag "mRNA_end_NF"; tag "cds_end_NF"; havana_gene "OTTMUSG00000034076.1"; havana_transcript "OTTMUST00000086107.1";
chr8	HAVANA	CDS	46194524	46194616	0	+	2	gene_id "ENSMUSG00000031626.19"; transcript_id "ENSMUST00000138049.9"; gene_type "protein_coding"; gene_name "Sorbs2"; transcript_type "protein_coding"; transcript_name "Sorbs2-218"; exon_number 4; exon_id "ENSMUSE00001258924.2"; level 2; protein_id "ENSMUSP00000123503.2"; transcript_support_level "1"; mgi_id "MGI:1924574"; tag "alternative_5_UTR"; tag "mRNA_end_NF"; tag "cds_end_NF"; havana_gene "OTTMUSG00000034076.1"; havana_transcript "OTTMUST00000086107.1";
chr8	HAVANA	exon	46194524	46194616	0	+	.	gene_id "ENSMUSG00000031626.19"; transcript_id "ENSMUST00000132139.9"; gene_type "protein_coding"; gene_name "Sorbs2"; transcript_type "protein_coding"; transcript_name "Sorbs2-209"; exon_number 5; exon_id "ENSMUSE00001258924.2"; level 2; protein_id "ENSMUSP00000123250.2"; transcript_support_level "5"; mgi_id "MGI:1924574"; tag "basic"; tag "CCDS"; ccdsid "CCDS80872.1"; havana_gene "OTTMUSG00000034076.1"; havana_transcript "OTTMUST00000086124.1";
chr8	HAVANA	CDS	46194524	46194616	0	+	2	gene_id "ENSMUSG00000031626.19"; transcript_id "ENSMUST00000132139.9"; gene_type "protein_coding"; gene_name "Sorbs2"; transcript_type "protein_coding"; transcript_name "Sorbs2-209"; exon_number 5; exon_id "ENSMUSE00001258924.2"; level 2; protein_id "ENSMUSP00000123250.2"; transcript_support_level "5"; mgi_id "MGI:1924574"; tag "basic"; tag "CCDS"; ccdsid "CCDS80872.1"; havana_gene "OTTMUSG00000034076.1"; havana_transcript "OTTMUST00000086124.1";
chr8	HAVANA	exon	46194524	46194616	0	+	.	gene_id "ENSMUSG00000031626.19"; transcript_id "ENSMUST00000141039.8"; gene_type "protein_coding"; gene_name "Sorbs2"; transcript_type "protein_coding"; transcript_name "Sorbs2-222"; exon_number 4; exon_id "ENSMUSE00001258924.2"; level 2; protein_id "ENSMUSP00000117544.2"; transcript_support_level "5"; mgi_id "MGI:1924574"; tag "alternative_5_UTR"; tag "basic"; havana_gene "OTTMUSG00000034076.1"; havana_transcript "OTTMUST00000086125.1";
chr8	HAVANA	CDS	46194524	46194616	0	+	2	gene_id "ENSMUSG00000031626.19"; transcript_id "ENSMUST00000141039.8"; gene_type "protein_coding"; gene_name "Sorbs2"; transcript_type "protein_coding"; transcript_name "Sorbs2-222"; exon_number 4; exon_id "ENSMUSE00001258924.2"; level 2; protein_id "ENSMUSP00000117544.2"; transcript_support_level "5"; mgi_id "MGI:1924574"; tag "alternative_5_UTR"; tag "basic"; havana_gene "OTTMUSG00000034076.1"; havana_transcript "OTTMUST00000086125.1";
chr8	HAVANA	exon	46194524	46194616	0	+	.	gene_id "ENSMUSG00000031626.19"; transcript_id "ENSMUST00000171337.10"; gene_type "protein_coding"; gene_name "Sorbs2"; transcript_type "protein_coding"; transcript_name "Sorbs2-231"; exon_number 4; exon_id "ENSMUSE00001258924.2"; level 2; protein_id "ENSMUSP00000128000.3"; transcript_support_level "1"; mgi_id "MGI:1924574"; tag "basic"; tag "Ensembl_canonical"; tag "GENCODE_Primary"; tag "appris_alternative_2"; tag "CCDS"; ccdsid "CCDS57618.1"; havana_gene "OTTMUSG00000034076.1"; havana_transcript "OTTMUST00000149444.1";
chr8	HAVANA	CDS	46194524	46194616	0	+	2	gene_id "ENSMUSG00000031626.19"; transcript_id "ENSMUST00000171337.10"; gene_type "protein_coding"; gene_name "Sorbs2"; transcript_type "protein_coding"; transcript_name "Sorbs2-231"; exon_number 4; exon_id "ENSMUSE00001258924.2"; level 2; protein_id "ENSMUSP00000128000.3"; transcript_support_level "1"; mgi_id "MGI:1924574"; tag "basic"; tag "Ensembl_canonical"; tag "GENCODE_Primary"; tag "appris_alternative_2"; tag "CCDS"; ccdsid "CCDS57618.1"; havana_gene "OTTMUSG00000034076.1"; havana_transcript "OTTMUST00000149444.1";
chr8	HAVANA	exon	46194524	46194616	0	+	.	gene_id "ENSMUSG00000031626.19"; transcript_id "ENSMUST00000067107.15"; gene_type "protein_coding"; gene_name "Sorbs2"; transcript_type "protein_coding"; transcript_name "Sorbs2-202"; exon_number 4; exon_id "ENSMUSE00001258924.2"; level 2; protein_id "ENSMUSP00000067641.8"; transcript_support_level "1"; mgi_id "MGI:1924574"; tag "alternative_5_UTR"; tag "basic"; tag "appris_principal_4"; tag "CCDS"; ccdsid "CCDS57619.1"; havana_gene "OTTMUSG00000034076.1"; havana_transcript "OTTMUST00000149445.1";
chr8	HAVANA	CDS	46194524	46194616	0	+	2	gene_id "ENSMUSG00000031626.19"; transcript_id "ENSMUST00000067107.15"; gene_type "protein_coding"; gene_name "Sorbs2"; transcript_type "protein_coding"; transcript_name "Sorbs2-202"; exon_number 4; exon_id "ENSMUSE00001258924.2"; level 2; protein_id "ENSMUSP00000067641.8"; transcript_support_level "1"; mgi_id "MGI:1924574"; tag "alternative_5_UTR"; tag "basic"; tag "appris_principal_4"; tag "CCDS"; ccdsid "CCDS57619.1"; havana_gene "OTTMUSG00000034076.1"; havana_transcript "OTTMUST00000149445.1";
chr8	HAVANA	exon	46194524	46194616	0	+	.	gene_id "ENSMUSG00000031626.19"; transcript_id "ENSMUST00000145458.9"; gene_type "protein_coding"; gene_name "Sorbs2"; transcript_type "protein_coding"; transcript_name "Sorbs2-224"; exon_number 5; exon_id "ENSMUSE00001258924.2"; level 2; protein_id "ENSMUSP00000116536.2"; transcript_support_level "3"; mgi_id "MGI:1924574"; tag "mRNA_end_NF"; tag "cds_end_NF"; tag "alternative_5_UTR"; havana_gene "OTTMUSG00000034076.1"; havana_transcript "OTTMUST00000086132.1";
chr8	HAVANA	CDS	46194524	46194616	0	+	2	gene_id "ENSMUSG00000031626.19"; transcript_id "ENSMUST00000145458.9"; gene_type "protein_coding"; gene_name "Sorbs2"; transcript_type "protein_coding"; transcript_name "Sorbs2-224"; exon_number 5; exon_id "ENSMUSE00001258924.2"; level 2; protein_id "ENSMUSP00000116536.2"; transcript_support_level "3"; mgi_id "MGI:1924574"; tag "mRNA_end_NF"; tag "cds_end_NF"; tag "alternative_5_UTR"; havana_gene "OTTMUSG00000034076.1"; havana_transcript "OTTMUST00000086132.1";
chr8	HAVANA	exon	46194524	46194616	0	+	.	gene_id "ENSMUSG00000031626.19"; transcript_id "ENSMUST00000134321.8"; gene_type "protein_coding"; gene_name "Sorbs2"; transcript_type "protein_coding"; transcript_name "Sorbs2-213"; exon_number 4; exon_id "ENSMUSE00001258924.2"; level 2; protein_id "ENSMUSP00000115842.2"; transcript_support_level "3"; mgi_id "MGI:1924574"; tag "mRNA_end_NF"; tag "cds_end_NF"; tag "alternative_5_UTR"; havana_gene "OTTMUSG00000034076.1"; havana_transcript "OTTMUST00000086145.1";
chr8	HAVANA	CDS	46194524	46194616	0	+	2	gene_id "ENSMUSG00000031626.19"; transcript_id "ENSMUST00000134321.8"; gene_type "protein_coding"; gene_name "Sorbs2"; transcript_type "protein_coding"; transcript_name "Sorbs2-213"; exon_number 4; exon_id "ENSMUSE00001258924.2"; level 2; protein_id "ENSMUSP00000115842.2"; transcript_support_level "3"; mgi_id "MGI:1924574"; tag "mRNA_end_NF"; tag "cds_end_NF"; tag "alternative_5_UTR"; havana_gene "OTTMUSG00000034076.1"; havana_transcript "OTTMUST00000086145.1";
chr8	HAVANA	exon	46194524	46194616	0	+	.	gene_id "ENSMUSG00000031626.19"; transcript_id "ENSMUST00000135336.9"; gene_type "protein_coding"; gene_name "Sorbs2"; transcript_type "protein_coding"; transcript_name "Sorbs2-215"; exon_number 4; exon_id "ENSMUSE00001258924.2"; level 2; protein_id "ENSMUSP00000114286.3"; transcript_support_level "5"; mgi_id "MGI:1924574"; tag "basic"; tag "appris_principal_4"; tag "CCDS"; ccdsid "CCDS57619.1"; havana_gene "OTTMUSG00000034076.1"; havana_transcript "OTTMUST00000086109.1";
chr8	HAVANA	CDS	46194524	46194616	0	+	2	gene_id "ENSMUSG00000031626.19"; transcript_id "ENSMUST00000135336.9"; gene_type "protein_coding"; gene_name "Sorbs2"; transcript_type "protein_coding"; transcript_name "Sorbs2-215"; exon_number 4; exon_id "ENSMUSE00001258924.2"; level 2; protein_id "ENSMUSP00000114286.3"; transcript_support_level "5"; mgi_id "MGI:1924574"; tag "basic"; tag "appris_principal_4"; tag "CCDS"; ccdsid "CCDS57619.1"; havana_gene "OTTMUSG00000034076.1"; havana_transcript "OTTMUST00000086109.1";
chr8	HAVANA	exon	46194524	46194616	0	+	.	gene_id "ENSMUSG00000031626.19"; transcript_id "ENSMUST00000134675.8"; gene_type "protein_coding"; gene_name "Sorbs2"; transcript_type "protein_coding"; transcript_name "Sorbs2-214"; exon_number 3; exon_id "ENSMUSE00001258924.2"; level 2; protein_id "ENSMUSP00000118160.2"; transcript_support_level "1"; mgi_id "MGI:1924574"; tag "basic"; havana_gene "OTTMUSG00000034076.1"; havana_transcript "OTTMUST00000086110.1";
chr8	HAVANA	CDS	46194524	46194616	0	+	2	gene_id "ENSMUSG00000031626.19"; transcript_id "ENSMUST00000134675.8"; gene_type "protein_coding"; gene_name "Sorbs2"; transcript_type "protein_coding"; transcript_name "Sorbs2-214"; exon_number 3; exon_id "ENSMUSE00001258924.2"; level 2; protein_id "ENSMUSP00000118160.2"; transcript_support_level "1"; mgi_id "MGI:1924574"; tag "basic"; havana_gene "OTTMUSG00000034076.1"; havana_transcript "OTTMUST00000086110.1";
chr8	HAVANA	exon	46194524	46194616	0	+	.	gene_id "ENSMUSG00000031626.19"; transcript_id "ENSMUST00000149752.8"; gene_type "protein_coding"; gene_name "Sorbs2"; transcript_type "protein_coding"; transcript_name "Sorbs2-226"; exon_number 3; exon_id "ENSMUSE00001258924.2"; level 2; protein_id "ENSMUSP00000121073.2"; transcript_support_level "3"; mgi_id "MGI:1924574"; tag "alternative_5_UTR"; tag "mRNA_end_NF"; tag "cds_end_NF"; havana_gene "OTTMUSG00000034076.1"; havana_transcript "OTTMUST00000086133.1";
chr8	HAVANA	CDS	46194524	46194616	0	+	2	gene_id "ENSMUSG00000031626.19"; transcript_id "ENSMUST00000149752.8"; gene_type "protein_coding"; gene_name "Sorbs2"; transcript_type "protein_coding"; transcript_name "Sorbs2-226"; exon_number 3; exon_id "ENSMUSE00001258924.2"; level 2; protein_id "ENSMUSP00000121073.2"; transcript_support_level "3"; mgi_id "MGI:1924574"; tag "alternative_5_UTR"; tag "mRNA_end_NF"; tag "cds_end_NF"; havana_gene "OTTMUSG00000034076.1"; havana_transcript "OTTMUST00000086133.1";
chr8	HAVANA	exon	46194524	46194616	0	+	.	gene_id "ENSMUSG00000031626.19"; transcript_id "ENSMUST00000150102.8"; gene_type "protein_coding"; gene_name "Sorbs2"; transcript_type "protein_coding"; transcript_name "Sorbs2-227"; exon_number 3; exon_id "ENSMUSE00001258924.2"; level 2; protein_id "ENSMUSP00000114951.2"; transcript_support_level "2"; mgi_id "MGI:1924574"; tag "mRNA_end_NF"; tag "cds_end_NF"; tag "alternative_5_UTR"; havana_gene "OTTMUSG00000034076.1"; havana_transcript "OTTMUST00000086135.1";
chr8	HAVANA	CDS	46194524	46194616	0	+	2	gene_id "ENSMUSG00000031626.19"; transcript_id "ENSMUST00000150102.8"; gene_type "protein_coding"; gene_name "Sorbs2"; transcript_type "protein_coding"; transcript_name "Sorbs2-227"; exon_number 3; exon_id "ENSMUSE00001258924.2"; level 2; protein_id "ENSMUSP00000114951.2"; transcript_support_level "2"; mgi_id "MGI:1924574"; tag "mRNA_end_NF"; tag "cds_end_NF"; tag "alternative_5_UTR"; havana_gene "OTTMUSG00000034076.1"; havana_transcript "OTTMUST00000086135.1";
chr8	ENSEMBL_gcm37	exon	46194524	46194616	11.8363878417069	+	.	gene_id "ENSMUSG00000031626.19"; transcript_id "ENSMUSG00000031626.19_tx_102"; exon_id "chr8_46194524_46194616_+"; exonnum "4"; txlen "5641";
chr8	ENSEMBL_gcm37	exon	46194524	46194616	11.6746187420798	+	.	gene_id "ENSMUSG00000031626.19"; transcript_id "ENSMUSG00000031626.19_tx_104"; exon_id "chr8_46194524_46194616_+"; exonnum "4"; txlen "6352";
chr8	ENSEMBL_gcm37	exon	46194524	46194616	11.3808477472383	+	.	gene_id "ENSMUSG00000031626.19"; transcript_id "ENSMUSG00000031626.19_tx_107"; exon_id "chr8_46194524_46194616_+"; exonnum "4"; txlen "6697";
chr8	ENSEMBL_gcm37	exon	46194524	46194616	11.3808477472383	+	.	gene_id "ENSMUSG00000031626.19"; transcript_id "ENSMUSG00000031626.19_tx_108"; exon_id "chr8_46194524_46194616_+"; exonnum "4"; txlen "6377";
chr8	ENSEMBL_gcm37	exon	46194524	46194616	10.7951245871121	+	.	gene_id "ENSMUSG00000031626.19"; transcript_id "ENSMUSG00000031626.19_tx_114"; exon_id "chr8_46194524_46194616_+"; exonnum "4"; txlen "5596";
chr8	ENSEMBL_gcm37	exon	46194524	46194616	10.4522222432655	+	.	gene_id "ENSMUSG00000031626.19"; transcript_id "ENSMUSG00000031626.19_tx_122"; exon_id "chr8_46194524_46194616_+"; exonnum "4"; txlen "6032";
chr8	ENSEMBL_gcm37	exon	46194524	46194616	10.1371473801003	+	.	gene_id "ENSMUSG00000031626.19"; transcript_id "ENSMUSG00000031626.19_tx_125"; exon_id "chr8_46194524_46194616_+"; exonnum "4"; txlen "5289";
chr8	ENSEMBL_gcm37	exon	46194524	46194616	9.98014679491032	+	.	gene_id "ENSMUSG00000031626.19"; transcript_id "ENSMUSG00000031626.19_tx_131"; exon_id "chr8_46194524_46194616_+"; exonnum "4"; txlen "6397";
chr8	ENSEMBL_gcm37	exon	46194524	46194616	9.84476001109941	+	.	gene_id "ENSMUSG00000031626.19"; transcript_id "ENSMUSG00000031626.19_tx_132"; exon_id "chr8_46194524_46194616_+"; exonnum "4"; txlen "5244";
chr8	ENSEMBL_gcm37	exon	46194524	46194616	9.45825172338017	+	.	gene_id "ENSMUSG00000031626.19"; transcript_id "ENSMUSG00000031626.19_tx_133"; exon_id "chr8_46194524_46194616_+"; exonnum "4"; txlen "5341";
chr8	ENSEMBL_gcm37	exon	46194524	46194616	9.14515825429347	+	.	gene_id "ENSMUSG00000031626.19"; transcript_id "ENSMUSG00000031626.19_tx_135"; exon_id "chr8_46194524_46194616_+"; exonnum "4"; txlen "6568";
chr8	ENSEMBL_gcm37	exon	46194524	46194616	9.05100063369704	+	.	gene_id "ENSMUSG00000031626.19"; transcript_id "ENSMUSG00000031626.19_tx_136"; exon_id "chr8_46194524_46194616_+"; exonnum "4"; txlen "5296";
chr8	ENSEMBL_gcm37	exon	46194524	46194616	8.90419978378441	+	.	gene_id "ENSMUSG00000031626.19"; transcript_id "ENSMUSG00000031626.19_tx_137"; exon_id "chr8_46194524_46194616_+"; exonnum "4"; txlen "4771";
chr8	ENSEMBL_gcm37	exon	46194524	46194616	8.69292916001255	+	.	gene_id "ENSMUSG00000031626.19"; transcript_id "ENSMUSG00000031626.19_tx_139"; exon_id "chr8_46194524_46194616_+"; exonnum "4"; txlen "6077";
chr8	ENSEMBL_gcm37	exon	46194524	46194616	7.64911977814312	+	.	gene_id "ENSMUSG00000031626.19"; transcript_id "ENSMUSG00000031626.19_tx_144"; exon_id "chr8_46194524_46194616_+"; exonnum "4"; txlen "4989";
chr8	ENSEMBL_gcm37	exon	46194524	46194616	7.57861596261727	+	.	gene_id "ENSMUSG00000031626.19"; transcript_id "ENSMUSG00000031626.19_tx_145"; exon_id "chr8_46194524_46194616_+"; exonnum "4"; txlen "6652";
chr8	ENSEMBL_gcm37	exon	46194524	46194616	6.87097212195405	+	.	gene_id "ENSMUSG00000031626.19"; transcript_id "ENSMUSG00000031626.19_tx_153"; exon_id "chr8_46194524_46194616_+"; exonnum "4"; txlen "4944";
chr8	ENSEMBL_gcm37	exon	46194524	46194616	5.78391401965164	+	.	gene_id "ENSMUSG00000031626.19"; transcript_id "ENSMUSG00000031626.19_tx_160"; exon_id "chr8_46194524_46194616_+"; exonnum "4"; txlen "6248";
chr8	ENSEMBL_gcm37	exon	46194524	46194616	5.63535757699851	+	.	gene_id "ENSMUSG00000031626.19"; transcript_id "ENSMUSG00000031626.19_tx_162"; exon_id "chr8_46194524_46194616_+"; exonnum "4"; txlen "6613";
chr8	ENSEMBL_gcm37	exon	46194524	46194616	4.97438709299787	+	.	gene_id "ENSMUSG00000031626.19"; transcript_id "ENSMUSG00000031626.19_tx_172"; exon_id "chr8_46194524_46194616_+"; exonnum "4"; txlen "6409";
chr8	ENSEMBL_gcm37	exon	46194524	46194616	4.33706025749192	+	.	gene_id "ENSMUSG00000031626.19"; transcript_id "ENSMUSG00000031626.19_tx_182"; exon_id "chr8_46194524_46194616_+"; exonnum "4"; txlen "4816";
chr8	ENSEMBL_gcm37	exon	46194524	46194616	2.61585558607876	+	.	gene_id "ENSMUSG00000031626.19"; transcript_id "ENSMUSG00000031626.19_tx_199"; exon_id "chr8_46194524_46194616_+"; exonnum "4"; txlen "5046";
chr8	ENSEMBL_gcm37	exon	46194524	46194616	2.44952233891355	+	.	gene_id "ENSMUSG00000031626.19"; transcript_id "ENSMUSG00000031626.19_tx_205"; exon_id "chr8_46194524_46194616_+"; exonnum "4"; txlen "5398";
chr8	ENSEMBL_gcm37	exon	46194524	46194616	0.032973121374036	+	.	gene_id "ENSMUSG00000031626.19"; transcript_id "ENSMUSG00000031626.19_tx_207"; exon_id "chr8_46194524_46194616_+"; exonnum "8"; txlen "7102";
chr8	ENSEMBL_gcm37	exon	46194524	46194616	0.00228010482214349	+	.	gene_id "ENSMUSG00000031626.19"; transcript_id "ENSMUSG00000031626.19_tx_208"; exon_id "chr8_46194524_46194616_+"; exonnum "8"; txlen "6915";
chr8	HAVANA	transcript	46196218	46198671	0	+	.	gene_id "ENSMUSG00000031626.19"; transcript_id "ENSMUST00000211442.2"; gene_type "protein_coding"; gene_name "Sorbs2"; transcript_type "retained_intron"; transcript_name "Sorbs2-235"; level 2; transcript_support_level "NA"; mgi_id "MGI:1924574"; havana_gene "OTTMUSG00000034076.1"; havana_transcript "OTTMUST00000149448.1";
chr8	HAVANA	exon	46196218	46198671	0	+	.	gene_id "ENSMUSG00000031626.19"; transcript_id "ENSMUST00000211442.2"; gene_type "protein_coding"; gene_name "Sorbs2"; transcript_type "retained_intron"; transcript_name "Sorbs2-235"; exon_number 1; exon_id "ENSMUSE00001384345.2"; level 2; transcript_support_level "NA"; mgi_id "MGI:1924574"; havana_gene "OTTMUSG00000034076.1"; havana_transcript "OTTMUST00000149448.1";
chr8	ENSEMBL	exon	46198457	46198483	0	+	.	gene_id "ENSMUSG00000031626.19"; transcript_id "ENSMUST00000067065.14"; gene_type "protein_coding"; gene_name "Sorbs2"; transcript_type "protein_coding"; transcript_name "Sorbs2-201"; exon_number 5; exon_id "ENSMUSE00001302536.2"; level 3; protein_id "ENSMUSP00000070720.8"; transcript_support_level "5"; mgi_id "MGI:1924574"; tag "basic"; havana_gene "OTTMUSG00000034076.1";
chr8	ENSEMBL	UTR	46198457	46198483	0	+	.	gene_id "ENSMUSG00000031626.19"; transcript_id "ENSMUST00000067065.14"; gene_type "protein_coding"; gene_name "Sorbs2"; transcript_type "protein_coding"; transcript_name "Sorbs2-201"; exon_number 5; exon_id "ENSMUSE00001302536.2"; level 3; protein_id "ENSMUSP00000070720.8"; transcript_support_level "5"; mgi_id "MGI:1924574"; tag "basic"; havana_gene "OTTMUSG00000034076.1";
chr8	HAVANA	exon	46198457	46198483	0	+	.	gene_id "ENSMUSG00000031626.19"; transcript_id "ENSMUST00000124544.8"; gene_type "protein_coding"; gene_name "Sorbs2"; transcript_type "protein_coding"; transcript_name "Sorbs2-203"; exon_number 4; exon_id "ENSMUSE00001299907.2"; level 2; protein_id "ENSMUSP00000147462.2"; transcript_support_level "1"; mgi_id "MGI:1924574"; tag "basic"; havana_gene "OTTMUSG00000034076.1"; havana_transcript "OTTMUST00000086108.1";
chr8	HAVANA	CDS	46198457	46198483	0	+	2	gene_id "ENSMUSG00000031626.19"; transcript_id "ENSMUST00000124544.8"; gene_type "protein_coding"; gene_name "Sorbs2"; transcript_type "protein_coding"; transcript_name "Sorbs2-203"; exon_number 4; exon_id "ENSMUSE00001299907.2"; level 2; protein_id "ENSMUSP00000147462.2"; transcript_support_level "1"; mgi_id "MGI:1924574"; tag "basic"; havana_gene "OTTMUSG00000034076.1"; havana_transcript "OTTMUST00000086108.1";
chr8	HAVANA	exon	46198457	46198483	0	+	.	gene_id "ENSMUSG00000031626.19"; transcript_id "ENSMUST00000138049.9"; gene_type "protein_coding"; gene_name "Sorbs2"; transcript_type "protein_coding"; transcript_name "Sorbs2-218"; exon_number 5; exon_id "ENSMUSE00001299907.2"; level 2; protein_id "ENSMUSP00000123503.2"; transcript_support_level "1"; mgi_id "MGI:1924574"; tag "alternative_5_UTR"; tag "mRNA_end_NF"; tag "cds_end_NF"; havana_gene "OTTMUSG00000034076.1"; havana_transcript "OTTMUST00000086107.1";
chr8	HAVANA	CDS	46198457	46198483	0	+	2	gene_id "ENSMUSG00000031626.19"; transcript_id "ENSMUST00000138049.9"; gene_type "protein_coding"; gene_name "Sorbs2"; transcript_type "protein_coding"; transcript_name "Sorbs2-218"; exon_number 5; exon_id "ENSMUSE00001299907.2"; level 2; protein_id "ENSMUSP00000123503.2"; transcript_support_level "1"; mgi_id "MGI:1924574"; tag "alternative_5_UTR"; tag "mRNA_end_NF"; tag "cds_end_NF"; havana_gene "OTTMUSG00000034076.1"; havana_transcript "OTTMUST00000086107.1";
chr8	HAVANA	exon	46198457	46198483	0	+	.	gene_id "ENSMUSG00000031626.19"; transcript_id "ENSMUST00000132139.9"; gene_type "protein_coding"; gene_name "Sorbs2"; transcript_type "protein_coding"; transcript_name "Sorbs2-209"; exon_number 6; exon_id "ENSMUSE00001299907.2"; level 2; protein_id "ENSMUSP00000123250.2"; transcript_support_level "5"; mgi_id "MGI:1924574"; tag "basic"; tag "CCDS"; ccdsid "CCDS80872.1"; havana_gene "OTTMUSG00000034076.1"; havana_transcript "OTTMUST00000086124.1";
chr8	HAVANA	CDS	46198457	46198483	0	+	2	gene_id "ENSMUSG00000031626.19"; transcript_id "ENSMUST00000132139.9"; gene_type "protein_coding"; gene_name "Sorbs2"; transcript_type "protein_coding"; transcript_name "Sorbs2-209"; exon_number 6; exon_id "ENSMUSE00001299907.2"; level 2; protein_id "ENSMUSP00000123250.2"; transcript_support_level "5"; mgi_id "MGI:1924574"; tag "basic"; tag "CCDS"; ccdsid "CCDS80872.1"; havana_gene "OTTMUSG00000034076.1"; havana_transcript "OTTMUST00000086124.1";
chr8	HAVANA	exon	46198457	46198483	0	+	.	gene_id "ENSMUSG00000031626.19"; transcript_id "ENSMUST00000141039.8"; gene_type "protein_coding"; gene_name "Sorbs2"; transcript_type "protein_coding"; transcript_name "Sorbs2-222"; exon_number 5; exon_id "ENSMUSE00001299907.2"; level 2; protein_id "ENSMUSP00000117544.2"; transcript_support_level "5"; mgi_id "MGI:1924574"; tag "alternative_5_UTR"; tag "basic"; havana_gene "OTTMUSG00000034076.1"; havana_transcript "OTTMUST00000086125.1";
chr8	HAVANA	CDS	46198457	46198483	0	+	2	gene_id "ENSMUSG00000031626.19"; transcript_id "ENSMUST00000141039.8"; gene_type "protein_coding"; gene_name "Sorbs2"; transcript_type "protein_coding"; transcript_name "Sorbs2-222"; exon_number 5; exon_id "ENSMUSE00001299907.2"; level 2; protein_id "ENSMUSP00000117544.2"; transcript_support_level "5"; mgi_id "MGI:1924574"; tag "alternative_5_UTR"; tag "basic"; havana_gene "OTTMUSG00000034076.1"; havana_transcript "OTTMUST00000086125.1";
chr8	HAVANA	exon	46198457	46198483	0	+	.	gene_id "ENSMUSG00000031626.19"; transcript_id "ENSMUST00000171337.10"; gene_type "protein_coding"; gene_name "Sorbs2"; transcript_type "protein_coding"; transcript_name "Sorbs2-231"; exon_number 5; exon_id "ENSMUSE00001299907.2"; level 2; protein_id "ENSMUSP00000128000.3"; transcript_support_level "1"; mgi_id "MGI:1924574"; tag "basic"; tag "Ensembl_canonical"; tag "GENCODE_Primary"; tag "appris_alternative_2"; tag "CCDS"; ccdsid "CCDS57618.1"; havana_gene "OTTMUSG00000034076.1"; havana_transcript "OTTMUST00000149444.1";
chr8	HAVANA	CDS	46198457	46198483	0	+	2	gene_id "ENSMUSG00000031626.19"; transcript_id "ENSMUST00000171337.10"; gene_type "protein_coding"; gene_name "Sorbs2"; transcript_type "protein_coding"; transcript_name "Sorbs2-231"; exon_number 5; exon_id "ENSMUSE00001299907.2"; level 2; protein_id "ENSMUSP00000128000.3"; transcript_support_level "1"; mgi_id "MGI:1924574"; tag "basic"; tag "Ensembl_canonical"; tag "GENCODE_Primary"; tag "appris_alternative_2"; tag "CCDS"; ccdsid "CCDS57618.1"; havana_gene "OTTMUSG00000034076.1"; havana_transcript "OTTMUST00000149444.1";
chr8	HAVANA	exon	46198457	46198483	0	+	.	gene_id "ENSMUSG00000031626.19"; transcript_id "ENSMUST00000067107.15"; gene_type "protein_coding"; gene_name "Sorbs2"; transcript_type "protein_coding"; transcript_name "Sorbs2-202"; exon_number 5; exon_id "ENSMUSE00001299907.2"; level 2; protein_id "ENSMUSP00000067641.8"; transcript_support_level "1"; mgi_id "MGI:1924574"; tag "alternative_5_UTR"; tag "basic"; tag "appris_principal_4"; tag "CCDS"; ccdsid "CCDS57619.1"; havana_gene "OTTMUSG00000034076.1"; havana_transcript "OTTMUST00000149445.1";
chr8	HAVANA	CDS	46198457	46198483	0	+	2	gene_id "ENSMUSG00000031626.19"; transcript_id "ENSMUST00000067107.15"; gene_type "protein_coding"; gene_name "Sorbs2"; transcript_type "protein_coding"; transcript_name "Sorbs2-202"; exon_number 5; exon_id "ENSMUSE00001299907.2"; level 2; protein_id "ENSMUSP00000067641.8"; transcript_support_level "1"; mgi_id "MGI:1924574"; tag "alternative_5_UTR"; tag "basic"; tag "appris_principal_4"; tag "CCDS"; ccdsid "CCDS57619.1"; havana_gene "OTTMUSG00000034076.1"; havana_transcript "OTTMUST00000149445.1";
chr8	HAVANA	exon	46198457	46198483	0	+	.	gene_id "ENSMUSG00000031626.19"; transcript_id "ENSMUST00000145458.9"; gene_type "protein_coding"; gene_name "Sorbs2"; transcript_type "protein_coding"; transcript_name "Sorbs2-224"; exon_number 6; exon_id "ENSMUSE00001299907.2"; level 2; protein_id "ENSMUSP00000116536.2"; transcript_support_level "3"; mgi_id "MGI:1924574"; tag "mRNA_end_NF"; tag "cds_end_NF"; tag "alternative_5_UTR"; havana_gene "OTTMUSG00000034076.1"; havana_transcript "OTTMUST00000086132.1";
chr8	HAVANA	CDS	46198457	46198483	0	+	2	gene_id "ENSMUSG00000031626.19"; transcript_id "ENSMUST00000145458.9"; gene_type "protein_coding"; gene_name "Sorbs2"; transcript_type "protein_coding"; transcript_name "Sorbs2-224"; exon_number 6; exon_id "ENSMUSE00001299907.2"; level 2; protein_id "ENSMUSP00000116536.2"; transcript_support_level "3"; mgi_id "MGI:1924574"; tag "mRNA_end_NF"; tag "cds_end_NF"; tag "alternative_5_UTR"; havana_gene "OTTMUSG00000034076.1"; havana_transcript "OTTMUST00000086132.1";
chr8	HAVANA	exon	46198457	46198483	0	+	.	gene_id "ENSMUSG00000031626.19"; transcript_id "ENSMUST00000134321.8"; gene_type "protein_coding"; gene_name "Sorbs2"; transcript_type "protein_coding"; transcript_name "Sorbs2-213"; exon_number 5; exon_id "ENSMUSE00001299907.2"; level 2; protein_id "ENSMUSP00000115842.2"; transcript_support_level "3"; mgi_id "MGI:1924574"; tag "mRNA_end_NF"; tag "cds_end_NF"; tag "alternative_5_UTR"; havana_gene "OTTMUSG00000034076.1"; havana_transcript "OTTMUST00000086145.1";
chr8	HAVANA	CDS	46198457	46198483	0	+	2	gene_id "ENSMUSG00000031626.19"; transcript_id "ENSMUST00000134321.8"; gene_type "protein_coding"; gene_name "Sorbs2"; transcript_type "protein_coding"; transcript_name "Sorbs2-213"; exon_number 5; exon_id "ENSMUSE00001299907.2"; level 2; protein_id "ENSMUSP00000115842.2"; transcript_support_level "3"; mgi_id "MGI:1924574"; tag "mRNA_end_NF"; tag "cds_end_NF"; tag "alternative_5_UTR"; havana_gene "OTTMUSG00000034076.1"; havana_transcript "OTTMUST00000086145.1";
chr8	HAVANA	exon	46198457	46198483	0	+	.	gene_id "ENSMUSG00000031626.19"; transcript_id "ENSMUST00000135336.9"; gene_type "protein_coding"; gene_name "Sorbs2"; transcript_type "protein_coding"; transcript_name "Sorbs2-215"; exon_number 5; exon_id "ENSMUSE00001299907.2"; level 2; protein_id "ENSMUSP00000114286.3"; transcript_support_level "5"; mgi_id "MGI:1924574"; tag "basic"; tag "appris_principal_4"; tag "CCDS"; ccdsid "CCDS57619.1"; havana_gene "OTTMUSG00000034076.1"; havana_transcript "OTTMUST00000086109.1";
chr8	HAVANA	CDS	46198457	46198483	0	+	2	gene_id "ENSMUSG00000031626.19"; transcript_id "ENSMUST00000135336.9"; gene_type "protein_coding"; gene_name "Sorbs2"; transcript_type "protein_coding"; transcript_name "Sorbs2-215"; exon_number 5; exon_id "ENSMUSE00001299907.2"; level 2; protein_id "ENSMUSP00000114286.3"; transcript_support_level "5"; mgi_id "MGI:1924574"; tag "basic"; tag "appris_principal_4"; tag "CCDS"; ccdsid "CCDS57619.1"; havana_gene "OTTMUSG00000034076.1"; havana_transcript "OTTMUST00000086109.1";
chr8	HAVANA	exon	46198457	46198483	0	+	.	gene_id "ENSMUSG00000031626.19"; transcript_id "ENSMUST00000130850.8"; gene_type "protein_coding"; gene_name "Sorbs2"; transcript_type "protein_coding"; transcript_name "Sorbs2-208"; exon_number 4; exon_id "ENSMUSE00001299907.2"; level 2; protein_id "ENSMUSP00000123195.2"; transcript_support_level "3"; mgi_id "MGI:1924574"; tag "mRNA_end_NF"; tag "cds_end_NF"; havana_gene "OTTMUSG00000034076.1"; havana_transcript "OTTMUST00000086138.1";
chr8	HAVANA	CDS	46198457	46198483	0	+	2	gene_id "ENSMUSG00000031626.19"; transcript_id "ENSMUST00000130850.8"; gene_type "protein_coding"; gene_name "Sorbs2"; transcript_type "protein_coding"; transcript_name "Sorbs2-208"; exon_number 4; exon_id "ENSMUSE00001299907.2"; level 2; protein_id "ENSMUSP00000123195.2"; transcript_support_level "3"; mgi_id "MGI:1924574"; tag "mRNA_end_NF"; tag "cds_end_NF"; havana_gene "OTTMUSG00000034076.1"; havana_transcript "OTTMUST00000086138.1";
chr8	HAVANA	exon	46198457	46198483	0	+	.	gene_id "ENSMUSG00000031626.19"; transcript_id "ENSMUST00000153798.8"; gene_type "protein_coding"; gene_name "Sorbs2"; transcript_type "protein_coding"; transcript_name "Sorbs2-228"; exon_number 4; exon_id "ENSMUSE00001299907.2"; level 2; protein_id "ENSMUSP00000118353.2"; transcript_support_level "1"; mgi_id "MGI:1924574"; tag "basic"; havana_gene "OTTMUSG00000034076.1"; havana_transcript "OTTMUST00000086126.1";
chr8	HAVANA	CDS	46198457	46198483	0	+	2	gene_id "ENSMUSG00000031626.19"; transcript_id "ENSMUST00000153798.8"; gene_type "protein_coding"; gene_name "Sorbs2"; transcript_type "protein_coding"; transcript_name "Sorbs2-228"; exon_number 4; exon_id "ENSMUSE00001299907.2"; level 2; protein_id "ENSMUSP00000118353.2"; transcript_support_level "1"; mgi_id "MGI:1924574"; tag "basic"; havana_gene "OTTMUSG00000034076.1"; havana_transcript "OTTMUST00000086126.1";
chr8	HAVANA	exon	46198457	46198483	0	+	.	gene_id "ENSMUSG00000031626.19"; transcript_id "ENSMUST00000210946.2"; gene_type "protein_coding"; gene_name "Sorbs2"; transcript_type "protein_coding"; transcript_name "Sorbs2-233"; exon_number 4; exon_id "ENSMUSE00001299907.2"; level 2; protein_id "ENSMUSP00000147573.2"; transcript_support_level "3"; mgi_id "MGI:1924574"; tag "mRNA_end_NF"; tag "cds_end_NF"; havana_gene "OTTMUSG00000034076.1"; havana_transcript "OTTMUST00000149446.1";
chr8	HAVANA	CDS	46198457	46198483	0	+	2	gene_id "ENSMUSG00000031626.19"; transcript_id "ENSMUST00000210946.2"; gene_type "protein_coding"; gene_name "Sorbs2"; transcript_type "protein_coding"; transcript_name "Sorbs2-233"; exon_number 4; exon_id "ENSMUSE00001299907.2"; level 2; protein_id "ENSMUSP00000147573.2"; transcript_support_level "3"; mgi_id "MGI:1924574"; tag "mRNA_end_NF"; tag "cds_end_NF"; havana_gene "OTTMUSG00000034076.1"; havana_transcript "OTTMUST00000149446.1";
chr8	HAVANA	exon	46198457	46198483	0	+	.	gene_id "ENSMUSG00000031626.19"; transcript_id "ENSMUST00000134675.8"; gene_type "protein_coding"; gene_name "Sorbs2"; transcript_type "protein_coding"; transcript_name "Sorbs2-214"; exon_number 4; exon_id "ENSMUSE00001299907.2"; level 2; protein_id "ENSMUSP00000118160.2"; transcript_support_level "1"; mgi_id "MGI:1924574"; tag "basic"; havana_gene "OTTMUSG00000034076.1"; havana_transcript "OTTMUST00000086110.1";
chr8	HAVANA	CDS	46198457	46198483	0	+	2	gene_id "ENSMUSG00000031626.19"; transcript_id "ENSMUST00000134675.8"; gene_type "protein_coding"; gene_name "Sorbs2"; transcript_type "protein_coding"; transcript_name "Sorbs2-214"; exon_number 4; exon_id "ENSMUSE00001299907.2"; level 2; protein_id "ENSMUSP00000118160.2"; transcript_support_level "1"; mgi_id "MGI:1924574"; tag "basic"; havana_gene "OTTMUSG00000034076.1"; havana_transcript "OTTMUST00000086110.1";
chr8	HAVANA	exon	46198457	46198483	0	+	.	gene_id "ENSMUSG00000031626.19"; transcript_id "ENSMUST00000139869.8"; gene_type "protein_coding"; gene_name "Sorbs2"; transcript_type "protein_coding"; transcript_name "Sorbs2-220"; exon_number 3; exon_id "ENSMUSE00001299907.2"; level 2; protein_id "ENSMUSP00000121235.2"; transcript_support_level "1"; mgi_id "MGI:1924574"; tag "basic"; havana_gene "OTTMUSG00000034076.1"; havana_transcript "OTTMUST00000086129.1";
chr8	HAVANA	CDS	46198457	46198483	0	+	2	gene_id "ENSMUSG00000031626.19"; transcript_id "ENSMUST00000139869.8"; gene_type "protein_coding"; gene_name "Sorbs2"; transcript_type "protein_coding"; transcript_name "Sorbs2-220"; exon_number 3; exon_id "ENSMUSE00001299907.2"; level 2; protein_id "ENSMUSP00000121235.2"; transcript_support_level "1"; mgi_id "MGI:1924574"; tag "basic"; havana_gene "OTTMUSG00000034076.1"; havana_transcript "OTTMUST00000086129.1";
chr8	HAVANA	exon	46198457	46198483	0	+	.	gene_id "ENSMUSG00000031626.19"; transcript_id "ENSMUST00000126067.8"; gene_type "protein_coding"; gene_name "Sorbs2"; transcript_type "protein_coding"; transcript_name "Sorbs2-205"; exon_number 3; exon_id "ENSMUSE00001299907.2"; level 2; protein_id "ENSMUSP00000118562.2"; transcript_support_level "5"; mgi_id "MGI:1924574"; tag "alternative_5_UTR"; tag "mRNA_end_NF"; tag "cds_end_NF"; havana_gene "OTTMUSG00000034076.1"; havana_transcript "OTTMUST00000086139.1";
chr8	HAVANA	CDS	46198457	46198483	0	+	2	gene_id "ENSMUSG00000031626.19"; transcript_id "ENSMUST00000126067.8"; gene_type "protein_coding"; gene_name "Sorbs2"; transcript_type "protein_coding"; transcript_name "Sorbs2-205"; exon_number 3; exon_id "ENSMUSE00001299907.2"; level 2; protein_id "ENSMUSP00000118562.2"; transcript_support_level "5"; mgi_id "MGI:1924574"; tag "alternative_5_UTR"; tag "mRNA_end_NF"; tag "cds_end_NF"; havana_gene "OTTMUSG00000034076.1"; havana_transcript "OTTMUST00000086139.1";
chr8	HAVANA	exon	46198457	46198483	0	+	.	gene_id "ENSMUSG00000031626.19"; transcript_id "ENSMUST00000143820.8"; gene_type "protein_coding"; gene_name "Sorbs2"; transcript_type "protein_coding"; transcript_name "Sorbs2-223"; exon_number 4; exon_id "ENSMUSE00001299907.2"; level 2; protein_id "ENSMUSP00000119539.2"; transcript_support_level "3"; mgi_id "MGI:1924574"; tag "mRNA_end_NF"; tag "cds_end_NF"; tag "alternative_5_UTR"; havana_gene "OTTMUSG00000034076.1"; havana_transcript "OTTMUST00000086136.1";
chr8	HAVANA	CDS	46198457	46198483	0	+	2	gene_id "ENSMUSG00000031626.19"; transcript_id "ENSMUST00000143820.8"; gene_type "protein_coding"; gene_name "Sorbs2"; transcript_type "protein_coding"; transcript_name "Sorbs2-223"; exon_number 4; exon_id "ENSMUSE00001299907.2"; level 2; protein_id "ENSMUSP00000119539.2"; transcript_support_level "3"; mgi_id "MGI:1924574"; tag "mRNA_end_NF"; tag "cds_end_NF"; tag "alternative_5_UTR"; havana_gene "OTTMUSG00000034076.1"; havana_transcript "OTTMUST00000086136.1";
chr8	HAVANA	exon	46198457	46198483	0	+	.	gene_id "ENSMUSG00000031626.19"; transcript_id "ENSMUST00000149752.8"; gene_type "protein_coding"; gene_name "Sorbs2"; transcript_type "protein_coding"; transcript_name "Sorbs2-226"; exon_number 4; exon_id "ENSMUSE00001299907.2"; level 2; protein_id "ENSMUSP00000121073.2"; transcript_support_level "3"; mgi_id "MGI:1924574"; tag "alternative_5_UTR"; tag "mRNA_end_NF"; tag "cds_end_NF"; havana_gene "OTTMUSG00000034076.1"; havana_transcript "OTTMUST00000086133.1";
chr8	HAVANA	CDS	46198457	46198483	0	+	2	gene_id "ENSMUSG00000031626.19"; transcript_id "ENSMUST00000149752.8"; gene_type "protein_coding"; gene_name "Sorbs2"; transcript_type "protein_coding"; transcript_name "Sorbs2-226"; exon_number 4; exon_id "ENSMUSE00001299907.2"; level 2; protein_id "ENSMUSP00000121073.2"; transcript_support_level "3"; mgi_id "MGI:1924574"; tag "alternative_5_UTR"; tag "mRNA_end_NF"; tag "cds_end_NF"; havana_gene "OTTMUSG00000034076.1"; havana_transcript "OTTMUST00000086133.1";
chr8	HAVANA	exon	46198457	46198483	0	+	.	gene_id "ENSMUSG00000031626.19"; transcript_id "ENSMUST00000130011.8"; gene_type "protein_coding"; gene_name "Sorbs2"; transcript_type "protein_coding"; transcript_name "Sorbs2-207"; exon_number 3; exon_id "ENSMUSE00001299907.2"; level 2; protein_id "ENSMUSP00000121619.2"; transcript_support_level "1"; mgi_id "MGI:1924574"; tag "basic"; tag "CCDS"; ccdsid "CCDS80874.1"; havana_gene "OTTMUSG00000034076.1"; havana_transcript "OTTMUST00000086130.1";
chr8	HAVANA	CDS	46198457	46198483	0	+	2	gene_id "ENSMUSG00000031626.19"; transcript_id "ENSMUST00000130011.8"; gene_type "protein_coding"; gene_name "Sorbs2"; transcript_type "protein_coding"; transcript_name "Sorbs2-207"; exon_number 3; exon_id "ENSMUSE00001299907.2"; level 2; protein_id "ENSMUSP00000121619.2"; transcript_support_level "1"; mgi_id "MGI:1924574"; tag "basic"; tag "CCDS"; ccdsid "CCDS80874.1"; havana_gene "OTTMUSG00000034076.1"; havana_transcript "OTTMUST00000086130.1";
chr8	HAVANA	exon	46198457	46198483	0	+	.	gene_id "ENSMUSG00000031626.19"; transcript_id "ENSMUST00000150102.8"; gene_type "protein_coding"; gene_name "Sorbs2"; transcript_type "protein_coding"; transcript_name "Sorbs2-227"; exon_number 4; exon_id "ENSMUSE00001299907.2"; level 2; protein_id "ENSMUSP00000114951.2"; transcript_support_level "2"; mgi_id "MGI:1924574"; tag "mRNA_end_NF"; tag "cds_end_NF"; tag "alternative_5_UTR"; havana_gene "OTTMUSG00000034076.1"; havana_transcript "OTTMUST00000086135.1";
chr8	HAVANA	CDS	46198457	46198483	0	+	2	gene_id "ENSMUSG00000031626.19"; transcript_id "ENSMUST00000150102.8"; gene_type "protein_coding"; gene_name "Sorbs2"; transcript_type "protein_coding"; transcript_name "Sorbs2-227"; exon_number 4; exon_id "ENSMUSE00001299907.2"; level 2; protein_id "ENSMUSP00000114951.2"; transcript_support_level "2"; mgi_id "MGI:1924574"; tag "mRNA_end_NF"; tag "cds_end_NF"; tag "alternative_5_UTR"; havana_gene "OTTMUSG00000034076.1"; havana_transcript "OTTMUST00000086135.1";
chr8	HAVANA	exon	46198457	46198483	0	+	.	gene_id "ENSMUSG00000031626.19"; transcript_id "ENSMUST00000139103.2"; gene_type "protein_coding"; gene_name "Sorbs2"; transcript_type "protein_coding"; transcript_name "Sorbs2-219"; exon_number 3; exon_id "ENSMUSE00001299907.2"; level 2; protein_id "ENSMUSP00000119380.2"; transcript_support_level "5"; mgi_id "MGI:1924574"; tag "mRNA_end_NF"; tag "cds_end_NF"; tag "alternative_5_UTR"; havana_gene "OTTMUSG00000034076.1"; havana_transcript "OTTMUST00000086134.1";
chr8	HAVANA	CDS	46198457	46198483	0	+	2	gene_id "ENSMUSG00000031626.19"; transcript_id "ENSMUST00000139103.2"; gene_type "protein_coding"; gene_name "Sorbs2"; transcript_type "protein_coding"; transcript_name "Sorbs2-219"; exon_number 3; exon_id "ENSMUSE00001299907.2"; level 2; protein_id "ENSMUSP00000119380.2"; transcript_support_level "5"; mgi_id "MGI:1924574"; tag "mRNA_end_NF"; tag "cds_end_NF"; tag "alternative_5_UTR"; havana_gene "OTTMUSG00000034076.1"; havana_transcript "OTTMUST00000086134.1";
chr8	ENSEMBL_gcm37	exon	46198457	46198483	11.8363878417069	+	.	gene_id "ENSMUSG00000031626.19"; transcript_id "ENSMUSG00000031626.19_tx_102"; exon_id "chr8_46198457_46198483_+"; exonnum "5"; txlen "5641";
chr8	ENSEMBL_gcm37	exon	46198457	46198483	11.6746187420798	+	.	gene_id "ENSMUSG00000031626.19"; transcript_id "ENSMUSG00000031626.19_tx_104"; exon_id "chr8_46198457_46198483_+"; exonnum "5"; txlen "6352";
chr8	ENSEMBL_gcm37	exon	46198457	46198483	11.3808477472383	+	.	gene_id "ENSMUSG00000031626.19"; transcript_id "ENSMUSG00000031626.19_tx_107"; exon_id "chr8_46198457_46198483_+"; exonnum "5"; txlen "6697";
chr8	ENSEMBL_gcm37	exon	46198457	46198483	11.3808477472383	+	.	gene_id "ENSMUSG00000031626.19"; transcript_id "ENSMUSG00000031626.19_tx_108"; exon_id "chr8_46198457_46198483_+"; exonnum "5"; txlen "6377";
chr8	ENSEMBL_gcm37	exon	46198457	46198483	11.2944169278032	+	.	gene_id "ENSMUSG00000031626.19"; transcript_id "ENSMUSG00000031626.19_tx_109"; exon_id "chr8_46198457_46198483_+"; exonnum "4"; txlen "5305";
chr8	ENSEMBL_gcm37	exon	46198457	46198483	10.8188887117414	+	.	gene_id "ENSMUSG00000031626.19"; transcript_id "ENSMUSG00000031626.19_tx_113"; exon_id "chr8_46198457_46198483_+"; exonnum "4"; txlen "4953";
chr8	ENSEMBL_gcm37	exon	46198457	46198483	10.7951245871121	+	.	gene_id "ENSMUSG00000031626.19"; transcript_id "ENSMUSG00000031626.19_tx_114"; exon_id "chr8_46198457_46198483_+"; exonnum "5"; txlen "5596";
chr8	ENSEMBL_gcm37	exon	46198457	46198483	10.6595146367929	+	.	gene_id "ENSMUSG00000031626.19"; transcript_id "ENSMUSG00000031626.19_tx_118"; exon_id "chr8_46198457_46198483_+"; exonnum "4"; txlen "6259";
chr8	ENSEMBL_gcm37	exon	46198457	46198483	10.4522222432655	+	.	gene_id "ENSMUSG00000031626.19"; transcript_id "ENSMUSG00000031626.19_tx_122"; exon_id "chr8_46198457_46198483_+"; exonnum "5"; txlen "6032";
chr8	ENSEMBL_gcm37	exon	46198457	46198483	10.1371473801003	+	.	gene_id "ENSMUSG00000031626.19"; transcript_id "ENSMUSG00000031626.19_tx_125"; exon_id "chr8_46198457_46198483_+"; exonnum "5"; txlen "5289";
chr8	ENSEMBL_gcm37	exon	46198457	46198483	10.0198156743606	+	.	gene_id "ENSMUSG00000031626.19"; transcript_id "ENSMUSG00000031626.19_tx_129"; exon_id "chr8_46198457_46198483_+"; exonnum "4"; txlen "4908";
chr8	ENSEMBL_gcm37	exon	46198457	46198483	87.0906935065004	+	.	gene_id "ENSMUSG00000031626.19"; transcript_id "ENSMUSG00000031626.19_tx_13"; exon_id "chr8_46198457_46198483_+"; exonnum "4"; txlen "5196";
chr8	ENSEMBL_gcm37	exon	46198457	46198483	9.98014679491032	+	.	gene_id "ENSMUSG00000031626.19"; transcript_id "ENSMUSG00000031626.19_tx_131"; exon_id "chr8_46198457_46198483_+"; exonnum "5"; txlen "6397";
chr8	ENSEMBL_gcm37	exon	46198457	46198483	9.84476001109941	+	.	gene_id "ENSMUSG00000031626.19"; transcript_id "ENSMUSG00000031626.19_tx_132"; exon_id "chr8_46198457_46198483_+"; exonnum "5"; txlen "5244";
chr8	ENSEMBL_gcm37	exon	46198457	46198483	9.45825172338017	+	.	gene_id "ENSMUSG00000031626.19"; transcript_id "ENSMUSG00000031626.19_tx_133"; exon_id "chr8_46198457_46198483_+"; exonnum "5"; txlen "5341";
chr8	ENSEMBL_gcm37	exon	46198457	46198483	9.14515825429347	+	.	gene_id "ENSMUSG00000031626.19"; transcript_id "ENSMUSG00000031626.19_tx_135"; exon_id "chr8_46198457_46198483_+"; exonnum "5"; txlen "6568";
chr8	ENSEMBL_gcm37	exon	46198457	46198483	9.05100063369704	+	.	gene_id "ENSMUSG00000031626.19"; transcript_id "ENSMUSG00000031626.19_tx_136"; exon_id "chr8_46198457_46198483_+"; exonnum "5"; txlen "5296";
chr8	ENSEMBL_gcm37	exon	46198457	46198483	8.90419978378441	+	.	gene_id "ENSMUSG00000031626.19"; transcript_id "ENSMUSG00000031626.19_tx_137"; exon_id "chr8_46198457_46198483_+"; exonnum "5"; txlen "4771";
chr8	ENSEMBL_gcm37	exon	46198457	46198483	8.69292916001255	+	.	gene_id "ENSMUSG00000031626.19"; transcript_id "ENSMUSG00000031626.19_tx_139"; exon_id "chr8_46198457_46198483_+"; exonnum "5"; txlen "6077";
chr8	ENSEMBL_gcm37	exon	46198457	46198483	7.94946923500465	+	.	gene_id "ENSMUSG00000031626.19"; transcript_id "ENSMUSG00000031626.19_tx_142"; exon_id "chr8_46198457_46198483_+"; exonnum "4"; txlen "6304";
chr8	ENSEMBL_gcm37	exon	46198457	46198483	7.64911977814312	+	.	gene_id "ENSMUSG00000031626.19"; transcript_id "ENSMUSG00000031626.19_tx_144"; exon_id "chr8_46198457_46198483_+"; exonnum "5"; txlen "4989";
chr8	ENSEMBL_gcm37	exon	46198457	46198483	7.57861596261727	+	.	gene_id "ENSMUSG00000031626.19"; transcript_id "ENSMUSG00000031626.19_tx_145"; exon_id "chr8_46198457_46198483_+"; exonnum "5"; txlen "6652";
chr8	ENSEMBL_gcm37	exon	46198457	46198483	7.02999102667427	+	.	gene_id "ENSMUSG00000031626.19"; transcript_id "ENSMUSG00000031626.19_tx_151"; exon_id "chr8_46198457_46198483_+"; exonnum "4"; txlen "5260";
chr8	ENSEMBL_gcm37	exon	46198457	46198483	6.87097212195405	+	.	gene_id "ENSMUSG00000031626.19"; transcript_id "ENSMUSG00000031626.19_tx_153"; exon_id "chr8_46198457_46198483_+"; exonnum "5"; txlen "4944";
chr8	ENSEMBL_gcm37	exon	46198457	46198483	5.78391401965164	+	.	gene_id "ENSMUSG00000031626.19"; transcript_id "ENSMUSG00000031626.19_tx_160"; exon_id "chr8_46198457_46198483_+"; exonnum "5"; txlen "6248";
chr8	ENSEMBL_gcm37	exon	46198457	46198483	5.63535757699851	+	.	gene_id "ENSMUSG00000031626.19"; transcript_id "ENSMUSG00000031626.19_tx_162"; exon_id "chr8_46198457_46198483_+"; exonnum "5"; txlen "6613";
chr8	ENSEMBL_gcm37	exon	46198457	46198483	69.7116851770908	+	.	gene_id "ENSMUSG00000031626.19"; transcript_id "ENSMUSG00000031626.19_tx_17"; exon_id "chr8_46198457_46198483_+"; exonnum "4"; txlen "5548";
chr8	ENSEMBL_gcm37	exon	46198457	46198483	4.97438709299787	+	.	gene_id "ENSMUSG00000031626.19"; transcript_id "ENSMUSG00000031626.19_tx_172"; exon_id "chr8_46198457_46198483_+"; exonnum "5"; txlen "6409";
chr8	ENSEMBL_gcm37	exon	46198457	46198483	4.79549385761854	+	.	gene_id "ENSMUSG00000031626.19"; transcript_id "ENSMUSG00000031626.19_tx_175"; exon_id "chr8_46198457_46198483_+"; exonnum "4"; txlen "6475";
chr8	ENSEMBL_gcm37	exon	46198457	46198483	4.66629536854092	+	.	gene_id "ENSMUSG00000031626.19"; transcript_id "ENSMUSG00000031626.19_tx_177"; exon_id "chr8_46198457_46198483_+"; exonnum "4"; txlen "5939";
chr8	ENSEMBL_gcm37	exon	46198457	46198483	4.33706025749192	+	.	gene_id "ENSMUSG00000031626.19"; transcript_id "ENSMUSG00000031626.19_tx_182"; exon_id "chr8_46198457_46198483_+"; exonnum "5"; txlen "4816";
chr8	ENSEMBL_gcm37	exon	46198457	46198483	3.2382209701957	+	.	gene_id "ENSMUSG00000031626.19"; transcript_id "ENSMUSG00000031626.19_tx_191"; exon_id "chr8_46198457_46198483_+"; exonnum "4"; txlen "4678";
chr8	ENSEMBL_gcm37	exon	46198457	46198483	3.01901076148783	+	.	gene_id "ENSMUSG00000031626.19"; transcript_id "ENSMUSG00000031626.19_tx_194"; exon_id "chr8_46198457_46198483_+"; exonnum "4"; txlen "6520";
chr8	ENSEMBL_gcm37	exon	46198457	46198483	2.61585558607876	+	.	gene_id "ENSMUSG00000031626.19"; transcript_id "ENSMUSG00000031626.19_tx_199"; exon_id "chr8_46198457_46198483_+"; exonnum "5"; txlen "5046";
chr8	ENSEMBL_gcm37	exon	46198457	46198483	2.44952233891355	+	.	gene_id "ENSMUSG00000031626.19"; transcript_id "ENSMUSG00000031626.19_tx_205"; exon_id "chr8_46198457_46198483_+"; exonnum "5"; txlen "5398";
chr8	ENSEMBL_gcm37	exon	46198457	46198483	0.032973121374036	+	.	gene_id "ENSMUSG00000031626.19"; transcript_id "ENSMUSG00000031626.19_tx_207"; exon_id "chr8_46198457_46198483_+"; exonnum "9"; txlen "7102";
chr8	ENSEMBL_gcm37	exon	46198457	46198483	0.00228010482214349	+	.	gene_id "ENSMUSG00000031626.19"; transcript_id "ENSMUSG00000031626.19_tx_208"; exon_id "chr8_46198457_46198483_+"; exonnum "9"; txlen "6915";
chr8	ENSEMBL_gcm37	exon	46198457	46198483	47.7040948004295	+	.	gene_id "ENSMUSG00000031626.19"; transcript_id "ENSMUSG00000031626.19_tx_35"; exon_id "chr8_46198457_46198483_+"; exonnum "4"; txlen "5248";
chr8	ENSEMBL_gcm37	exon	46198457	46198483	47.2286022718938	+	.	gene_id "ENSMUSG00000031626.19"; transcript_id "ENSMUSG00000031626.19_tx_36"; exon_id "chr8_46198457_46198483_+"; exonnum "4"; txlen "4896";
chr8	ENSEMBL_gcm37	exon	46198457	46198483	30.8915522857578	+	.	gene_id "ENSMUSG00000031626.19"; transcript_id "ENSMUSG00000031626.19_tx_60"; exon_id "chr8_46198457_46198483_+"; exonnum "4"; txlen "5151";
chr8	ENSEMBL_gcm37	exon	46198457	46198483	30.5965534660823	+	.	gene_id "ENSMUSG00000031626.19"; transcript_id "ENSMUSG00000031626.19_tx_61"; exon_id "chr8_46198457_46198483_+"; exonnum "4"; txlen "5503";
chr8	ENSEMBL_gcm37	exon	46198457	46198483	27.7637188887828	+	.	gene_id "ENSMUSG00000031626.19"; transcript_id "ENSMUSG00000031626.19_tx_69"; exon_id "chr8_46198457_46198483_+"; exonnum "4"; txlen "5203";
chr8	ENSEMBL_gcm37	exon	46198457	46198483	26.4753847814167	+	.	gene_id "ENSMUSG00000031626.19"; transcript_id "ENSMUSG00000031626.19_tx_72"; exon_id "chr8_46198457_46198483_+"; exonnum "4"; txlen "4851";
chr8	HAVANA	exon	46198457	46198703	0	+	.	gene_id "ENSMUSG00000031626.19"; transcript_id "ENSMUST00000133864.2"; gene_type "protein_coding"; gene_name "Sorbs2"; transcript_type "retained_intron"; transcript_name "Sorbs2-212"; exon_number 3; exon_id "ENSMUSE00000729395.2"; level 2; transcript_support_level "2"; mgi_id "MGI:1924574"; havana_gene "OTTMUSG00000034076.1"; havana_transcript "OTTMUST00000086137.1";
chr8	ENSEMBL	exon	46198754	46198878	0	+	.	gene_id "ENSMUSG00000031626.19"; transcript_id "ENSMUST00000067065.14"; gene_type "protein_coding"; gene_name "Sorbs2"; transcript_type "protein_coding"; transcript_name "Sorbs2-201"; exon_number 6; exon_id "ENSMUSE00001305890.2"; level 3; protein_id "ENSMUSP00000070720.8"; transcript_support_level "5"; mgi_id "MGI:1924574"; tag "basic"; havana_gene "OTTMUSG00000034076.1";
chr8	ENSEMBL	UTR	46198754	46198878	0	+	.	gene_id "ENSMUSG00000031626.19"; transcript_id "ENSMUST00000067065.14"; gene_type "protein_coding"; gene_name "Sorbs2"; transcript_type "protein_coding"; transcript_name "Sorbs2-201"; exon_number 6; exon_id "ENSMUSE00001305890.2"; level 3; protein_id "ENSMUSP00000070720.8"; transcript_support_level "5"; mgi_id "MGI:1924574"; tag "basic"; havana_gene "OTTMUSG00000034076.1";
chr8	HAVANA	exon	46198754	46198878	0	+	.	gene_id "ENSMUSG00000031626.19"; transcript_id "ENSMUST00000138049.9"; gene_type "protein_coding"; gene_name "Sorbs2"; transcript_type "protein_coding"; transcript_name "Sorbs2-218"; exon_number 6; exon_id "ENSMUSE00001291760.2"; level 2; protein_id "ENSMUSP00000123503.2"; transcript_support_level "1"; mgi_id "MGI:1924574"; tag "alternative_5_UTR"; tag "mRNA_end_NF"; tag "cds_end_NF"; havana_gene "OTTMUSG00000034076.1"; havana_transcript "OTTMUST00000086107.1";
chr8	HAVANA	CDS	46198754	46198878	0	+	2	gene_id "ENSMUSG00000031626.19"; transcript_id "ENSMUST00000138049.9"; gene_type "protein_coding"; gene_name "Sorbs2"; transcript_type "protein_coding"; transcript_name "Sorbs2-218"; exon_number 6; exon_id "ENSMUSE00001291760.2"; level 2; protein_id "ENSMUSP00000123503.2"; transcript_support_level "1"; mgi_id "MGI:1924574"; tag "alternative_5_UTR"; tag "mRNA_end_NF"; tag "cds_end_NF"; havana_gene "OTTMUSG00000034076.1"; havana_transcript "OTTMUST00000086107.1";
chr8	HAVANA	exon	46198754	46198878	0	+	.	gene_id "ENSMUSG00000031626.19"; transcript_id "ENSMUST00000171337.10"; gene_type "protein_coding"; gene_name "Sorbs2"; transcript_type "protein_coding"; transcript_name "Sorbs2-231"; exon_number 6; exon_id "ENSMUSE00001291760.2"; level 2; protein_id "ENSMUSP00000128000.3"; transcript_support_level "1"; mgi_id "MGI:1924574"; tag "basic"; tag "Ensembl_canonical"; tag "GENCODE_Primary"; tag "appris_alternative_2"; tag "CCDS"; ccdsid "CCDS57618.1"; havana_gene "OTTMUSG00000034076.1"; havana_transcript "OTTMUST00000149444.1";
chr8	HAVANA	CDS	46198754	46198878	0	+	2	gene_id "ENSMUSG00000031626.19"; transcript_id "ENSMUST00000171337.10"; gene_type "protein_coding"; gene_name "Sorbs2"; transcript_type "protein_coding"; transcript_name "Sorbs2-231"; exon_number 6; exon_id "ENSMUSE00001291760.2"; level 2; protein_id "ENSMUSP00000128000.3"; transcript_support_level "1"; mgi_id "MGI:1924574"; tag "basic"; tag "Ensembl_canonical"; tag "GENCODE_Primary"; tag "appris_alternative_2"; tag "CCDS"; ccdsid "CCDS57618.1"; havana_gene "OTTMUSG00000034076.1"; havana_transcript "OTTMUST00000149444.1";
chr8	HAVANA	exon	46198754	46198878	0	+	.	gene_id "ENSMUSG00000031626.19"; transcript_id "ENSMUST00000067107.15"; gene_type "protein_coding"; gene_name "Sorbs2"; transcript_type "protein_coding"; transcript_name "Sorbs2-202"; exon_number 6; exon_id "ENSMUSE00001291760.2"; level 2; protein_id "ENSMUSP00000067641.8"; transcript_support_level "1"; mgi_id "MGI:1924574"; tag "alternative_5_UTR"; tag "basic"; tag "appris_principal_4"; tag "CCDS"; ccdsid "CCDS57619.1"; havana_gene "OTTMUSG00000034076.1"; havana_transcript "OTTMUST00000149445.1";
chr8	HAVANA	CDS	46198754	46198878	0	+	2	gene_id "ENSMUSG00000031626.19"; transcript_id "ENSMUST00000067107.15"; gene_type "protein_coding"; gene_name "Sorbs2"; transcript_type "protein_coding"; transcript_name "Sorbs2-202"; exon_number 6; exon_id "ENSMUSE00001291760.2"; level 2; protein_id "ENSMUSP00000067641.8"; transcript_support_level "1"; mgi_id "MGI:1924574"; tag "alternative_5_UTR"; tag "basic"; tag "appris_principal_4"; tag "CCDS"; ccdsid "CCDS57619.1"; havana_gene "OTTMUSG00000034076.1"; havana_transcript "OTTMUST00000149445.1";
chr8	HAVANA	exon	46198754	46198878	0	+	.	gene_id "ENSMUSG00000031626.19"; transcript_id "ENSMUST00000135336.9"; gene_type "protein_coding"; gene_name "Sorbs2"; transcript_type "protein_coding"; transcript_name "Sorbs2-215"; exon_number 6; exon_id "ENSMUSE00001291760.2"; level 2; protein_id "ENSMUSP00000114286.3"; transcript_support_level "5"; mgi_id "MGI:1924574"; tag "basic"; tag "appris_principal_4"; tag "CCDS"; ccdsid "CCDS57619.1"; havana_gene "OTTMUSG00000034076.1"; havana_transcript "OTTMUST00000086109.1";
chr8	HAVANA	CDS	46198754	46198878	0	+	2	gene_id "ENSMUSG00000031626.19"; transcript_id "ENSMUST00000135336.9"; gene_type "protein_coding"; gene_name "Sorbs2"; transcript_type "protein_coding"; transcript_name "Sorbs2-215"; exon_number 6; exon_id "ENSMUSE00001291760.2"; level 2; protein_id "ENSMUSP00000114286.3"; transcript_support_level "5"; mgi_id "MGI:1924574"; tag "basic"; tag "appris_principal_4"; tag "CCDS"; ccdsid "CCDS57619.1"; havana_gene "OTTMUSG00000034076.1"; havana_transcript "OTTMUST00000086109.1";
chr8	HAVANA	exon	46198754	46198878	0	+	.	gene_id "ENSMUSG00000031626.19"; transcript_id "ENSMUST00000153798.8"; gene_type "protein_coding"; gene_name "Sorbs2"; transcript_type "protein_coding"; transcript_name "Sorbs2-228"; exon_number 5; exon_id "ENSMUSE00001291760.2"; level 2; protein_id "ENSMUSP00000118353.2"; transcript_support_level "1"; mgi_id "MGI:1924574"; tag "basic"; havana_gene "OTTMUSG00000034076.1"; havana_transcript "OTTMUST00000086126.1";
chr8	HAVANA	CDS	46198754	46198878	0	+	2	gene_id "ENSMUSG00000031626.19"; transcript_id "ENSMUST00000153798.8"; gene_type "protein_coding"; gene_name "Sorbs2"; transcript_type "protein_coding"; transcript_name "Sorbs2-228"; exon_number 5; exon_id "ENSMUSE00001291760.2"; level 2; protein_id "ENSMUSP00000118353.2"; transcript_support_level "1"; mgi_id "MGI:1924574"; tag "basic"; havana_gene "OTTMUSG00000034076.1"; havana_transcript "OTTMUST00000086126.1";
chr8	HAVANA	exon	46198754	46198878	0	+	.	gene_id "ENSMUSG00000031626.19"; transcript_id "ENSMUST00000139869.8"; gene_type "protein_coding"; gene_name "Sorbs2"; transcript_type "protein_coding"; transcript_name "Sorbs2-220"; exon_number 4; exon_id "ENSMUSE00001291760.2"; level 2; protein_id "ENSMUSP00000121235.2"; transcript_support_level "1"; mgi_id "MGI:1924574"; tag "basic"; havana_gene "OTTMUSG00000034076.1"; havana_transcript "OTTMUST00000086129.1";
chr8	HAVANA	CDS	46198754	46198878	0	+	2	gene_id "ENSMUSG00000031626.19"; transcript_id "ENSMUST00000139869.8"; gene_type "protein_coding"; gene_name "Sorbs2"; transcript_type "protein_coding"; transcript_name "Sorbs2-220"; exon_number 4; exon_id "ENSMUSE00001291760.2"; level 2; protein_id "ENSMUSP00000121235.2"; transcript_support_level "1"; mgi_id "MGI:1924574"; tag "basic"; havana_gene "OTTMUSG00000034076.1"; havana_transcript "OTTMUST00000086129.1";
chr8	ENSEMBL_gcm37	exon	46198754	46198878	11.8363878417069	+	.	gene_id "ENSMUSG00000031626.19"; transcript_id "ENSMUSG00000031626.19_tx_102"; exon_id "chr8_46198754_46198878_+"; exonnum "6"; txlen "5641";
chr8	ENSEMBL_gcm37	exon	46198754	46198878	11.6746187420798	+	.	gene_id "ENSMUSG00000031626.19"; transcript_id "ENSMUSG00000031626.19_tx_104"; exon_id "chr8_46198754_46198878_+"; exonnum "6"; txlen "6352";
chr8	ENSEMBL_gcm37	exon	46198754	46198878	11.3808477472383	+	.	gene_id "ENSMUSG00000031626.19"; transcript_id "ENSMUSG00000031626.19_tx_107"; exon_id "chr8_46198754_46198878_+"; exonnum "6"; txlen "6697";
chr8	ENSEMBL_gcm37	exon	46198754	46198878	11.3808477472383	+	.	gene_id "ENSMUSG00000031626.19"; transcript_id "ENSMUSG00000031626.19_tx_108"; exon_id "chr8_46198754_46198878_+"; exonnum "6"; txlen "6377";
chr8	ENSEMBL_gcm37	exon	46198754	46198878	11.2944169278032	+	.	gene_id "ENSMUSG00000031626.19"; transcript_id "ENSMUSG00000031626.19_tx_109"; exon_id "chr8_46198754_46198878_+"; exonnum "5"; txlen "5305";
chr8	ENSEMBL_gcm37	exon	46198754	46198878	10.8188887117414	+	.	gene_id "ENSMUSG00000031626.19"; transcript_id "ENSMUSG00000031626.19_tx_113"; exon_id "chr8_46198754_46198878_+"; exonnum "5"; txlen "4953";
chr8	ENSEMBL_gcm37	exon	46198754	46198878	10.7951245871121	+	.	gene_id "ENSMUSG00000031626.19"; transcript_id "ENSMUSG00000031626.19_tx_114"; exon_id "chr8_46198754_46198878_+"; exonnum "6"; txlen "5596";
chr8	ENSEMBL_gcm37	exon	46198754	46198878	10.6595146367929	+	.	gene_id "ENSMUSG00000031626.19"; transcript_id "ENSMUSG00000031626.19_tx_118"; exon_id "chr8_46198754_46198878_+"; exonnum "5"; txlen "6259";
chr8	ENSEMBL_gcm37	exon	46198754	46198878	10.4522222432655	+	.	gene_id "ENSMUSG00000031626.19"; transcript_id "ENSMUSG00000031626.19_tx_122"; exon_id "chr8_46198754_46198878_+"; exonnum "6"; txlen "6032";
chr8	ENSEMBL_gcm37	exon	46198754	46198878	10.1371473801003	+	.	gene_id "ENSMUSG00000031626.19"; transcript_id "ENSMUSG00000031626.19_tx_125"; exon_id "chr8_46198754_46198878_+"; exonnum "6"; txlen "5289";
chr8	ENSEMBL_gcm37	exon	46198754	46198878	10.0198156743606	+	.	gene_id "ENSMUSG00000031626.19"; transcript_id "ENSMUSG00000031626.19_tx_129"; exon_id "chr8_46198754_46198878_+"; exonnum "5"; txlen "4908";
chr8	ENSEMBL_gcm37	exon	46198754	46198878	87.0906935065004	+	.	gene_id "ENSMUSG00000031626.19"; transcript_id "ENSMUSG00000031626.19_tx_13"; exon_id "chr8_46198754_46198878_+"; exonnum "5"; txlen "5196";
chr8	ENSEMBL_gcm37	exon	46198754	46198878	9.98014679491032	+	.	gene_id "ENSMUSG00000031626.19"; transcript_id "ENSMUSG00000031626.19_tx_131"; exon_id "chr8_46198754_46198878_+"; exonnum "6"; txlen "6397";
chr8	ENSEMBL_gcm37	exon	46198754	46198878	9.84476001109941	+	.	gene_id "ENSMUSG00000031626.19"; transcript_id "ENSMUSG00000031626.19_tx_132"; exon_id "chr8_46198754_46198878_+"; exonnum "6"; txlen "5244";
chr8	ENSEMBL_gcm37	exon	46198754	46198878	9.45825172338017	+	.	gene_id "ENSMUSG00000031626.19"; transcript_id "ENSMUSG00000031626.19_tx_133"; exon_id "chr8_46198754_46198878_+"; exonnum "6"; txlen "5341";
chr8	ENSEMBL_gcm37	exon	46198754	46198878	9.14515825429347	+	.	gene_id "ENSMUSG00000031626.19"; transcript_id "ENSMUSG00000031626.19_tx_135"; exon_id "chr8_46198754_46198878_+"; exonnum "6"; txlen "6568";
chr8	ENSEMBL_gcm37	exon	46198754	46198878	9.05100063369704	+	.	gene_id "ENSMUSG00000031626.19"; transcript_id "ENSMUSG00000031626.19_tx_136"; exon_id "chr8_46198754_46198878_+"; exonnum "6"; txlen "5296";
chr8	ENSEMBL_gcm37	exon	46198754	46198878	8.90419978378441	+	.	gene_id "ENSMUSG00000031626.19"; transcript_id "ENSMUSG00000031626.19_tx_137"; exon_id "chr8_46198754_46198878_+"; exonnum "6"; txlen "4771";
chr8	ENSEMBL_gcm37	exon	46198754	46198878	8.69292916001255	+	.	gene_id "ENSMUSG00000031626.19"; transcript_id "ENSMUSG00000031626.19_tx_139"; exon_id "chr8_46198754_46198878_+"; exonnum "6"; txlen "6077";
chr8	ENSEMBL_gcm37	exon	46198754	46198878	7.94946923500465	+	.	gene_id "ENSMUSG00000031626.19"; transcript_id "ENSMUSG00000031626.19_tx_142"; exon_id "chr8_46198754_46198878_+"; exonnum "5"; txlen "6304";
chr8	ENSEMBL_gcm37	exon	46198754	46198878	7.64911977814312	+	.	gene_id "ENSMUSG00000031626.19"; transcript_id "ENSMUSG00000031626.19_tx_144"; exon_id "chr8_46198754_46198878_+"; exonnum "6"; txlen "4989";
chr8	ENSEMBL_gcm37	exon	46198754	46198878	7.57861596261727	+	.	gene_id "ENSMUSG00000031626.19"; transcript_id "ENSMUSG00000031626.19_tx_145"; exon_id "chr8_46198754_46198878_+"; exonnum "6"; txlen "6652";
chr8	ENSEMBL_gcm37	exon	46198754	46198878	7.02999102667427	+	.	gene_id "ENSMUSG00000031626.19"; transcript_id "ENSMUSG00000031626.19_tx_151"; exon_id "chr8_46198754_46198878_+"; exonnum "5"; txlen "5260";
chr8	ENSEMBL_gcm37	exon	46198754	46198878	6.87097212195405	+	.	gene_id "ENSMUSG00000031626.19"; transcript_id "ENSMUSG00000031626.19_tx_153"; exon_id "chr8_46198754_46198878_+"; exonnum "6"; txlen "4944";
chr8	ENSEMBL_gcm37	exon	46198754	46198878	5.78391401965164	+	.	gene_id "ENSMUSG00000031626.19"; transcript_id "ENSMUSG00000031626.19_tx_160"; exon_id "chr8_46198754_46198878_+"; exonnum "6"; txlen "6248";
chr8	ENSEMBL_gcm37	exon	46198754	46198878	5.63535757699851	+	.	gene_id "ENSMUSG00000031626.19"; transcript_id "ENSMUSG00000031626.19_tx_162"; exon_id "chr8_46198754_46198878_+"; exonnum "6"; txlen "6613";
chr8	ENSEMBL_gcm37	exon	46198754	46198878	69.7116851770908	+	.	gene_id "ENSMUSG00000031626.19"; transcript_id "ENSMUSG00000031626.19_tx_17"; exon_id "chr8_46198754_46198878_+"; exonnum "5"; txlen "5548";
chr8	ENSEMBL_gcm37	exon	46198754	46198878	4.97438709299787	+	.	gene_id "ENSMUSG00000031626.19"; transcript_id "ENSMUSG00000031626.19_tx_172"; exon_id "chr8_46198754_46198878_+"; exonnum "6"; txlen "6409";
chr8	ENSEMBL_gcm37	exon	46198754	46198878	4.79549385761854	+	.	gene_id "ENSMUSG00000031626.19"; transcript_id "ENSMUSG00000031626.19_tx_175"; exon_id "chr8_46198754_46198878_+"; exonnum "5"; txlen "6475";
chr8	ENSEMBL_gcm37	exon	46198754	46198878	4.66629536854092	+	.	gene_id "ENSMUSG00000031626.19"; transcript_id "ENSMUSG00000031626.19_tx_177"; exon_id "chr8_46198754_46198878_+"; exonnum "5"; txlen "5939";
chr8	ENSEMBL_gcm37	exon	46198754	46198878	4.33706025749192	+	.	gene_id "ENSMUSG00000031626.19"; transcript_id "ENSMUSG00000031626.19_tx_182"; exon_id "chr8_46198754_46198878_+"; exonnum "6"; txlen "4816";
chr8	ENSEMBL_gcm37	exon	46198754	46198878	3.2382209701957	+	.	gene_id "ENSMUSG00000031626.19"; transcript_id "ENSMUSG00000031626.19_tx_191"; exon_id "chr8_46198754_46198878_+"; exonnum "5"; txlen "4678";
chr8	ENSEMBL_gcm37	exon	46198754	46198878	3.01901076148783	+	.	gene_id "ENSMUSG00000031626.19"; transcript_id "ENSMUSG00000031626.19_tx_194"; exon_id "chr8_46198754_46198878_+"; exonnum "5"; txlen "6520";
chr8	ENSEMBL_gcm37	exon	46198754	46198878	2.61585558607876	+	.	gene_id "ENSMUSG00000031626.19"; transcript_id "ENSMUSG00000031626.19_tx_199"; exon_id "chr8_46198754_46198878_+"; exonnum "6"; txlen "5046";
chr8	ENSEMBL_gcm37	exon	46198754	46198878	2.44952233891355	+	.	gene_id "ENSMUSG00000031626.19"; transcript_id "ENSMUSG00000031626.19_tx_205"; exon_id "chr8_46198754_46198878_+"; exonnum "6"; txlen "5398";
chr8	ENSEMBL_gcm37	exon	46198754	46198878	0.032973121374036	+	.	gene_id "ENSMUSG00000031626.19"; transcript_id "ENSMUSG00000031626.19_tx_207"; exon_id "chr8_46198754_46198878_+"; exonnum "10"; txlen "7102";
chr8	ENSEMBL_gcm37	exon	46198754	46198878	0.00228010482214349	+	.	gene_id "ENSMUSG00000031626.19"; transcript_id "ENSMUSG00000031626.19_tx_208"; exon_id "chr8_46198754_46198878_+"; exonnum "10"; txlen "6915";
chr8	ENSEMBL_gcm37	exon	46198754	46198878	47.7040948004295	+	.	gene_id "ENSMUSG00000031626.19"; transcript_id "ENSMUSG00000031626.19_tx_35"; exon_id "chr8_46198754_46198878_+"; exonnum "5"; txlen "5248";
chr8	ENSEMBL_gcm37	exon	46198754	46198878	47.2286022718938	+	.	gene_id "ENSMUSG00000031626.19"; transcript_id "ENSMUSG00000031626.19_tx_36"; exon_id "chr8_46198754_46198878_+"; exonnum "5"; txlen "4896";
chr8	ENSEMBL_gcm37	exon	46198754	46198878	30.8915522857578	+	.	gene_id "ENSMUSG00000031626.19"; transcript_id "ENSMUSG00000031626.19_tx_60"; exon_id "chr8_46198754_46198878_+"; exonnum "5"; txlen "5151";
chr8	ENSEMBL_gcm37	exon	46198754	46198878	30.5965534660823	+	.	gene_id "ENSMUSG00000031626.19"; transcript_id "ENSMUSG00000031626.19_tx_61"; exon_id "chr8_46198754_46198878_+"; exonnum "5"; txlen "5503";
chr8	ENSEMBL_gcm37	exon	46198754	46198878	27.7637188887828	+	.	gene_id "ENSMUSG00000031626.19"; transcript_id "ENSMUSG00000031626.19_tx_69"; exon_id "chr8_46198754_46198878_+"; exonnum "5"; txlen "5203";
chr8	ENSEMBL_gcm37	exon	46198754	46198878	26.4753847814167	+	.	gene_id "ENSMUSG00000031626.19"; transcript_id "ENSMUSG00000031626.19_tx_72"; exon_id "chr8_46198754_46198878_+"; exonnum "5"; txlen "4851";
chr8	HAVANA	exon	46198823	46198844	0	+	.	gene_id "ENSMUSG00000031626.19"; transcript_id "ENSMUST00000134321.8"; gene_type "protein_coding"; gene_name "Sorbs2"; transcript_type "protein_coding"; transcript_name "Sorbs2-213"; exon_number 6; exon_id "ENSMUSE00000778634.2"; level 2; protein_id "ENSMUSP00000115842.2"; transcript_support_level "3"; mgi_id "MGI:1924574"; tag "mRNA_end_NF"; tag "cds_end_NF"; tag "alternative_5_UTR"; havana_gene "OTTMUSG00000034076.1"; havana_transcript "OTTMUST00000086145.1";
chr8	HAVANA	CDS	46198823	46198844	0	+	2	gene_id "ENSMUSG00000031626.19"; transcript_id "ENSMUST00000134321.8"; gene_type "protein_coding"; gene_name "Sorbs2"; transcript_type "protein_coding"; transcript_name "Sorbs2-213"; exon_number 6; exon_id "ENSMUSE00000778634.2"; level 2; protein_id "ENSMUSP00000115842.2"; transcript_support_level "3"; mgi_id "MGI:1924574"; tag "mRNA_end_NF"; tag "cds_end_NF"; tag "alternative_5_UTR"; havana_gene "OTTMUSG00000034076.1"; havana_transcript "OTTMUST00000086145.1";
chr8	HAVANA	exon	46198823	46198866	0	+	.	gene_id "ENSMUSG00000031626.19"; transcript_id "ENSMUST00000145458.9"; gene_type "protein_coding"; gene_name "Sorbs2"; transcript_type "protein_coding"; transcript_name "Sorbs2-224"; exon_number 7; exon_id "ENSMUSE00000807731.2"; level 2; protein_id "ENSMUSP00000116536.2"; transcript_support_level "3"; mgi_id "MGI:1924574"; tag "mRNA_end_NF"; tag "cds_end_NF"; tag "alternative_5_UTR"; havana_gene "OTTMUSG00000034076.1"; havana_transcript "OTTMUST00000086132.1";
chr8	HAVANA	CDS	46198823	46198866	0	+	2	gene_id "ENSMUSG00000031626.19"; transcript_id "ENSMUST00000145458.9"; gene_type "protein_coding"; gene_name "Sorbs2"; transcript_type "protein_coding"; transcript_name "Sorbs2-224"; exon_number 7; exon_id "ENSMUSE00000807731.2"; level 2; protein_id "ENSMUSP00000116536.2"; transcript_support_level "3"; mgi_id "MGI:1924574"; tag "mRNA_end_NF"; tag "cds_end_NF"; tag "alternative_5_UTR"; havana_gene "OTTMUSG00000034076.1"; havana_transcript "OTTMUST00000086132.1";
chr8	HAVANA	exon	46198823	46198878	0	+	.	gene_id "ENSMUSG00000031626.19"; transcript_id "ENSMUST00000124544.8"; gene_type "protein_coding"; gene_name "Sorbs2"; transcript_type "protein_coding"; transcript_name "Sorbs2-203"; exon_number 5; exon_id "ENSMUSE00001239924.2"; level 2; protein_id "ENSMUSP00000147462.2"; transcript_support_level "1"; mgi_id "MGI:1924574"; tag "basic"; havana_gene "OTTMUSG00000034076.1"; havana_transcript "OTTMUST00000086108.1";
chr8	HAVANA	CDS	46198823	46198878	0	+	2	gene_id "ENSMUSG00000031626.19"; transcript_id "ENSMUST00000124544.8"; gene_type "protein_coding"; gene_name "Sorbs2"; transcript_type "protein_coding"; transcript_name "Sorbs2-203"; exon_number 5; exon_id "ENSMUSE00001239924.2"; level 2; protein_id "ENSMUSP00000147462.2"; transcript_support_level "1"; mgi_id "MGI:1924574"; tag "basic"; havana_gene "OTTMUSG00000034076.1"; havana_transcript "OTTMUST00000086108.1";
chr8	HAVANA	exon	46198823	46198878	0	+	.	gene_id "ENSMUSG00000031626.19"; transcript_id "ENSMUST00000132139.9"; gene_type "protein_coding"; gene_name "Sorbs2"; transcript_type "protein_coding"; transcript_name "Sorbs2-209"; exon_number 7; exon_id "ENSMUSE00001239924.2"; level 2; protein_id "ENSMUSP00000123250.2"; transcript_support_level "5"; mgi_id "MGI:1924574"; tag "basic"; tag "CCDS"; ccdsid "CCDS80872.1"; havana_gene "OTTMUSG00000034076.1"; havana_transcript "OTTMUST00000086124.1";
chr8	HAVANA	CDS	46198823	46198878	0	+	2	gene_id "ENSMUSG00000031626.19"; transcript_id "ENSMUST00000132139.9"; gene_type "protein_coding"; gene_name "Sorbs2"; transcript_type "protein_coding"; transcript_name "Sorbs2-209"; exon_number 7; exon_id "ENSMUSE00001239924.2"; level 2; protein_id "ENSMUSP00000123250.2"; transcript_support_level "5"; mgi_id "MGI:1924574"; tag "basic"; tag "CCDS"; ccdsid "CCDS80872.1"; havana_gene "OTTMUSG00000034076.1"; havana_transcript "OTTMUST00000086124.1";
chr8	HAVANA	exon	46198823	46198878	0	+	.	gene_id "ENSMUSG00000031626.19"; transcript_id "ENSMUST00000141039.8"; gene_type "protein_coding"; gene_name "Sorbs2"; transcript_type "protein_coding"; transcript_name "Sorbs2-222"; exon_number 6; exon_id "ENSMUSE00001239924.2"; level 2; protein_id "ENSMUSP00000117544.2"; transcript_support_level "5"; mgi_id "MGI:1924574"; tag "alternative_5_UTR"; tag "basic"; havana_gene "OTTMUSG00000034076.1"; havana_transcript "OTTMUST00000086125.1";
chr8	HAVANA	CDS	46198823	46198878	0	+	2	gene_id "ENSMUSG00000031626.19"; transcript_id "ENSMUST00000141039.8"; gene_type "protein_coding"; gene_name "Sorbs2"; transcript_type "protein_coding"; transcript_name "Sorbs2-222"; exon_number 6; exon_id "ENSMUSE00001239924.2"; level 2; protein_id "ENSMUSP00000117544.2"; transcript_support_level "5"; mgi_id "MGI:1924574"; tag "alternative_5_UTR"; tag "basic"; havana_gene "OTTMUSG00000034076.1"; havana_transcript "OTTMUST00000086125.1";
chr8	HAVANA	exon	46198823	46198878	0	+	.	gene_id "ENSMUSG00000031626.19"; transcript_id "ENSMUST00000130850.8"; gene_type "protein_coding"; gene_name "Sorbs2"; transcript_type "protein_coding"; transcript_name "Sorbs2-208"; exon_number 5; exon_id "ENSMUSE00001239924.2"; level 2; protein_id "ENSMUSP00000123195.2"; transcript_support_level "3"; mgi_id "MGI:1924574"; tag "mRNA_end_NF"; tag "cds_end_NF"; havana_gene "OTTMUSG00000034076.1"; havana_transcript "OTTMUST00000086138.1";
chr8	HAVANA	CDS	46198823	46198878	0	+	2	gene_id "ENSMUSG00000031626.19"; transcript_id "ENSMUST00000130850.8"; gene_type "protein_coding"; gene_name "Sorbs2"; transcript_type "protein_coding"; transcript_name "Sorbs2-208"; exon_number 5; exon_id "ENSMUSE00001239924.2"; level 2; protein_id "ENSMUSP00000123195.2"; transcript_support_level "3"; mgi_id "MGI:1924574"; tag "mRNA_end_NF"; tag "cds_end_NF"; havana_gene "OTTMUSG00000034076.1"; havana_transcript "OTTMUST00000086138.1";
chr8	HAVANA	exon	46198823	46198878	0	+	.	gene_id "ENSMUSG00000031626.19"; transcript_id "ENSMUST00000210946.2"; gene_type "protein_coding"; gene_name "Sorbs2"; transcript_type "protein_coding"; transcript_name "Sorbs2-233"; exon_number 5; exon_id "ENSMUSE00001239924.2"; level 2; protein_id "ENSMUSP00000147573.2"; transcript_support_level "3"; mgi_id "MGI:1924574"; tag "mRNA_end_NF"; tag "cds_end_NF"; havana_gene "OTTMUSG00000034076.1"; havana_transcript "OTTMUST00000149446.1";
chr8	HAVANA	CDS	46198823	46198878	0	+	2	gene_id "ENSMUSG00000031626.19"; transcript_id "ENSMUST00000210946.2"; gene_type "protein_coding"; gene_name "Sorbs2"; transcript_type "protein_coding"; transcript_name "Sorbs2-233"; exon_number 5; exon_id "ENSMUSE00001239924.2"; level 2; protein_id "ENSMUSP00000147573.2"; transcript_support_level "3"; mgi_id "MGI:1924574"; tag "mRNA_end_NF"; tag "cds_end_NF"; havana_gene "OTTMUSG00000034076.1"; havana_transcript "OTTMUST00000149446.1";
chr8	HAVANA	exon	46198823	46198878	0	+	.	gene_id "ENSMUSG00000031626.19"; transcript_id "ENSMUST00000134675.8"; gene_type "protein_coding"; gene_name "Sorbs2"; transcript_type "protein_coding"; transcript_name "Sorbs2-214"; exon_number 5; exon_id "ENSMUSE00001239924.2"; level 2; protein_id "ENSMUSP00000118160.2"; transcript_support_level "1"; mgi_id "MGI:1924574"; tag "basic"; havana_gene "OTTMUSG00000034076.1"; havana_transcript "OTTMUST00000086110.1";
chr8	HAVANA	CDS	46198823	46198878	0	+	2	gene_id "ENSMUSG00000031626.19"; transcript_id "ENSMUST00000134675.8"; gene_type "protein_coding"; gene_name "Sorbs2"; transcript_type "protein_coding"; transcript_name "Sorbs2-214"; exon_number 5; exon_id "ENSMUSE00001239924.2"; level 2; protein_id "ENSMUSP00000118160.2"; transcript_support_level "1"; mgi_id "MGI:1924574"; tag "basic"; havana_gene "OTTMUSG00000034076.1"; havana_transcript "OTTMUST00000086110.1";
chr8	HAVANA	exon	46198823	46198878	0	+	.	gene_id "ENSMUSG00000031626.19"; transcript_id "ENSMUST00000126067.8"; gene_type "protein_coding"; gene_name "Sorbs2"; transcript_type "protein_coding"; transcript_name "Sorbs2-205"; exon_number 4; exon_id "ENSMUSE00001239924.2"; level 2; protein_id "ENSMUSP00000118562.2"; transcript_support_level "5"; mgi_id "MGI:1924574"; tag "alternative_5_UTR"; tag "mRNA_end_NF"; tag "cds_end_NF"; havana_gene "OTTMUSG00000034076.1"; havana_transcript "OTTMUST00000086139.1";
chr8	HAVANA	CDS	46198823	46198878	0	+	2	gene_id "ENSMUSG00000031626.19"; transcript_id "ENSMUST00000126067.8"; gene_type "protein_coding"; gene_name "Sorbs2"; transcript_type "protein_coding"; transcript_name "Sorbs2-205"; exon_number 4; exon_id "ENSMUSE00001239924.2"; level 2; protein_id "ENSMUSP00000118562.2"; transcript_support_level "5"; mgi_id "MGI:1924574"; tag "alternative_5_UTR"; tag "mRNA_end_NF"; tag "cds_end_NF"; havana_gene "OTTMUSG00000034076.1"; havana_transcript "OTTMUST00000086139.1";
chr8	HAVANA	exon	46198823	46198878	0	+	.	gene_id "ENSMUSG00000031626.19"; transcript_id "ENSMUST00000143820.8"; gene_type "protein_coding"; gene_name "Sorbs2"; transcript_type "protein_coding"; transcript_name "Sorbs2-223"; exon_number 5; exon_id "ENSMUSE00001239924.2"; level 2; protein_id "ENSMUSP00000119539.2"; transcript_support_level "3"; mgi_id "MGI:1924574"; tag "mRNA_end_NF"; tag "cds_end_NF"; tag "alternative_5_UTR"; havana_gene "OTTMUSG00000034076.1"; havana_transcript "OTTMUST00000086136.1";
chr8	HAVANA	CDS	46198823	46198878	0	+	2	gene_id "ENSMUSG00000031626.19"; transcript_id "ENSMUST00000143820.8"; gene_type "protein_coding"; gene_name "Sorbs2"; transcript_type "protein_coding"; transcript_name "Sorbs2-223"; exon_number 5; exon_id "ENSMUSE00001239924.2"; level 2; protein_id "ENSMUSP00000119539.2"; transcript_support_level "3"; mgi_id "MGI:1924574"; tag "mRNA_end_NF"; tag "cds_end_NF"; tag "alternative_5_UTR"; havana_gene "OTTMUSG00000034076.1"; havana_transcript "OTTMUST00000086136.1";
chr8	HAVANA	exon	46198823	46198878	0	+	.	gene_id "ENSMUSG00000031626.19"; transcript_id "ENSMUST00000149752.8"; gene_type "protein_coding"; gene_name "Sorbs2"; transcript_type "protein_coding"; transcript_name "Sorbs2-226"; exon_number 5; exon_id "ENSMUSE00001239924.2"; level 2; protein_id "ENSMUSP00000121073.2"; transcript_support_level "3"; mgi_id "MGI:1924574"; tag "alternative_5_UTR"; tag "mRNA_end_NF"; tag "cds_end_NF"; havana_gene "OTTMUSG00000034076.1"; havana_transcript "OTTMUST00000086133.1";
chr8	HAVANA	CDS	46198823	46198878	0	+	2	gene_id "ENSMUSG00000031626.19"; transcript_id "ENSMUST00000149752.8"; gene_type "protein_coding"; gene_name "Sorbs2"; transcript_type "protein_coding"; transcript_name "Sorbs2-226"; exon_number 5; exon_id "ENSMUSE00001239924.2"; level 2; protein_id "ENSMUSP00000121073.2"; transcript_support_level "3"; mgi_id "MGI:1924574"; tag "alternative_5_UTR"; tag "mRNA_end_NF"; tag "cds_end_NF"; havana_gene "OTTMUSG00000034076.1"; havana_transcript "OTTMUST00000086133.1";
chr8	HAVANA	exon	46198823	46198878	0	+	.	gene_id "ENSMUSG00000031626.19"; transcript_id "ENSMUST00000130011.8"; gene_type "protein_coding"; gene_name "Sorbs2"; transcript_type "protein_coding"; transcript_name "Sorbs2-207"; exon_number 4; exon_id "ENSMUSE00001239924.2"; level 2; protein_id "ENSMUSP00000121619.2"; transcript_support_level "1"; mgi_id "MGI:1924574"; tag "basic"; tag "CCDS"; ccdsid "CCDS80874.1"; havana_gene "OTTMUSG00000034076.1"; havana_transcript "OTTMUST00000086130.1";
chr8	HAVANA	CDS	46198823	46198878	0	+	2	gene_id "ENSMUSG00000031626.19"; transcript_id "ENSMUST00000130011.8"; gene_type "protein_coding"; gene_name "Sorbs2"; transcript_type "protein_coding"; transcript_name "Sorbs2-207"; exon_number 4; exon_id "ENSMUSE00001239924.2"; level 2; protein_id "ENSMUSP00000121619.2"; transcript_support_level "1"; mgi_id "MGI:1924574"; tag "basic"; tag "CCDS"; ccdsid "CCDS80874.1"; havana_gene "OTTMUSG00000034076.1"; havana_transcript "OTTMUST00000086130.1";
chr8	HAVANA	exon	46198823	46198878	0	+	.	gene_id "ENSMUSG00000031626.19"; transcript_id "ENSMUST00000150102.8"; gene_type "protein_coding"; gene_name "Sorbs2"; transcript_type "protein_coding"; transcript_name "Sorbs2-227"; exon_number 5; exon_id "ENSMUSE00001239924.2"; level 2; protein_id "ENSMUSP00000114951.2"; transcript_support_level "2"; mgi_id "MGI:1924574"; tag "mRNA_end_NF"; tag "cds_end_NF"; tag "alternative_5_UTR"; havana_gene "OTTMUSG00000034076.1"; havana_transcript "OTTMUST00000086135.1";
chr8	HAVANA	CDS	46198823	46198878	0	+	2	gene_id "ENSMUSG00000031626.19"; transcript_id "ENSMUST00000150102.8"; gene_type "protein_coding"; gene_name "Sorbs2"; transcript_type "protein_coding"; transcript_name "Sorbs2-227"; exon_number 5; exon_id "ENSMUSE00001239924.2"; level 2; protein_id "ENSMUSP00000114951.2"; transcript_support_level "2"; mgi_id "MGI:1924574"; tag "mRNA_end_NF"; tag "cds_end_NF"; tag "alternative_5_UTR"; havana_gene "OTTMUSG00000034076.1"; havana_transcript "OTTMUST00000086135.1";
chr8	HAVANA	exon	46198823	46198878	0	+	.	gene_id "ENSMUSG00000031626.19"; transcript_id "ENSMUST00000139103.2"; gene_type "protein_coding"; gene_name "Sorbs2"; transcript_type "protein_coding"; transcript_name "Sorbs2-219"; exon_number 4; exon_id "ENSMUSE00001239924.2"; level 2; protein_id "ENSMUSP00000119380.2"; transcript_support_level "5"; mgi_id "MGI:1924574"; tag "mRNA_end_NF"; tag "cds_end_NF"; tag "alternative_5_UTR"; havana_gene "OTTMUSG00000034076.1"; havana_transcript "OTTMUST00000086134.1";
chr8	HAVANA	CDS	46198823	46198878	0	+	2	gene_id "ENSMUSG00000031626.19"; transcript_id "ENSMUST00000139103.2"; gene_type "protein_coding"; gene_name "Sorbs2"; transcript_type "protein_coding"; transcript_name "Sorbs2-219"; exon_number 4; exon_id "ENSMUSE00001239924.2"; level 2; protein_id "ENSMUSP00000119380.2"; transcript_support_level "5"; mgi_id "MGI:1924574"; tag "mRNA_end_NF"; tag "cds_end_NF"; tag "alternative_5_UTR"; havana_gene "OTTMUSG00000034076.1"; havana_transcript "OTTMUST00000086134.1";
chr8	HAVANA	exon	46199592	46199626	0	+	.	gene_id "ENSMUSG00000031626.19"; transcript_id "ENSMUST00000126067.8"; gene_type "protein_coding"; gene_name "Sorbs2"; transcript_type "protein_coding"; transcript_name "Sorbs2-205"; exon_number 5; exon_id "ENSMUSE00000730968.2"; level 2; protein_id "ENSMUSP00000118562.2"; transcript_support_level "5"; mgi_id "MGI:1924574"; tag "alternative_5_UTR"; tag "mRNA_end_NF"; tag "cds_end_NF"; havana_gene "OTTMUSG00000034076.1"; havana_transcript "OTTMUST00000086139.1";
chr8	HAVANA	CDS	46199592	46199626	0	+	0	gene_id "ENSMUSG00000031626.19"; transcript_id "ENSMUST00000126067.8"; gene_type "protein_coding"; gene_name "Sorbs2"; transcript_type "protein_coding"; transcript_name "Sorbs2-205"; exon_number 5; exon_id "ENSMUSE00000730968.2"; level 2; protein_id "ENSMUSP00000118562.2"; transcript_support_level "5"; mgi_id "MGI:1924574"; tag "alternative_5_UTR"; tag "mRNA_end_NF"; tag "cds_end_NF"; havana_gene "OTTMUSG00000034076.1"; havana_transcript "OTTMUST00000086139.1";
chr8	HAVANA	exon	46199592	46199669	0	+	.	gene_id "ENSMUSG00000031626.19"; transcript_id "ENSMUST00000130850.8"; gene_type "protein_coding"; gene_name "Sorbs2"; transcript_type "protein_coding"; transcript_name "Sorbs2-208"; exon_number 6; exon_id "ENSMUSE00000784381.2"; level 2; protein_id "ENSMUSP00000123195.2"; transcript_support_level "3"; mgi_id "MGI:1924574"; tag "mRNA_end_NF"; tag "cds_end_NF"; havana_gene "OTTMUSG00000034076.1"; havana_transcript "OTTMUST00000086138.1";
chr8	HAVANA	CDS	46199592	46199669	0	+	0	gene_id "ENSMUSG00000031626.19"; transcript_id "ENSMUST00000130850.8"; gene_type "protein_coding"; gene_name "Sorbs2"; transcript_type "protein_coding"; transcript_name "Sorbs2-208"; exon_number 6; exon_id "ENSMUSE00000784381.2"; level 2; protein_id "ENSMUSP00000123195.2"; transcript_support_level "3"; mgi_id "MGI:1924574"; tag "mRNA_end_NF"; tag "cds_end_NF"; havana_gene "OTTMUSG00000034076.1"; havana_transcript "OTTMUST00000086138.1";
chr8	sragcm37_mid	exon	46199592	46200206	11.8363878417069	+	.	gene_id "ENSMUSG00000031626.19"; transcript_id "ENSMUSG00000031626.19_tx_102"; exon_id "chr8_46199592_46200206_+"; exonnum "7"; txlen "5641";
chr8	sragcm37_mid	exon	46199592	46200206	11.2944169278032	+	.	gene_id "ENSMUSG00000031626.19"; transcript_id "ENSMUSG00000031626.19_tx_109"; exon_id "chr8_46199592_46200206_+"; exonnum "6"; txlen "5305";
chr8	sragcm37_mid	exon	46199592	46200206	10.8188887117414	+	.	gene_id "ENSMUSG00000031626.19"; transcript_id "ENSMUSG00000031626.19_tx_113"; exon_id "chr8_46199592_46200206_+"; exonnum "6"; txlen "4953";
chr8	sragcm37_mid	exon	46199592	46200206	10.7951245871121	+	.	gene_id "ENSMUSG00000031626.19"; transcript_id "ENSMUSG00000031626.19_tx_114"; exon_id "chr8_46199592_46200206_+"; exonnum "7"; txlen "5596";
chr8	sragcm37_mid	exon	46199592	46200206	10.1371473801003	+	.	gene_id "ENSMUSG00000031626.19"; transcript_id "ENSMUSG00000031626.19_tx_125"; exon_id "chr8_46199592_46200206_+"; exonnum "7"; txlen "5289";
chr8	sragcm37_mid	exon	46199592	46200206	10.0198156743606	+	.	gene_id "ENSMUSG00000031626.19"; transcript_id "ENSMUSG00000031626.19_tx_129"; exon_id "chr8_46199592_46200206_+"; exonnum "6"; txlen "4908";
chr8	sragcm37_mid	exon	46199592	46200206	87.0906935065004	+	.	gene_id "ENSMUSG00000031626.19"; transcript_id "ENSMUSG00000031626.19_tx_13"; exon_id "chr8_46199592_46200206_+"; exonnum "6"; txlen "5196";
chr8	sragcm37_mid	exon	46199592	46200206	9.84476001109941	+	.	gene_id "ENSMUSG00000031626.19"; transcript_id "ENSMUSG00000031626.19_tx_132"; exon_id "chr8_46199592_46200206_+"; exonnum "7"; txlen "5244";
chr8	sragcm37_mid	exon	46199592	46200206	9.45825172338017	+	.	gene_id "ENSMUSG00000031626.19"; transcript_id "ENSMUSG00000031626.19_tx_133"; exon_id "chr8_46199592_46200206_+"; exonnum "7"; txlen "5341";
chr8	sragcm37_mid	exon	46199592	46200206	9.05100063369704	+	.	gene_id "ENSMUSG00000031626.19"; transcript_id "ENSMUSG00000031626.19_tx_136"; exon_id "chr8_46199592_46200206_+"; exonnum "7"; txlen "5296";
chr8	sragcm37_mid	exon	46199592	46200206	7.64911977814312	+	.	gene_id "ENSMUSG00000031626.19"; transcript_id "ENSMUSG00000031626.19_tx_144"; exon_id "chr8_46199592_46200206_+"; exonnum "7"; txlen "4989";
chr8	sragcm37_mid	exon	46199592	46200206	7.02999102667427	+	.	gene_id "ENSMUSG00000031626.19"; transcript_id "ENSMUSG00000031626.19_tx_151"; exon_id "chr8_46199592_46200206_+"; exonnum "6"; txlen "5260";
chr8	sragcm37_mid	exon	46199592	46200206	6.87097212195405	+	.	gene_id "ENSMUSG00000031626.19"; transcript_id "ENSMUSG00000031626.19_tx_153"; exon_id "chr8_46199592_46200206_+"; exonnum "7"; txlen "4944";
chr8	sragcm37_mid	exon	46199592	46200206	69.7116851770908	+	.	gene_id "ENSMUSG00000031626.19"; transcript_id "ENSMUSG00000031626.19_tx_17"; exon_id "chr8_46199592_46200206_+"; exonnum "6"; txlen "5548";
chr8	sragcm37_mid	exon	46199592	46200206	2.61585558607876	+	.	gene_id "ENSMUSG00000031626.19"; transcript_id "ENSMUSG00000031626.19_tx_199"; exon_id "chr8_46199592_46200206_+"; exonnum "7"; txlen "5046";
chr8	sragcm37_mid	exon	46199592	46200206	2.44952233891355	+	.	gene_id "ENSMUSG00000031626.19"; transcript_id "ENSMUSG00000031626.19_tx_205"; exon_id "chr8_46199592_46200206_+"; exonnum "7"; txlen "5398";
chr8	sragcm37_mid	exon	46199592	46200206	0.032973121374036	+	.	gene_id "ENSMUSG00000031626.19"; transcript_id "ENSMUSG00000031626.19_tx_207"; exon_id "chr8_46199592_46200206_+"; exonnum "11"; txlen "7102";
chr8	sragcm37_mid	exon	46199592	46200206	0.00228010482214349	+	.	gene_id "ENSMUSG00000031626.19"; transcript_id "ENSMUSG00000031626.19_tx_208"; exon_id "chr8_46199592_46200206_+"; exonnum "11"; txlen "6915";
chr8	sragcm37_mid	exon	46199592	46200206	47.7040948004295	+	.	gene_id "ENSMUSG00000031626.19"; transcript_id "ENSMUSG00000031626.19_tx_35"; exon_id "chr8_46199592_46200206_+"; exonnum "6"; txlen "5248";
chr8	sragcm37_mid	exon	46199592	46200206	47.2286022718938	+	.	gene_id "ENSMUSG00000031626.19"; transcript_id "ENSMUSG00000031626.19_tx_36"; exon_id "chr8_46199592_46200206_+"; exonnum "6"; txlen "4896";
chr8	sragcm37_mid	exon	46199592	46200206	30.8915522857578	+	.	gene_id "ENSMUSG00000031626.19"; transcript_id "ENSMUSG00000031626.19_tx_60"; exon_id "chr8_46199592_46200206_+"; exonnum "6"; txlen "5151";
chr8	sragcm37_mid	exon	46199592	46200206	30.5965534660823	+	.	gene_id "ENSMUSG00000031626.19"; transcript_id "ENSMUSG00000031626.19_tx_61"; exon_id "chr8_46199592_46200206_+"; exonnum "6"; txlen "5503";
chr8	sragcm37_mid	exon	46199592	46200206	27.7637188887828	+	.	gene_id "ENSMUSG00000031626.19"; transcript_id "ENSMUSG00000031626.19_tx_69"; exon_id "chr8_46199592_46200206_+"; exonnum "6"; txlen "5203";
chr8	sragcm37_mid	exon	46199592	46200206	26.4753847814167	+	.	gene_id "ENSMUSG00000031626.19"; transcript_id "ENSMUSG00000031626.19_tx_72"; exon_id "chr8_46199592_46200206_+"; exonnum "6"; txlen "4851";
chr8	HAVANA	exon	46212090	46212129	0	+	.	gene_id "ENSMUSG00000031626.19"; transcript_id "ENSMUST00000149752.8"; gene_type "protein_coding"; gene_name "Sorbs2"; transcript_type "protein_coding"; transcript_name "Sorbs2-226"; exon_number 6; exon_id "ENSMUSE00000837695.2"; level 2; protein_id "ENSMUSP00000121073.2"; transcript_support_level "3"; mgi_id "MGI:1924574"; tag "alternative_5_UTR"; tag "mRNA_end_NF"; tag "cds_end_NF"; havana_gene "OTTMUSG00000034076.1"; havana_transcript "OTTMUST00000086133.1";
chr8	HAVANA	CDS	46212090	46212129	0	+	0	gene_id "ENSMUSG00000031626.19"; transcript_id "ENSMUST00000149752.8"; gene_type "protein_coding"; gene_name "Sorbs2"; transcript_type "protein_coding"; transcript_name "Sorbs2-226"; exon_number 6; exon_id "ENSMUSE00000837695.2"; level 2; protein_id "ENSMUSP00000121073.2"; transcript_support_level "3"; mgi_id "MGI:1924574"; tag "alternative_5_UTR"; tag "mRNA_end_NF"; tag "cds_end_NF"; havana_gene "OTTMUSG00000034076.1"; havana_transcript "OTTMUST00000086133.1";
chr8	HAVANA	exon	46212090	46212138	0	+	.	gene_id "ENSMUSG00000031626.19"; transcript_id "ENSMUST00000139103.2"; gene_type "protein_coding"; gene_name "Sorbs2"; transcript_type "protein_coding"; transcript_name "Sorbs2-219"; exon_number 5; exon_id "ENSMUSE00000755593.2"; level 2; protein_id "ENSMUSP00000119380.2"; transcript_support_level "5"; mgi_id "MGI:1924574"; tag "mRNA_end_NF"; tag "cds_end_NF"; tag "alternative_5_UTR"; havana_gene "OTTMUSG00000034076.1"; havana_transcript "OTTMUST00000086134.1";
chr8	HAVANA	CDS	46212090	46212138	0	+	0	gene_id "ENSMUSG00000031626.19"; transcript_id "ENSMUST00000139103.2"; gene_type "protein_coding"; gene_name "Sorbs2"; transcript_type "protein_coding"; transcript_name "Sorbs2-219"; exon_number 5; exon_id "ENSMUSE00000755593.2"; level 2; protein_id "ENSMUSP00000119380.2"; transcript_support_level "5"; mgi_id "MGI:1924574"; tag "mRNA_end_NF"; tag "cds_end_NF"; tag "alternative_5_UTR"; havana_gene "OTTMUSG00000034076.1"; havana_transcript "OTTMUST00000086134.1";
chr8	HAVANA	exon	46212090	46212159	0	+	.	gene_id "ENSMUSG00000031626.19"; transcript_id "ENSMUST00000210946.2"; gene_type "protein_coding"; gene_name "Sorbs2"; transcript_type "protein_coding"; transcript_name "Sorbs2-233"; exon_number 6; exon_id "ENSMUSE00001387398.2"; level 2; protein_id "ENSMUSP00000147573.2"; transcript_support_level "3"; mgi_id "MGI:1924574"; tag "mRNA_end_NF"; tag "cds_end_NF"; havana_gene "OTTMUSG00000034076.1"; havana_transcript "OTTMUST00000149446.1";
chr8	HAVANA	CDS	46212090	46212159	0	+	0	gene_id "ENSMUSG00000031626.19"; transcript_id "ENSMUST00000210946.2"; gene_type "protein_coding"; gene_name "Sorbs2"; transcript_type "protein_coding"; transcript_name "Sorbs2-233"; exon_number 6; exon_id "ENSMUSE00001387398.2"; level 2; protein_id "ENSMUSP00000147573.2"; transcript_support_level "3"; mgi_id "MGI:1924574"; tag "mRNA_end_NF"; tag "cds_end_NF"; havana_gene "OTTMUSG00000034076.1"; havana_transcript "OTTMUST00000149446.1";
chr8	HAVANA	exon	46212090	46212178	0	+	.	gene_id "ENSMUSG00000031626.19"; transcript_id "ENSMUST00000150102.8"; gene_type "protein_coding"; gene_name "Sorbs2"; transcript_type "protein_coding"; transcript_name "Sorbs2-227"; exon_number 6; exon_id "ENSMUSE00000814470.2"; level 2; protein_id "ENSMUSP00000114951.2"; transcript_support_level "2"; mgi_id "MGI:1924574"; tag "mRNA_end_NF"; tag "cds_end_NF"; tag "alternative_5_UTR"; havana_gene "OTTMUSG00000034076.1"; havana_transcript "OTTMUST00000086135.1";
chr8	HAVANA	CDS	46212090	46212178	0	+	0	gene_id "ENSMUSG00000031626.19"; transcript_id "ENSMUST00000150102.8"; gene_type "protein_coding"; gene_name "Sorbs2"; transcript_type "protein_coding"; transcript_name "Sorbs2-227"; exon_number 6; exon_id "ENSMUSE00000814470.2"; level 2; protein_id "ENSMUSP00000114951.2"; transcript_support_level "2"; mgi_id "MGI:1924574"; tag "mRNA_end_NF"; tag "cds_end_NF"; tag "alternative_5_UTR"; havana_gene "OTTMUSG00000034076.1"; havana_transcript "OTTMUST00000086135.1";
chr8	HAVANA	CDS	46212090	46212226	0	+	2	gene_id "ENSMUSG00000031626.19"; transcript_id "ENSMUST00000211095.2"; gene_type "protein_coding"; gene_name "Sorbs2"; transcript_type "nonsense_mediated_decay"; transcript_name "Sorbs2-234"; exon_number 3; exon_id "ENSMUSE00001383416.2"; level 2; protein_id "ENSMUSP00000148072.2"; transcript_support_level "1"; mgi_id "MGI:1924574"; havana_gene "OTTMUSG00000034076.1"; havana_transcript "OTTMUST00000149447.1";
chr8	ENSEMBL	exon	46212090	46212228	0	+	.	gene_id "ENSMUSG00000031626.19"; transcript_id "ENSMUST00000067065.14"; gene_type "protein_coding"; gene_name "Sorbs2"; transcript_type "protein_coding"; transcript_name "Sorbs2-201"; exon_number 7; exon_id "ENSMUSE00001269555.2"; level 3; protein_id "ENSMUSP00000070720.8"; transcript_support_level "5"; mgi_id "MGI:1924574"; tag "basic"; havana_gene "OTTMUSG00000034076.1";
chr8	ENSEMBL	UTR	46212090	46212228	0	+	.	gene_id "ENSMUSG00000031626.19"; transcript_id "ENSMUST00000067065.14"; gene_type "protein_coding"; gene_name "Sorbs2"; transcript_type "protein_coding"; transcript_name "Sorbs2-201"; exon_number 7; exon_id "ENSMUSE00001269555.2"; level 3; protein_id "ENSMUSP00000070720.8"; transcript_support_level "5"; mgi_id "MGI:1924574"; tag "basic"; havana_gene "OTTMUSG00000034076.1";
chr8	HAVANA	exon	46212090	46212228	0	+	.	gene_id "ENSMUSG00000031626.19"; transcript_id "ENSMUST00000124544.8"; gene_type "protein_coding"; gene_name "Sorbs2"; transcript_type "protein_coding"; transcript_name "Sorbs2-203"; exon_number 6; exon_id "ENSMUSE00001237616.2"; level 2; protein_id "ENSMUSP00000147462.2"; transcript_support_level "1"; mgi_id "MGI:1924574"; tag "basic"; havana_gene "OTTMUSG00000034076.1"; havana_transcript "OTTMUST00000086108.1";
chr8	HAVANA	CDS	46212090	46212228	0	+	0	gene_id "ENSMUSG00000031626.19"; transcript_id "ENSMUST00000124544.8"; gene_type "protein_coding"; gene_name "Sorbs2"; transcript_type "protein_coding"; transcript_name "Sorbs2-203"; exon_number 6; exon_id "ENSMUSE00001237616.2"; level 2; protein_id "ENSMUSP00000147462.2"; transcript_support_level "1"; mgi_id "MGI:1924574"; tag "basic"; havana_gene "OTTMUSG00000034076.1"; havana_transcript "OTTMUST00000086108.1";
chr8	HAVANA	exon	46212090	46212228	0	+	.	gene_id "ENSMUSG00000031626.19"; transcript_id "ENSMUST00000138049.9"; gene_type "protein_coding"; gene_name "Sorbs2"; transcript_type "protein_coding"; transcript_name "Sorbs2-218"; exon_number 7; exon_id "ENSMUSE00001237616.2"; level 2; protein_id "ENSMUSP00000123503.2"; transcript_support_level "1"; mgi_id "MGI:1924574"; tag "alternative_5_UTR"; tag "mRNA_end_NF"; tag "cds_end_NF"; havana_gene "OTTMUSG00000034076.1"; havana_transcript "OTTMUST00000086107.1";
chr8	HAVANA	CDS	46212090	46212228	0	+	0	gene_id "ENSMUSG00000031626.19"; transcript_id "ENSMUST00000138049.9"; gene_type "protein_coding"; gene_name "Sorbs2"; transcript_type "protein_coding"; transcript_name "Sorbs2-218"; exon_number 7; exon_id "ENSMUSE00001237616.2"; level 2; protein_id "ENSMUSP00000123503.2"; transcript_support_level "1"; mgi_id "MGI:1924574"; tag "alternative_5_UTR"; tag "mRNA_end_NF"; tag "cds_end_NF"; havana_gene "OTTMUSG00000034076.1"; havana_transcript "OTTMUST00000086107.1";
chr8	HAVANA	exon	46212090	46212228	0	+	.	gene_id "ENSMUSG00000031626.19"; transcript_id "ENSMUST00000132139.9"; gene_type "protein_coding"; gene_name "Sorbs2"; transcript_type "protein_coding"; transcript_name "Sorbs2-209"; exon_number 8; exon_id "ENSMUSE00001237616.2"; level 2; protein_id "ENSMUSP00000123250.2"; transcript_support_level "5"; mgi_id "MGI:1924574"; tag "basic"; tag "CCDS"; ccdsid "CCDS80872.1"; havana_gene "OTTMUSG00000034076.1"; havana_transcript "OTTMUST00000086124.1";
chr8	HAVANA	CDS	46212090	46212228	0	+	0	gene_id "ENSMUSG00000031626.19"; transcript_id "ENSMUST00000132139.9"; gene_type "protein_coding"; gene_name "Sorbs2"; transcript_type "protein_coding"; transcript_name "Sorbs2-209"; exon_number 8; exon_id "ENSMUSE00001237616.2"; level 2; protein_id "ENSMUSP00000123250.2"; transcript_support_level "5"; mgi_id "MGI:1924574"; tag "basic"; tag "CCDS"; ccdsid "CCDS80872.1"; havana_gene "OTTMUSG00000034076.1"; havana_transcript "OTTMUST00000086124.1";
chr8	HAVANA	exon	46212090	46212228	0	+	.	gene_id "ENSMUSG00000031626.19"; transcript_id "ENSMUST00000141039.8"; gene_type "protein_coding"; gene_name "Sorbs2"; transcript_type "protein_coding"; transcript_name "Sorbs2-222"; exon_number 7; exon_id "ENSMUSE00001237616.2"; level 2; protein_id "ENSMUSP00000117544.2"; transcript_support_level "5"; mgi_id "MGI:1924574"; tag "alternative_5_UTR"; tag "basic"; havana_gene "OTTMUSG00000034076.1"; havana_transcript "OTTMUST00000086125.1";
chr8	HAVANA	CDS	46212090	46212228	0	+	0	gene_id "ENSMUSG00000031626.19"; transcript_id "ENSMUST00000141039.8"; gene_type "protein_coding"; gene_name "Sorbs2"; transcript_type "protein_coding"; transcript_name "Sorbs2-222"; exon_number 7; exon_id "ENSMUSE00001237616.2"; level 2; protein_id "ENSMUSP00000117544.2"; transcript_support_level "5"; mgi_id "MGI:1924574"; tag "alternative_5_UTR"; tag "basic"; havana_gene "OTTMUSG00000034076.1"; havana_transcript "OTTMUST00000086125.1";
chr8	HAVANA	exon	46212090	46212228	0	+	.	gene_id "ENSMUSG00000031626.19"; transcript_id "ENSMUST00000171337.10"; gene_type "protein_coding"; gene_name "Sorbs2"; transcript_type "protein_coding"; transcript_name "Sorbs2-231"; exon_number 7; exon_id "ENSMUSE00001237616.2"; level 2; protein_id "ENSMUSP00000128000.3"; transcript_support_level "1"; mgi_id "MGI:1924574"; tag "basic"; tag "Ensembl_canonical"; tag "GENCODE_Primary"; tag "appris_alternative_2"; tag "CCDS"; ccdsid "CCDS57618.1"; havana_gene "OTTMUSG00000034076.1"; havana_transcript "OTTMUST00000149444.1";
chr8	HAVANA	CDS	46212090	46212228	0	+	0	gene_id "ENSMUSG00000031626.19"; transcript_id "ENSMUST00000171337.10"; gene_type "protein_coding"; gene_name "Sorbs2"; transcript_type "protein_coding"; transcript_name "Sorbs2-231"; exon_number 7; exon_id "ENSMUSE00001237616.2"; level 2; protein_id "ENSMUSP00000128000.3"; transcript_support_level "1"; mgi_id "MGI:1924574"; tag "basic"; tag "Ensembl_canonical"; tag "GENCODE_Primary"; tag "appris_alternative_2"; tag "CCDS"; ccdsid "CCDS57618.1"; havana_gene "OTTMUSG00000034076.1"; havana_transcript "OTTMUST00000149444.1";
chr8	HAVANA	exon	46212090	46212228	0	+	.	gene_id "ENSMUSG00000031626.19"; transcript_id "ENSMUST00000067107.15"; gene_type "protein_coding"; gene_name "Sorbs2"; transcript_type "protein_coding"; transcript_name "Sorbs2-202"; exon_number 7; exon_id "ENSMUSE00001237616.2"; level 2; protein_id "ENSMUSP00000067641.8"; transcript_support_level "1"; mgi_id "MGI:1924574"; tag "alternative_5_UTR"; tag "basic"; tag "appris_principal_4"; tag "CCDS"; ccdsid "CCDS57619.1"; havana_gene "OTTMUSG00000034076.1"; havana_transcript "OTTMUST00000149445.1";
chr8	HAVANA	CDS	46212090	46212228	0	+	0	gene_id "ENSMUSG00000031626.19"; transcript_id "ENSMUST00000067107.15"; gene_type "protein_coding"; gene_name "Sorbs2"; transcript_type "protein_coding"; transcript_name "Sorbs2-202"; exon_number 7; exon_id "ENSMUSE00001237616.2"; level 2; protein_id "ENSMUSP00000067641.8"; transcript_support_level "1"; mgi_id "MGI:1924574"; tag "alternative_5_UTR"; tag "basic"; tag "appris_principal_4"; tag "CCDS"; ccdsid "CCDS57619.1"; havana_gene "OTTMUSG00000034076.1"; havana_transcript "OTTMUST00000149445.1";
chr8	HAVANA	exon	46212090	46212228	0	+	.	gene_id "ENSMUSG00000031626.19"; transcript_id "ENSMUST00000135336.9"; gene_type "protein_coding"; gene_name "Sorbs2"; transcript_type "protein_coding"; transcript_name "Sorbs2-215"; exon_number 7; exon_id "ENSMUSE00001237616.2"; level 2; protein_id "ENSMUSP00000114286.3"; transcript_support_level "5"; mgi_id "MGI:1924574"; tag "basic"; tag "appris_principal_4"; tag "CCDS"; ccdsid "CCDS57619.1"; havana_gene "OTTMUSG00000034076.1"; havana_transcript "OTTMUST00000086109.1";
chr8	HAVANA	CDS	46212090	46212228	0	+	0	gene_id "ENSMUSG00000031626.19"; transcript_id "ENSMUST00000135336.9"; gene_type "protein_coding"; gene_name "Sorbs2"; transcript_type "protein_coding"; transcript_name "Sorbs2-215"; exon_number 7; exon_id "ENSMUSE00001237616.2"; level 2; protein_id "ENSMUSP00000114286.3"; transcript_support_level "5"; mgi_id "MGI:1924574"; tag "basic"; tag "appris_principal_4"; tag "CCDS"; ccdsid "CCDS57619.1"; havana_gene "OTTMUSG00000034076.1"; havana_transcript "OTTMUST00000086109.1";
chr8	HAVANA	exon	46212090	46212228	0	+	.	gene_id "ENSMUSG00000031626.19"; transcript_id "ENSMUST00000153798.8"; gene_type "protein_coding"; gene_name "Sorbs2"; transcript_type "protein_coding"; transcript_name "Sorbs2-228"; exon_number 6; exon_id "ENSMUSE00001237616.2"; level 2; protein_id "ENSMUSP00000118353.2"; transcript_support_level "1"; mgi_id "MGI:1924574"; tag "basic"; havana_gene "OTTMUSG00000034076.1"; havana_transcript "OTTMUST00000086126.1";
chr8	HAVANA	CDS	46212090	46212228	0	+	0	gene_id "ENSMUSG00000031626.19"; transcript_id "ENSMUST00000153798.8"; gene_type "protein_coding"; gene_name "Sorbs2"; transcript_type "protein_coding"; transcript_name "Sorbs2-228"; exon_number 6; exon_id "ENSMUSE00001237616.2"; level 2; protein_id "ENSMUSP00000118353.2"; transcript_support_level "1"; mgi_id "MGI:1924574"; tag "basic"; havana_gene "OTTMUSG00000034076.1"; havana_transcript "OTTMUST00000086126.1";
chr8	HAVANA	exon	46212090	46212228	0	+	.	gene_id "ENSMUSG00000031626.19"; transcript_id "ENSMUST00000134675.8"; gene_type "protein_coding"; gene_name "Sorbs2"; transcript_type "protein_coding"; transcript_name "Sorbs2-214"; exon_number 6; exon_id "ENSMUSE00001237616.2"; level 2; protein_id "ENSMUSP00000118160.2"; transcript_support_level "1"; mgi_id "MGI:1924574"; tag "basic"; havana_gene "OTTMUSG00000034076.1"; havana_transcript "OTTMUST00000086110.1";
chr8	HAVANA	CDS	46212090	46212228	0	+	0	gene_id "ENSMUSG00000031626.19"; transcript_id "ENSMUST00000134675.8"; gene_type "protein_coding"; gene_name "Sorbs2"; transcript_type "protein_coding"; transcript_name "Sorbs2-214"; exon_number 6; exon_id "ENSMUSE00001237616.2"; level 2; protein_id "ENSMUSP00000118160.2"; transcript_support_level "1"; mgi_id "MGI:1924574"; tag "basic"; havana_gene "OTTMUSG00000034076.1"; havana_transcript "OTTMUST00000086110.1";
chr8	HAVANA	exon	46212090	46212228	0	+	.	gene_id "ENSMUSG00000031626.19"; transcript_id "ENSMUST00000139869.8"; gene_type "protein_coding"; gene_name "Sorbs2"; transcript_type "protein_coding"; transcript_name "Sorbs2-220"; exon_number 5; exon_id "ENSMUSE00001237616.2"; level 2; protein_id "ENSMUSP00000121235.2"; transcript_support_level "1"; mgi_id "MGI:1924574"; tag "basic"; havana_gene "OTTMUSG00000034076.1"; havana_transcript "OTTMUST00000086129.1";
chr8	HAVANA	CDS	46212090	46212228	0	+	0	gene_id "ENSMUSG00000031626.19"; transcript_id "ENSMUST00000139869.8"; gene_type "protein_coding"; gene_name "Sorbs2"; transcript_type "protein_coding"; transcript_name "Sorbs2-220"; exon_number 5; exon_id "ENSMUSE00001237616.2"; level 2; protein_id "ENSMUSP00000121235.2"; transcript_support_level "1"; mgi_id "MGI:1924574"; tag "basic"; havana_gene "OTTMUSG00000034076.1"; havana_transcript "OTTMUST00000086129.1";
chr8	HAVANA	exon	46212090	46212228	0	+	.	gene_id "ENSMUSG00000031626.19"; transcript_id "ENSMUST00000211095.2"; gene_type "protein_coding"; gene_name "Sorbs2"; transcript_type "nonsense_mediated_decay"; transcript_name "Sorbs2-234"; exon_number 3; exon_id "ENSMUSE00001383416.2"; level 2; protein_id "ENSMUSP00000148072.2"; transcript_support_level "1"; mgi_id "MGI:1924574"; havana_gene "OTTMUSG00000034076.1"; havana_transcript "OTTMUST00000149447.1";
chr8	HAVANA	exon	46212090	46212228	0	+	.	gene_id "ENSMUSG00000031626.19"; transcript_id "ENSMUST00000143820.8"; gene_type "protein_coding"; gene_name "Sorbs2"; transcript_type "protein_coding"; transcript_name "Sorbs2-223"; exon_number 6; exon_id "ENSMUSE00001237616.2"; level 2; protein_id "ENSMUSP00000119539.2"; transcript_support_level "3"; mgi_id "MGI:1924574"; tag "mRNA_end_NF"; tag "cds_end_NF"; tag "alternative_5_UTR"; havana_gene "OTTMUSG00000034076.1"; havana_transcript "OTTMUST00000086136.1";
chr8	HAVANA	CDS	46212090	46212228	0	+	0	gene_id "ENSMUSG00000031626.19"; transcript_id "ENSMUST00000143820.8"; gene_type "protein_coding"; gene_name "Sorbs2"; transcript_type "protein_coding"; transcript_name "Sorbs2-223"; exon_number 6; exon_id "ENSMUSE00001237616.2"; level 2; protein_id "ENSMUSP00000119539.2"; transcript_support_level "3"; mgi_id "MGI:1924574"; tag "mRNA_end_NF"; tag "cds_end_NF"; tag "alternative_5_UTR"; havana_gene "OTTMUSG00000034076.1"; havana_transcript "OTTMUST00000086136.1";
chr8	HAVANA	exon	46212090	46212228	0	+	.	gene_id "ENSMUSG00000031626.19"; transcript_id "ENSMUST00000130011.8"; gene_type "protein_coding"; gene_name "Sorbs2"; transcript_type "protein_coding"; transcript_name "Sorbs2-207"; exon_number 5; exon_id "ENSMUSE00001237616.2"; level 2; protein_id "ENSMUSP00000121619.2"; transcript_support_level "1"; mgi_id "MGI:1924574"; tag "basic"; tag "CCDS"; ccdsid "CCDS80874.1"; havana_gene "OTTMUSG00000034076.1"; havana_transcript "OTTMUST00000086130.1";
chr8	HAVANA	CDS	46212090	46212228	0	+	0	gene_id "ENSMUSG00000031626.19"; transcript_id "ENSMUST00000130011.8"; gene_type "protein_coding"; gene_name "Sorbs2"; transcript_type "protein_coding"; transcript_name "Sorbs2-207"; exon_number 5; exon_id "ENSMUSE00001237616.2"; level 2; protein_id "ENSMUSP00000121619.2"; transcript_support_level "1"; mgi_id "MGI:1924574"; tag "basic"; tag "CCDS"; ccdsid "CCDS80874.1"; havana_gene "OTTMUSG00000034076.1"; havana_transcript "OTTMUST00000086130.1";
chr8	ENSEMBL_gcm37	exon	46212090	46212228	11.8363878417069	+	.	gene_id "ENSMUSG00000031626.19"; transcript_id "ENSMUSG00000031626.19_tx_102"; exon_id "chr8_46212090_46212228_+"; exonnum "8"; txlen "5641";
chr8	ENSEMBL_gcm37	exon	46212090	46212228	11.6746187420798	+	.	gene_id "ENSMUSG00000031626.19"; transcript_id "ENSMUSG00000031626.19_tx_104"; exon_id "chr8_46212090_46212228_+"; exonnum "7"; txlen "6352";
chr8	ENSEMBL_gcm37	exon	46212090	46212228	11.3808477472383	+	.	gene_id "ENSMUSG00000031626.19"; transcript_id "ENSMUSG00000031626.19_tx_107"; exon_id "chr8_46212090_46212228_+"; exonnum "7"; txlen "6697";
chr8	ENSEMBL_gcm37	exon	46212090	46212228	11.3808477472383	+	.	gene_id "ENSMUSG00000031626.19"; transcript_id "ENSMUSG00000031626.19_tx_108"; exon_id "chr8_46212090_46212228_+"; exonnum "7"; txlen "6377";
chr8	ENSEMBL_gcm37	exon	46212090	46212228	11.2944169278032	+	.	gene_id "ENSMUSG00000031626.19"; transcript_id "ENSMUSG00000031626.19_tx_109"; exon_id "chr8_46212090_46212228_+"; exonnum "7"; txlen "5305";
chr8	ENSEMBL_gcm37	exon	46212090	46212228	10.8188887117414	+	.	gene_id "ENSMUSG00000031626.19"; transcript_id "ENSMUSG00000031626.19_tx_113"; exon_id "chr8_46212090_46212228_+"; exonnum "7"; txlen "4953";
chr8	ENSEMBL_gcm37	exon	46212090	46212228	10.7951245871121	+	.	gene_id "ENSMUSG00000031626.19"; transcript_id "ENSMUSG00000031626.19_tx_114"; exon_id "chr8_46212090_46212228_+"; exonnum "8"; txlen "5596";
chr8	ENSEMBL_gcm37	exon	46212090	46212228	10.6595146367929	+	.	gene_id "ENSMUSG00000031626.19"; transcript_id "ENSMUSG00000031626.19_tx_118"; exon_id "chr8_46212090_46212228_+"; exonnum "6"; txlen "6259";
chr8	ENSEMBL_gcm37	exon	46212090	46212228	10.4522222432655	+	.	gene_id "ENSMUSG00000031626.19"; transcript_id "ENSMUSG00000031626.19_tx_122"; exon_id "chr8_46212090_46212228_+"; exonnum "7"; txlen "6032";
chr8	ENSEMBL_gcm37	exon	46212090	46212228	10.1371473801003	+	.	gene_id "ENSMUSG00000031626.19"; transcript_id "ENSMUSG00000031626.19_tx_125"; exon_id "chr8_46212090_46212228_+"; exonnum "8"; txlen "5289";
chr8	ENSEMBL_gcm37	exon	46212090	46212228	10.0198156743606	+	.	gene_id "ENSMUSG00000031626.19"; transcript_id "ENSMUSG00000031626.19_tx_129"; exon_id "chr8_46212090_46212228_+"; exonnum "7"; txlen "4908";
chr8	ENSEMBL_gcm37	exon	46212090	46212228	87.0906935065004	+	.	gene_id "ENSMUSG00000031626.19"; transcript_id "ENSMUSG00000031626.19_tx_13"; exon_id "chr8_46212090_46212228_+"; exonnum "7"; txlen "5196";
chr8	ENSEMBL_gcm37	exon	46212090	46212228	9.98014679491032	+	.	gene_id "ENSMUSG00000031626.19"; transcript_id "ENSMUSG00000031626.19_tx_131"; exon_id "chr8_46212090_46212228_+"; exonnum "7"; txlen "6397";
chr8	ENSEMBL_gcm37	exon	46212090	46212228	9.84476001109941	+	.	gene_id "ENSMUSG00000031626.19"; transcript_id "ENSMUSG00000031626.19_tx_132"; exon_id "chr8_46212090_46212228_+"; exonnum "8"; txlen "5244";
chr8	ENSEMBL_gcm37	exon	46212090	46212228	9.45825172338017	+	.	gene_id "ENSMUSG00000031626.19"; transcript_id "ENSMUSG00000031626.19_tx_133"; exon_id "chr8_46212090_46212228_+"; exonnum "8"; txlen "5341";
chr8	ENSEMBL_gcm37	exon	46212090	46212228	9.14515825429347	+	.	gene_id "ENSMUSG00000031626.19"; transcript_id "ENSMUSG00000031626.19_tx_135"; exon_id "chr8_46212090_46212228_+"; exonnum "7"; txlen "6568";
chr8	ENSEMBL_gcm37	exon	46212090	46212228	9.05100063369704	+	.	gene_id "ENSMUSG00000031626.19"; transcript_id "ENSMUSG00000031626.19_tx_136"; exon_id "chr8_46212090_46212228_+"; exonnum "8"; txlen "5296";
chr8	ENSEMBL_gcm37	exon	46212090	46212228	8.90419978378441	+	.	gene_id "ENSMUSG00000031626.19"; transcript_id "ENSMUSG00000031626.19_tx_137"; exon_id "chr8_46212090_46212228_+"; exonnum "7"; txlen "4771";
chr8	ENSEMBL_gcm37	exon	46212090	46212228	8.69292916001255	+	.	gene_id "ENSMUSG00000031626.19"; transcript_id "ENSMUSG00000031626.19_tx_139"; exon_id "chr8_46212090_46212228_+"; exonnum "7"; txlen "6077";
chr8	ENSEMBL_gcm37	exon	46212090	46212228	7.94946923500465	+	.	gene_id "ENSMUSG00000031626.19"; transcript_id "ENSMUSG00000031626.19_tx_142"; exon_id "chr8_46212090_46212228_+"; exonnum "6"; txlen "6304";
chr8	ENSEMBL_gcm37	exon	46212090	46212228	7.64911977814312	+	.	gene_id "ENSMUSG00000031626.19"; transcript_id "ENSMUSG00000031626.19_tx_144"; exon_id "chr8_46212090_46212228_+"; exonnum "8"; txlen "4989";
chr8	ENSEMBL_gcm37	exon	46212090	46212228	7.57861596261727	+	.	gene_id "ENSMUSG00000031626.19"; transcript_id "ENSMUSG00000031626.19_tx_145"; exon_id "chr8_46212090_46212228_+"; exonnum "7"; txlen "6652";
chr8	ENSEMBL_gcm37	exon	46212090	46212228	7.02999102667427	+	.	gene_id "ENSMUSG00000031626.19"; transcript_id "ENSMUSG00000031626.19_tx_151"; exon_id "chr8_46212090_46212228_+"; exonnum "7"; txlen "5260";
chr8	ENSEMBL_gcm37	exon	46212090	46212228	6.87097212195405	+	.	gene_id "ENSMUSG00000031626.19"; transcript_id "ENSMUSG00000031626.19_tx_153"; exon_id "chr8_46212090_46212228_+"; exonnum "8"; txlen "4944";
chr8	ENSEMBL_gcm37	exon	46212090	46212228	5.78391401965164	+	.	gene_id "ENSMUSG00000031626.19"; transcript_id "ENSMUSG00000031626.19_tx_160"; exon_id "chr8_46212090_46212228_+"; exonnum "7"; txlen "6248";
chr8	ENSEMBL_gcm37	exon	46212090	46212228	5.63535757699851	+	.	gene_id "ENSMUSG00000031626.19"; transcript_id "ENSMUSG00000031626.19_tx_162"; exon_id "chr8_46212090_46212228_+"; exonnum "7"; txlen "6613";
chr8	ENSEMBL_gcm37	exon	46212090	46212228	69.7116851770908	+	.	gene_id "ENSMUSG00000031626.19"; transcript_id "ENSMUSG00000031626.19_tx_17"; exon_id "chr8_46212090_46212228_+"; exonnum "7"; txlen "5548";
chr8	ENSEMBL_gcm37	exon	46212090	46212228	4.97438709299787	+	.	gene_id "ENSMUSG00000031626.19"; transcript_id "ENSMUSG00000031626.19_tx_172"; exon_id "chr8_46212090_46212228_+"; exonnum "7"; txlen "6409";
chr8	ENSEMBL_gcm37	exon	46212090	46212228	4.79549385761854	+	.	gene_id "ENSMUSG00000031626.19"; transcript_id "ENSMUSG00000031626.19_tx_175"; exon_id "chr8_46212090_46212228_+"; exonnum "6"; txlen "6475";
chr8	ENSEMBL_gcm37	exon	46212090	46212228	4.66629536854092	+	.	gene_id "ENSMUSG00000031626.19"; transcript_id "ENSMUSG00000031626.19_tx_177"; exon_id "chr8_46212090_46212228_+"; exonnum "6"; txlen "5939";
chr8	ENSEMBL_gcm37	exon	46212090	46212228	4.33706025749192	+	.	gene_id "ENSMUSG00000031626.19"; transcript_id "ENSMUSG00000031626.19_tx_182"; exon_id "chr8_46212090_46212228_+"; exonnum "7"; txlen "4816";
chr8	ENSEMBL_gcm37	exon	46212090	46212228	3.2382209701957	+	.	gene_id "ENSMUSG00000031626.19"; transcript_id "ENSMUSG00000031626.19_tx_191"; exon_id "chr8_46212090_46212228_+"; exonnum "6"; txlen "4678";
chr8	ENSEMBL_gcm37	exon	46212090	46212228	3.01901076148783	+	.	gene_id "ENSMUSG00000031626.19"; transcript_id "ENSMUSG00000031626.19_tx_194"; exon_id "chr8_46212090_46212228_+"; exonnum "6"; txlen "6520";
chr8	ENSEMBL_gcm37	exon	46212090	46212228	2.61585558607876	+	.	gene_id "ENSMUSG00000031626.19"; transcript_id "ENSMUSG00000031626.19_tx_199"; exon_id "chr8_46212090_46212228_+"; exonnum "8"; txlen "5046";
chr8	ENSEMBL_gcm37	exon	46212090	46212228	2.44952233891355	+	.	gene_id "ENSMUSG00000031626.19"; transcript_id "ENSMUSG00000031626.19_tx_205"; exon_id "chr8_46212090_46212228_+"; exonnum "8"; txlen "5398";
chr8	ENSEMBL_gcm37	exon	46212090	46212228	0.032973121374036	+	.	gene_id "ENSMUSG00000031626.19"; transcript_id "ENSMUSG00000031626.19_tx_207"; exon_id "chr8_46212090_46212228_+"; exonnum "12"; txlen "7102";
chr8	ENSEMBL_gcm37	exon	46212090	46212228	0.00228010482214349	+	.	gene_id "ENSMUSG00000031626.19"; transcript_id "ENSMUSG00000031626.19_tx_208"; exon_id "chr8_46212090_46212228_+"; exonnum "12"; txlen "6915";
chr8	ENSEMBL_gcm37	exon	46212090	46212228	47.7040948004295	+	.	gene_id "ENSMUSG00000031626.19"; transcript_id "ENSMUSG00000031626.19_tx_35"; exon_id "chr8_46212090_46212228_+"; exonnum "7"; txlen "5248";
chr8	ENSEMBL_gcm37	exon	46212090	46212228	47.2286022718938	+	.	gene_id "ENSMUSG00000031626.19"; transcript_id "ENSMUSG00000031626.19_tx_36"; exon_id "chr8_46212090_46212228_+"; exonnum "7"; txlen "4896";
chr8	ENSEMBL_gcm37	exon	46212090	46212228	30.8915522857578	+	.	gene_id "ENSMUSG00000031626.19"; transcript_id "ENSMUSG00000031626.19_tx_60"; exon_id "chr8_46212090_46212228_+"; exonnum "7"; txlen "5151";
chr8	ENSEMBL_gcm37	exon	46212090	46212228	30.5965534660823	+	.	gene_id "ENSMUSG00000031626.19"; transcript_id "ENSMUSG00000031626.19_tx_61"; exon_id "chr8_46212090_46212228_+"; exonnum "7"; txlen "5503";
chr8	ENSEMBL_gcm37	exon	46212090	46212228	27.7637188887828	+	.	gene_id "ENSMUSG00000031626.19"; transcript_id "ENSMUSG00000031626.19_tx_69"; exon_id "chr8_46212090_46212228_+"; exonnum "7"; txlen "5203";
chr8	ENSEMBL_gcm37	exon	46212090	46212228	26.4753847814167	+	.	gene_id "ENSMUSG00000031626.19"; transcript_id "ENSMUSG00000031626.19_tx_72"; exon_id "chr8_46212090_46212228_+"; exonnum "7"; txlen "4851";
chr8	HAVANA	stop_codon	46212227	46212228	0	+	0	gene_id "ENSMUSG00000031626.19"; transcript_id "ENSMUST00000211095.2"; gene_type "protein_coding"; gene_name "Sorbs2"; transcript_type "nonsense_mediated_decay"; transcript_name "Sorbs2-234"; exon_number 3; exon_id "ENSMUSE00001385254.2"; level 2; protein_id "ENSMUSP00000148072.2"; transcript_support_level "1"; mgi_id "MGI:1924574"; havana_gene "OTTMUSG00000034076.1"; havana_transcript "OTTMUST00000149447.1";
chr8	HAVANA	UTR	46212227	46212228	0	+	.	gene_id "ENSMUSG00000031626.19"; transcript_id "ENSMUST00000211095.2"; gene_type "protein_coding"; gene_name "Sorbs2"; transcript_type "nonsense_mediated_decay"; transcript_name "Sorbs2-234"; exon_number 3; exon_id "ENSMUSE00001383416.2"; level 2; protein_id "ENSMUSP00000148072.2"; transcript_support_level "1"; mgi_id "MGI:1924574"; havana_gene "OTTMUSG00000034076.1"; havana_transcript "OTTMUST00000149447.1";
chr8	HAVANA	stop_codon	46216056	46216056	0	+	1	gene_id "ENSMUSG00000031626.19"; transcript_id "ENSMUST00000211095.2"; gene_type "protein_coding"; gene_name "Sorbs2"; transcript_type "nonsense_mediated_decay"; transcript_name "Sorbs2-234"; exon_number 4; exon_id "ENSMUSE00001385254.2"; level 2; protein_id "ENSMUSP00000148072.2"; transcript_support_level "1"; mgi_id "MGI:1924574"; havana_gene "OTTMUSG00000034076.1"; havana_transcript "OTTMUST00000149447.1";
chr8	ENSEMBL	exon	46216056	46216228	0	+	.	gene_id "ENSMUSG00000031626.19"; transcript_id "ENSMUST00000067065.14"; gene_type "protein_coding"; gene_name "Sorbs2"; transcript_type "protein_coding"; transcript_name "Sorbs2-201"; exon_number 8; exon_id "ENSMUSE00001299041.2"; level 3; protein_id "ENSMUSP00000070720.8"; transcript_support_level "5"; mgi_id "MGI:1924574"; tag "basic"; havana_gene "OTTMUSG00000034076.1";
chr8	ENSEMBL	UTR	46216056	46216228	0	+	.	gene_id "ENSMUSG00000031626.19"; transcript_id "ENSMUST00000067065.14"; gene_type "protein_coding"; gene_name "Sorbs2"; transcript_type "protein_coding"; transcript_name "Sorbs2-201"; exon_number 8; exon_id "ENSMUSE00001299041.2"; level 3; protein_id "ENSMUSP00000070720.8"; transcript_support_level "5"; mgi_id "MGI:1924574"; tag "basic"; havana_gene "OTTMUSG00000034076.1";
chr8	HAVANA	exon	46216056	46216228	0	+	.	gene_id "ENSMUSG00000031626.19"; transcript_id "ENSMUST00000124544.8"; gene_type "protein_coding"; gene_name "Sorbs2"; transcript_type "protein_coding"; transcript_name "Sorbs2-203"; exon_number 7; exon_id "ENSMUSE00001309005.2"; level 2; protein_id "ENSMUSP00000147462.2"; transcript_support_level "1"; mgi_id "MGI:1924574"; tag "basic"; havana_gene "OTTMUSG00000034076.1"; havana_transcript "OTTMUST00000086108.1";
chr8	HAVANA	CDS	46216056	46216228	0	+	2	gene_id "ENSMUSG00000031626.19"; transcript_id "ENSMUST00000124544.8"; gene_type "protein_coding"; gene_name "Sorbs2"; transcript_type "protein_coding"; transcript_name "Sorbs2-203"; exon_number 7; exon_id "ENSMUSE00001309005.2"; level 2; protein_id "ENSMUSP00000147462.2"; transcript_support_level "1"; mgi_id "MGI:1924574"; tag "basic"; havana_gene "OTTMUSG00000034076.1"; havana_transcript "OTTMUST00000086108.1";
chr8	HAVANA	exon	46216056	46216228	0	+	.	gene_id "ENSMUSG00000031626.19"; transcript_id "ENSMUST00000138049.9"; gene_type "protein_coding"; gene_name "Sorbs2"; transcript_type "protein_coding"; transcript_name "Sorbs2-218"; exon_number 8; exon_id "ENSMUSE00001309005.2"; level 2; protein_id "ENSMUSP00000123503.2"; transcript_support_level "1"; mgi_id "MGI:1924574"; tag "alternative_5_UTR"; tag "mRNA_end_NF"; tag "cds_end_NF"; havana_gene "OTTMUSG00000034076.1"; havana_transcript "OTTMUST00000086107.1";
chr8	HAVANA	CDS	46216056	46216228	0	+	2	gene_id "ENSMUSG00000031626.19"; transcript_id "ENSMUST00000138049.9"; gene_type "protein_coding"; gene_name "Sorbs2"; transcript_type "protein_coding"; transcript_name "Sorbs2-218"; exon_number 8; exon_id "ENSMUSE00001309005.2"; level 2; protein_id "ENSMUSP00000123503.2"; transcript_support_level "1"; mgi_id "MGI:1924574"; tag "alternative_5_UTR"; tag "mRNA_end_NF"; tag "cds_end_NF"; havana_gene "OTTMUSG00000034076.1"; havana_transcript "OTTMUST00000086107.1";
chr8	HAVANA	exon	46216056	46216228	0	+	.	gene_id "ENSMUSG00000031626.19"; transcript_id "ENSMUST00000132139.9"; gene_type "protein_coding"; gene_name "Sorbs2"; transcript_type "protein_coding"; transcript_name "Sorbs2-209"; exon_number 9; exon_id "ENSMUSE00001309005.2"; level 2; protein_id "ENSMUSP00000123250.2"; transcript_support_level "5"; mgi_id "MGI:1924574"; tag "basic"; tag "CCDS"; ccdsid "CCDS80872.1"; havana_gene "OTTMUSG00000034076.1"; havana_transcript "OTTMUST00000086124.1";
chr8	HAVANA	CDS	46216056	46216228	0	+	2	gene_id "ENSMUSG00000031626.19"; transcript_id "ENSMUST00000132139.9"; gene_type "protein_coding"; gene_name "Sorbs2"; transcript_type "protein_coding"; transcript_name "Sorbs2-209"; exon_number 9; exon_id "ENSMUSE00001309005.2"; level 2; protein_id "ENSMUSP00000123250.2"; transcript_support_level "5"; mgi_id "MGI:1924574"; tag "basic"; tag "CCDS"; ccdsid "CCDS80872.1"; havana_gene "OTTMUSG00000034076.1"; havana_transcript "OTTMUST00000086124.1";
chr8	HAVANA	exon	46216056	46216228	0	+	.	gene_id "ENSMUSG00000031626.19"; transcript_id "ENSMUST00000141039.8"; gene_type "protein_coding"; gene_name "Sorbs2"; transcript_type "protein_coding"; transcript_name "Sorbs2-222"; exon_number 8; exon_id "ENSMUSE00001309005.2"; level 2; protein_id "ENSMUSP00000117544.2"; transcript_support_level "5"; mgi_id "MGI:1924574"; tag "alternative_5_UTR"; tag "basic"; havana_gene "OTTMUSG00000034076.1"; havana_transcript "OTTMUST00000086125.1";
chr8	HAVANA	CDS	46216056	46216228	0	+	2	gene_id "ENSMUSG00000031626.19"; transcript_id "ENSMUST00000141039.8"; gene_type "protein_coding"; gene_name "Sorbs2"; transcript_type "protein_coding"; transcript_name "Sorbs2-222"; exon_number 8; exon_id "ENSMUSE00001309005.2"; level 2; protein_id "ENSMUSP00000117544.2"; transcript_support_level "5"; mgi_id "MGI:1924574"; tag "alternative_5_UTR"; tag "basic"; havana_gene "OTTMUSG00000034076.1"; havana_transcript "OTTMUST00000086125.1";
chr8	HAVANA	exon	46216056	46216228	0	+	.	gene_id "ENSMUSG00000031626.19"; transcript_id "ENSMUST00000171337.10"; gene_type "protein_coding"; gene_name "Sorbs2"; transcript_type "protein_coding"; transcript_name "Sorbs2-231"; exon_number 8; exon_id "ENSMUSE00001309005.2"; level 2; protein_id "ENSMUSP00000128000.3"; transcript_support_level "1"; mgi_id "MGI:1924574"; tag "basic"; tag "Ensembl_canonical"; tag "GENCODE_Primary"; tag "appris_alternative_2"; tag "CCDS"; ccdsid "CCDS57618.1"; havana_gene "OTTMUSG00000034076.1"; havana_transcript "OTTMUST00000149444.1";
chr8	HAVANA	CDS	46216056	46216228	0	+	2	gene_id "ENSMUSG00000031626.19"; transcript_id "ENSMUST00000171337.10"; gene_type "protein_coding"; gene_name "Sorbs2"; transcript_type "protein_coding"; transcript_name "Sorbs2-231"; exon_number 8; exon_id "ENSMUSE00001309005.2"; level 2; protein_id "ENSMUSP00000128000.3"; transcript_support_level "1"; mgi_id "MGI:1924574"; tag "basic"; tag "Ensembl_canonical"; tag "GENCODE_Primary"; tag "appris_alternative_2"; tag "CCDS"; ccdsid "CCDS57618.1"; havana_gene "OTTMUSG00000034076.1"; havana_transcript "OTTMUST00000149444.1";
chr8	HAVANA	exon	46216056	46216228	0	+	.	gene_id "ENSMUSG00000031626.19"; transcript_id "ENSMUST00000067107.15"; gene_type "protein_coding"; gene_name "Sorbs2"; transcript_type "protein_coding"; transcript_name "Sorbs2-202"; exon_number 8; exon_id "ENSMUSE00001309005.2"; level 2; protein_id "ENSMUSP00000067641.8"; transcript_support_level "1"; mgi_id "MGI:1924574"; tag "alternative_5_UTR"; tag "basic"; tag "appris_principal_4"; tag "CCDS"; ccdsid "CCDS57619.1"; havana_gene "OTTMUSG00000034076.1"; havana_transcript "OTTMUST00000149445.1";
chr8	HAVANA	CDS	46216056	46216228	0	+	2	gene_id "ENSMUSG00000031626.19"; transcript_id "ENSMUST00000067107.15"; gene_type "protein_coding"; gene_name "Sorbs2"; transcript_type "protein_coding"; transcript_name "Sorbs2-202"; exon_number 8; exon_id "ENSMUSE00001309005.2"; level 2; protein_id "ENSMUSP00000067641.8"; transcript_support_level "1"; mgi_id "MGI:1924574"; tag "alternative_5_UTR"; tag "basic"; tag "appris_principal_4"; tag "CCDS"; ccdsid "CCDS57619.1"; havana_gene "OTTMUSG00000034076.1"; havana_transcript "OTTMUST00000149445.1";
chr8	HAVANA	exon	46216056	46216228	0	+	.	gene_id "ENSMUSG00000031626.19"; transcript_id "ENSMUST00000135336.9"; gene_type "protein_coding"; gene_name "Sorbs2"; transcript_type "protein_coding"; transcript_name "Sorbs2-215"; exon_number 8; exon_id "ENSMUSE00001309005.2"; level 2; protein_id "ENSMUSP00000114286.3"; transcript_support_level "5"; mgi_id "MGI:1924574"; tag "basic"; tag "appris_principal_4"; tag "CCDS"; ccdsid "CCDS57619.1"; havana_gene "OTTMUSG00000034076.1"; havana_transcript "OTTMUST00000086109.1";
chr8	HAVANA	CDS	46216056	46216228	0	+	2	gene_id "ENSMUSG00000031626.19"; transcript_id "ENSMUST00000135336.9"; gene_type "protein_coding"; gene_name "Sorbs2"; transcript_type "protein_coding"; transcript_name "Sorbs2-215"; exon_number 8; exon_id "ENSMUSE00001309005.2"; level 2; protein_id "ENSMUSP00000114286.3"; transcript_support_level "5"; mgi_id "MGI:1924574"; tag "basic"; tag "appris_principal_4"; tag "CCDS"; ccdsid "CCDS57619.1"; havana_gene "OTTMUSG00000034076.1"; havana_transcript "OTTMUST00000086109.1";
chr8	HAVANA	exon	46216056	46216228	0	+	.	gene_id "ENSMUSG00000031626.19"; transcript_id "ENSMUST00000153798.8"; gene_type "protein_coding"; gene_name "Sorbs2"; transcript_type "protein_coding"; transcript_name "Sorbs2-228"; exon_number 7; exon_id "ENSMUSE00001309005.2"; level 2; protein_id "ENSMUSP00000118353.2"; transcript_support_level "1"; mgi_id "MGI:1924574"; tag "basic"; havana_gene "OTTMUSG00000034076.1"; havana_transcript "OTTMUST00000086126.1";
chr8	HAVANA	CDS	46216056	46216228	0	+	2	gene_id "ENSMUSG00000031626.19"; transcript_id "ENSMUST00000153798.8"; gene_type "protein_coding"; gene_name "Sorbs2"; transcript_type "protein_coding"; transcript_name "Sorbs2-228"; exon_number 7; exon_id "ENSMUSE00001309005.2"; level 2; protein_id "ENSMUSP00000118353.2"; transcript_support_level "1"; mgi_id "MGI:1924574"; tag "basic"; havana_gene "OTTMUSG00000034076.1"; havana_transcript "OTTMUST00000086126.1";
chr8	HAVANA	exon	46216056	46216228	0	+	.	gene_id "ENSMUSG00000031626.19"; transcript_id "ENSMUST00000134675.8"; gene_type "protein_coding"; gene_name "Sorbs2"; transcript_type "protein_coding"; transcript_name "Sorbs2-214"; exon_number 7; exon_id "ENSMUSE00001309005.2"; level 2; protein_id "ENSMUSP00000118160.2"; transcript_support_level "1"; mgi_id "MGI:1924574"; tag "basic"; havana_gene "OTTMUSG00000034076.1"; havana_transcript "OTTMUST00000086110.1";
chr8	HAVANA	CDS	46216056	46216228	0	+	2	gene_id "ENSMUSG00000031626.19"; transcript_id "ENSMUST00000134675.8"; gene_type "protein_coding"; gene_name "Sorbs2"; transcript_type "protein_coding"; transcript_name "Sorbs2-214"; exon_number 7; exon_id "ENSMUSE00001309005.2"; level 2; protein_id "ENSMUSP00000118160.2"; transcript_support_level "1"; mgi_id "MGI:1924574"; tag "basic"; havana_gene "OTTMUSG00000034076.1"; havana_transcript "OTTMUST00000086110.1";
chr8	HAVANA	exon	46216056	46216228	0	+	.	gene_id "ENSMUSG00000031626.19"; transcript_id "ENSMUST00000139869.8"; gene_type "protein_coding"; gene_name "Sorbs2"; transcript_type "protein_coding"; transcript_name "Sorbs2-220"; exon_number 6; exon_id "ENSMUSE00001309005.2"; level 2; protein_id "ENSMUSP00000121235.2"; transcript_support_level "1"; mgi_id "MGI:1924574"; tag "basic"; havana_gene "OTTMUSG00000034076.1"; havana_transcript "OTTMUST00000086129.1";
chr8	HAVANA	CDS	46216056	46216228	0	+	2	gene_id "ENSMUSG00000031626.19"; transcript_id "ENSMUST00000139869.8"; gene_type "protein_coding"; gene_name "Sorbs2"; transcript_type "protein_coding"; transcript_name "Sorbs2-220"; exon_number 6; exon_id "ENSMUSE00001309005.2"; level 2; protein_id "ENSMUSP00000121235.2"; transcript_support_level "1"; mgi_id "MGI:1924574"; tag "basic"; havana_gene "OTTMUSG00000034076.1"; havana_transcript "OTTMUST00000086129.1";
chr8	HAVANA	exon	46216056	46216228	0	+	.	gene_id "ENSMUSG00000031626.19"; transcript_id "ENSMUST00000211095.2"; gene_type "protein_coding"; gene_name "Sorbs2"; transcript_type "nonsense_mediated_decay"; transcript_name "Sorbs2-234"; exon_number 4; exon_id "ENSMUSE00001385254.2"; level 2; protein_id "ENSMUSP00000148072.2"; transcript_support_level "1"; mgi_id "MGI:1924574"; havana_gene "OTTMUSG00000034076.1"; havana_transcript "OTTMUST00000149447.1";
chr8	HAVANA	UTR	46216056	46216228	0	+	.	gene_id "ENSMUSG00000031626.19"; transcript_id "ENSMUST00000211095.2"; gene_type "protein_coding"; gene_name "Sorbs2"; transcript_type "nonsense_mediated_decay"; transcript_name "Sorbs2-234"; exon_number 4; exon_id "ENSMUSE00001385254.2"; level 2; protein_id "ENSMUSP00000148072.2"; transcript_support_level "1"; mgi_id "MGI:1924574"; havana_gene "OTTMUSG00000034076.1"; havana_transcript "OTTMUST00000149447.1";
chr8	HAVANA	exon	46216056	46216228	0	+	.	gene_id "ENSMUSG00000031626.19"; transcript_id "ENSMUST00000143820.8"; gene_type "protein_coding"; gene_name "Sorbs2"; transcript_type "protein_coding"; transcript_name "Sorbs2-223"; exon_number 7; exon_id "ENSMUSE00001309005.2"; level 2; protein_id "ENSMUSP00000119539.2"; transcript_support_level "3"; mgi_id "MGI:1924574"; tag "mRNA_end_NF"; tag "cds_end_NF"; tag "alternative_5_UTR"; havana_gene "OTTMUSG00000034076.1"; havana_transcript "OTTMUST00000086136.1";
chr8	HAVANA	CDS	46216056	46216228	0	+	2	gene_id "ENSMUSG00000031626.19"; transcript_id "ENSMUST00000143820.8"; gene_type "protein_coding"; gene_name "Sorbs2"; transcript_type "protein_coding"; transcript_name "Sorbs2-223"; exon_number 7; exon_id "ENSMUSE00001309005.2"; level 2; protein_id "ENSMUSP00000119539.2"; transcript_support_level "3"; mgi_id "MGI:1924574"; tag "mRNA_end_NF"; tag "cds_end_NF"; tag "alternative_5_UTR"; havana_gene "OTTMUSG00000034076.1"; havana_transcript "OTTMUST00000086136.1";
chr8	HAVANA	exon	46216056	46216228	0	+	.	gene_id "ENSMUSG00000031626.19"; transcript_id "ENSMUST00000130011.8"; gene_type "protein_coding"; gene_name "Sorbs2"; transcript_type "protein_coding"; transcript_name "Sorbs2-207"; exon_number 6; exon_id "ENSMUSE00001309005.2"; level 2; protein_id "ENSMUSP00000121619.2"; transcript_support_level "1"; mgi_id "MGI:1924574"; tag "basic"; tag "CCDS"; ccdsid "CCDS80874.1"; havana_gene "OTTMUSG00000034076.1"; havana_transcript "OTTMUST00000086130.1";
chr8	HAVANA	CDS	46216056	46216228	0	+	2	gene_id "ENSMUSG00000031626.19"; transcript_id "ENSMUST00000130011.8"; gene_type "protein_coding"; gene_name "Sorbs2"; transcript_type "protein_coding"; transcript_name "Sorbs2-207"; exon_number 6; exon_id "ENSMUSE00001309005.2"; level 2; protein_id "ENSMUSP00000121619.2"; transcript_support_level "1"; mgi_id "MGI:1924574"; tag "basic"; tag "CCDS"; ccdsid "CCDS80874.1"; havana_gene "OTTMUSG00000034076.1"; havana_transcript "OTTMUST00000086130.1";
chr8	ENSEMBL_gcm37	exon	46216056	46216228	11.8363878417069	+	.	gene_id "ENSMUSG00000031626.19"; transcript_id "ENSMUSG00000031626.19_tx_102"; exon_id "chr8_46216056_46216228_+"; exonnum "9"; txlen "5641";
chr8	ENSEMBL_gcm37	exon	46216056	46216228	11.6746187420798	+	.	gene_id "ENSMUSG00000031626.19"; transcript_id "ENSMUSG00000031626.19_tx_104"; exon_id "chr8_46216056_46216228_+"; exonnum "8"; txlen "6352";
chr8	ENSEMBL_gcm37	exon	46216056	46216228	11.3808477472383	+	.	gene_id "ENSMUSG00000031626.19"; transcript_id "ENSMUSG00000031626.19_tx_107"; exon_id "chr8_46216056_46216228_+"; exonnum "8"; txlen "6697";
chr8	ENSEMBL_gcm37	exon	46216056	46216228	11.3808477472383	+	.	gene_id "ENSMUSG00000031626.19"; transcript_id "ENSMUSG00000031626.19_tx_108"; exon_id "chr8_46216056_46216228_+"; exonnum "8"; txlen "6377";
chr8	ENSEMBL_gcm37	exon	46216056	46216228	11.2944169278032	+	.	gene_id "ENSMUSG00000031626.19"; transcript_id "ENSMUSG00000031626.19_tx_109"; exon_id "chr8_46216056_46216228_+"; exonnum "8"; txlen "5305";
chr8	ENSEMBL_gcm37	exon	46216056	46216228	10.8188887117414	+	.	gene_id "ENSMUSG00000031626.19"; transcript_id "ENSMUSG00000031626.19_tx_113"; exon_id "chr8_46216056_46216228_+"; exonnum "8"; txlen "4953";
chr8	ENSEMBL_gcm37	exon	46216056	46216228	10.7951245871121	+	.	gene_id "ENSMUSG00000031626.19"; transcript_id "ENSMUSG00000031626.19_tx_114"; exon_id "chr8_46216056_46216228_+"; exonnum "9"; txlen "5596";
chr8	ENSEMBL_gcm37	exon	46216056	46216228	10.6595146367929	+	.	gene_id "ENSMUSG00000031626.19"; transcript_id "ENSMUSG00000031626.19_tx_118"; exon_id "chr8_46216056_46216228_+"; exonnum "7"; txlen "6259";
chr8	ENSEMBL_gcm37	exon	46216056	46216228	10.4522222432655	+	.	gene_id "ENSMUSG00000031626.19"; transcript_id "ENSMUSG00000031626.19_tx_122"; exon_id "chr8_46216056_46216228_+"; exonnum "8"; txlen "6032";
chr8	ENSEMBL_gcm37	exon	46216056	46216228	10.1371473801003	+	.	gene_id "ENSMUSG00000031626.19"; transcript_id "ENSMUSG00000031626.19_tx_125"; exon_id "chr8_46216056_46216228_+"; exonnum "9"; txlen "5289";
chr8	ENSEMBL_gcm37	exon	46216056	46216228	10.0198156743606	+	.	gene_id "ENSMUSG00000031626.19"; transcript_id "ENSMUSG00000031626.19_tx_129"; exon_id "chr8_46216056_46216228_+"; exonnum "8"; txlen "4908";
chr8	ENSEMBL_gcm37	exon	46216056	46216228	87.0906935065004	+	.	gene_id "ENSMUSG00000031626.19"; transcript_id "ENSMUSG00000031626.19_tx_13"; exon_id "chr8_46216056_46216228_+"; exonnum "8"; txlen "5196";
chr8	ENSEMBL_gcm37	exon	46216056	46216228	9.98014679491032	+	.	gene_id "ENSMUSG00000031626.19"; transcript_id "ENSMUSG00000031626.19_tx_131"; exon_id "chr8_46216056_46216228_+"; exonnum "8"; txlen "6397";
chr8	ENSEMBL_gcm37	exon	46216056	46216228	9.84476001109941	+	.	gene_id "ENSMUSG00000031626.19"; transcript_id "ENSMUSG00000031626.19_tx_132"; exon_id "chr8_46216056_46216228_+"; exonnum "9"; txlen "5244";
chr8	ENSEMBL_gcm37	exon	46216056	46216228	9.45825172338017	+	.	gene_id "ENSMUSG00000031626.19"; transcript_id "ENSMUSG00000031626.19_tx_133"; exon_id "chr8_46216056_46216228_+"; exonnum "9"; txlen "5341";
chr8	ENSEMBL_gcm37	exon	46216056	46216228	9.14515825429347	+	.	gene_id "ENSMUSG00000031626.19"; transcript_id "ENSMUSG00000031626.19_tx_135"; exon_id "chr8_46216056_46216228_+"; exonnum "8"; txlen "6568";
chr8	ENSEMBL_gcm37	exon	46216056	46216228	9.05100063369704	+	.	gene_id "ENSMUSG00000031626.19"; transcript_id "ENSMUSG00000031626.19_tx_136"; exon_id "chr8_46216056_46216228_+"; exonnum "9"; txlen "5296";
chr8	ENSEMBL_gcm37	exon	46216056	46216228	8.90419978378441	+	.	gene_id "ENSMUSG00000031626.19"; transcript_id "ENSMUSG00000031626.19_tx_137"; exon_id "chr8_46216056_46216228_+"; exonnum "8"; txlen "4771";
chr8	ENSEMBL_gcm37	exon	46216056	46216228	8.69292916001255	+	.	gene_id "ENSMUSG00000031626.19"; transcript_id "ENSMUSG00000031626.19_tx_139"; exon_id "chr8_46216056_46216228_+"; exonnum "8"; txlen "6077";
chr8	ENSEMBL_gcm37	exon	46216056	46216228	7.94946923500465	+	.	gene_id "ENSMUSG00000031626.19"; transcript_id "ENSMUSG00000031626.19_tx_142"; exon_id "chr8_46216056_46216228_+"; exonnum "7"; txlen "6304";
chr8	ENSEMBL_gcm37	exon	46216056	46216228	7.64911977814312	+	.	gene_id "ENSMUSG00000031626.19"; transcript_id "ENSMUSG00000031626.19_tx_144"; exon_id "chr8_46216056_46216228_+"; exonnum "9"; txlen "4989";
chr8	ENSEMBL_gcm37	exon	46216056	46216228	7.57861596261727	+	.	gene_id "ENSMUSG00000031626.19"; transcript_id "ENSMUSG00000031626.19_tx_145"; exon_id "chr8_46216056_46216228_+"; exonnum "8"; txlen "6652";
chr8	ENSEMBL_gcm37	exon	46216056	46216228	7.02999102667427	+	.	gene_id "ENSMUSG00000031626.19"; transcript_id "ENSMUSG00000031626.19_tx_151"; exon_id "chr8_46216056_46216228_+"; exonnum "8"; txlen "5260";
chr8	ENSEMBL_gcm37	exon	46216056	46216228	6.87097212195405	+	.	gene_id "ENSMUSG00000031626.19"; transcript_id "ENSMUSG00000031626.19_tx_153"; exon_id "chr8_46216056_46216228_+"; exonnum "9"; txlen "4944";
chr8	ENSEMBL_gcm37	exon	46216056	46216228	5.78391401965164	+	.	gene_id "ENSMUSG00000031626.19"; transcript_id "ENSMUSG00000031626.19_tx_160"; exon_id "chr8_46216056_46216228_+"; exonnum "8"; txlen "6248";
chr8	ENSEMBL_gcm37	exon	46216056	46216228	5.63535757699851	+	.	gene_id "ENSMUSG00000031626.19"; transcript_id "ENSMUSG00000031626.19_tx_162"; exon_id "chr8_46216056_46216228_+"; exonnum "8"; txlen "6613";
chr8	ENSEMBL_gcm37	exon	46216056	46216228	69.7116851770908	+	.	gene_id "ENSMUSG00000031626.19"; transcript_id "ENSMUSG00000031626.19_tx_17"; exon_id "chr8_46216056_46216228_+"; exonnum "8"; txlen "5548";
chr8	ENSEMBL_gcm37	exon	46216056	46216228	4.97438709299787	+	.	gene_id "ENSMUSG00000031626.19"; transcript_id "ENSMUSG00000031626.19_tx_172"; exon_id "chr8_46216056_46216228_+"; exonnum "8"; txlen "6409";
chr8	ENSEMBL_gcm37	exon	46216056	46216228	4.79549385761854	+	.	gene_id "ENSMUSG00000031626.19"; transcript_id "ENSMUSG00000031626.19_tx_175"; exon_id "chr8_46216056_46216228_+"; exonnum "7"; txlen "6475";
chr8	ENSEMBL_gcm37	exon	46216056	46216228	4.66629536854092	+	.	gene_id "ENSMUSG00000031626.19"; transcript_id "ENSMUSG00000031626.19_tx_177"; exon_id "chr8_46216056_46216228_+"; exonnum "7"; txlen "5939";
chr8	ENSEMBL_gcm37	exon	46216056	46216228	4.33706025749192	+	.	gene_id "ENSMUSG00000031626.19"; transcript_id "ENSMUSG00000031626.19_tx_182"; exon_id "chr8_46216056_46216228_+"; exonnum "8"; txlen "4816";
chr8	ENSEMBL_gcm37	exon	46216056	46216228	3.2382209701957	+	.	gene_id "ENSMUSG00000031626.19"; transcript_id "ENSMUSG00000031626.19_tx_191"; exon_id "chr8_46216056_46216228_+"; exonnum "7"; txlen "4678";
chr8	ENSEMBL_gcm37	exon	46216056	46216228	3.01901076148783	+	.	gene_id "ENSMUSG00000031626.19"; transcript_id "ENSMUSG00000031626.19_tx_194"; exon_id "chr8_46216056_46216228_+"; exonnum "7"; txlen "6520";
chr8	ENSEMBL_gcm37	exon	46216056	46216228	2.61585558607876	+	.	gene_id "ENSMUSG00000031626.19"; transcript_id "ENSMUSG00000031626.19_tx_199"; exon_id "chr8_46216056_46216228_+"; exonnum "9"; txlen "5046";
chr8	ENSEMBL_gcm37	exon	46216056	46216228	2.44952233891355	+	.	gene_id "ENSMUSG00000031626.19"; transcript_id "ENSMUSG00000031626.19_tx_205"; exon_id "chr8_46216056_46216228_+"; exonnum "9"; txlen "5398";
chr8	ENSEMBL_gcm37	exon	46216056	46216228	0.032973121374036	+	.	gene_id "ENSMUSG00000031626.19"; transcript_id "ENSMUSG00000031626.19_tx_207"; exon_id "chr8_46216056_46216228_+"; exonnum "13"; txlen "7102";
chr8	ENSEMBL_gcm37	exon	46216056	46216228	0.00228010482214349	+	.	gene_id "ENSMUSG00000031626.19"; transcript_id "ENSMUSG00000031626.19_tx_208"; exon_id "chr8_46216056_46216228_+"; exonnum "13"; txlen "6915";
chr8	ENSEMBL_gcm37	exon	46216056	46216228	47.7040948004295	+	.	gene_id "ENSMUSG00000031626.19"; transcript_id "ENSMUSG00000031626.19_tx_35"; exon_id "chr8_46216056_46216228_+"; exonnum "8"; txlen "5248";
chr8	ENSEMBL_gcm37	exon	46216056	46216228	47.2286022718938	+	.	gene_id "ENSMUSG00000031626.19"; transcript_id "ENSMUSG00000031626.19_tx_36"; exon_id "chr8_46216056_46216228_+"; exonnum "8"; txlen "4896";
chr8	ENSEMBL_gcm37	exon	46216056	46216228	30.8915522857578	+	.	gene_id "ENSMUSG00000031626.19"; transcript_id "ENSMUSG00000031626.19_tx_60"; exon_id "chr8_46216056_46216228_+"; exonnum "8"; txlen "5151";
chr8	ENSEMBL_gcm37	exon	46216056	46216228	30.5965534660823	+	.	gene_id "ENSMUSG00000031626.19"; transcript_id "ENSMUSG00000031626.19_tx_61"; exon_id "chr8_46216056_46216228_+"; exonnum "8"; txlen "5503";
chr8	ENSEMBL_gcm37	exon	46216056	46216228	27.7637188887828	+	.	gene_id "ENSMUSG00000031626.19"; transcript_id "ENSMUSG00000031626.19_tx_69"; exon_id "chr8_46216056_46216228_+"; exonnum "8"; txlen "5203";
chr8	ENSEMBL_gcm37	exon	46216056	46216228	26.4753847814167	+	.	gene_id "ENSMUSG00000031626.19"; transcript_id "ENSMUSG00000031626.19_tx_72"; exon_id "chr8_46216056_46216228_+"; exonnum "8"; txlen "4851";
chr8	HAVANA	exon	46216145	46216228	0	+	.	gene_id "ENSMUSG00000031626.19"; transcript_id "ENSMUST00000125295.8"; gene_type "protein_coding"; gene_name "Sorbs2"; transcript_type "protein_coding"; transcript_name "Sorbs2-204"; exon_number 1; exon_id "ENSMUSE00000775717.2"; level 2; protein_id "ENSMUSP00000116768.2"; transcript_support_level "1"; mgi_id "MGI:1924574"; tag "mRNA_start_NF"; tag "cds_start_NF"; havana_gene "OTTMUSG00000034076.1"; havana_transcript "OTTMUST00000086131.1";
chr8	HAVANA	CDS	46216145	46216228	0	+	0	gene_id "ENSMUSG00000031626.19"; transcript_id "ENSMUST00000125295.8"; gene_type "protein_coding"; gene_name "Sorbs2"; transcript_type "protein_coding"; transcript_name "Sorbs2-204"; exon_number 1; exon_id "ENSMUSE00000775717.2"; level 2; protein_id "ENSMUSP00000116768.2"; transcript_support_level "1"; mgi_id "MGI:1924574"; tag "mRNA_start_NF"; tag "cds_start_NF"; havana_gene "OTTMUSG00000034076.1"; havana_transcript "OTTMUST00000086131.1";
chr8	HAVANA	transcript	46216145	46280941	0	+	.	gene_id "ENSMUSG00000031626.19"; transcript_id "ENSMUST00000125295.8"; gene_type "protein_coding"; gene_name "Sorbs2"; transcript_type "protein_coding"; transcript_name "Sorbs2-204"; level 2; protein_id "ENSMUSP00000116768.2"; transcript_support_level "1"; mgi_id "MGI:1924574"; tag "mRNA_start_NF"; tag "cds_start_NF"; havana_gene "OTTMUSG00000034076.1"; havana_transcript "OTTMUST00000086131.1";
chr8	HAVANA	exon	46216883	46217054	0	+	.	gene_id "ENSMUSG00000031626.19"; transcript_id "ENSMUST00000132767.2"; gene_type "protein_coding"; gene_name "Sorbs2"; transcript_type "protein_coding_CDS_not_defined"; transcript_name "Sorbs2-211"; exon_number 1; exon_id "ENSMUSE00000773001.2"; level 2; transcript_support_level "5"; mgi_id "MGI:1924574"; havana_gene "OTTMUSG00000034076.1"; havana_transcript "OTTMUST00000086142.1";
chr8	ENSEMBL_gcm37	exon	46216883	46217054	11.7025916269655	+	.	gene_id "ENSMUSG00000031626.19"; transcript_id "ENSMUSG00000031626.19_tx_103"; exon_id "chr8_46216883_46217054_+"; exonnum "1"; txlen "4960";
chr8	ENSEMBL_gcm37	exon	46216883	46217054	11.5745699931803	+	.	gene_id "ENSMUSG00000031626.19"; transcript_id "ENSMUSG00000031626.19_tx_105"; exon_id "chr8_46216883_46217054_+"; exonnum "1"; txlen "5014";
chr8	ENSEMBL_gcm37	exon	46216883	46217054	10.2030287640917	+	.	gene_id "ENSMUSG00000031626.19"; transcript_id "ENSMUSG00000031626.19_tx_124"; exon_id "chr8_46216883_46217054_+"; exonnum "1"; txlen "4915";
chr8	ENSEMBL_gcm37	exon	46216883	46217054	7.38092884226006	+	.	gene_id "ENSMUSG00000031626.19"; transcript_id "ENSMUSG00000031626.19_tx_148"; exon_id "chr8_46216883_46217054_+"; exonnum "1"; txlen "4759";
chr8	ENSEMBL_gcm37	exon	46216883	46217054	7.22448472117982	+	.	gene_id "ENSMUSG00000031626.19"; transcript_id "ENSMUSG00000031626.19_tx_149"; exon_id "chr8_46216883_46217054_+"; exonnum "1"; txlen "4714";
chr8	ENSEMBL_gcm37	exon	46216883	46217054	6.28720839758715	+	.	gene_id "ENSMUSG00000031626.19"; transcript_id "ENSMUSG00000031626.19_tx_157"; exon_id "chr8_46216883_46217054_+"; exonnum "1"; txlen "4660";
chr8	ENSEMBL_gcm37	exon	46216883	46217054	5.98095117834736	+	.	gene_id "ENSMUSG00000031626.19"; transcript_id "ENSMUSG00000031626.19_tx_158"; exon_id "chr8_46216883_46217054_+"; exonnum "1"; txlen "4615";
chr8	ENSEMBL_gcm37	exon	46216883	46217054	2.53995852341595	+	.	gene_id "ENSMUSG00000031626.19"; transcript_id "ENSMUSG00000031626.19_tx_201"; exon_id "chr8_46216883_46217054_+"; exonnum "1"; txlen "4900";
chr8	ENSEMBL_gcm37	exon	46216883	46217054	16.0953788101733	+	.	gene_id "ENSMUSG00000031626.19"; transcript_id "ENSMUSG00000031626.19_tx_91"; exon_id "chr8_46216883_46217054_+"; exonnum "1"; txlen "5059";
chr8	HAVANA	transcript	46216883	46252778	0	+	.	gene_id "ENSMUSG00000031626.19"; transcript_id "ENSMUST00000132767.2"; gene_type "protein_coding"; gene_name "Sorbs2"; transcript_type "protein_coding_CDS_not_defined"; transcript_name "Sorbs2-211"; level 2; transcript_support_level "5"; mgi_id "MGI:1924574"; havana_gene "OTTMUSG00000034076.1"; havana_transcript "OTTMUST00000086142.1";
chr8	ENSEMBL	exon	46222866	46222932	0	+	.	gene_id "ENSMUSG00000031626.19"; transcript_id "ENSMUST00000067065.14"; gene_type "protein_coding"; gene_name "Sorbs2"; transcript_type "protein_coding"; transcript_name "Sorbs2-201"; exon_number 9; exon_id "ENSMUSE00001296030.2"; level 3; protein_id "ENSMUSP00000070720.8"; transcript_support_level "5"; mgi_id "MGI:1924574"; tag "basic"; havana_gene "OTTMUSG00000034076.1";
chr8	ENSEMBL	UTR	46222866	46222932	0	+	.	gene_id "ENSMUSG00000031626.19"; transcript_id "ENSMUST00000067065.14"; gene_type "protein_coding"; gene_name "Sorbs2"; transcript_type "protein_coding"; transcript_name "Sorbs2-201"; exon_number 9; exon_id "ENSMUSE00001296030.2"; level 3; protein_id "ENSMUSP00000070720.8"; transcript_support_level "5"; mgi_id "MGI:1924574"; tag "basic"; havana_gene "OTTMUSG00000034076.1";
chr8	HAVANA	exon	46222866	46222932	0	+	.	gene_id "ENSMUSG00000031626.19"; transcript_id "ENSMUST00000124544.8"; gene_type "protein_coding"; gene_name "Sorbs2"; transcript_type "protein_coding"; transcript_name "Sorbs2-203"; exon_number 8; exon_id "ENSMUSE00001292652.2"; level 2; protein_id "ENSMUSP00000147462.2"; transcript_support_level "1"; mgi_id "MGI:1924574"; tag "basic"; havana_gene "OTTMUSG00000034076.1"; havana_transcript "OTTMUST00000086108.1";
chr8	HAVANA	CDS	46222866	46222932	0	+	0	gene_id "ENSMUSG00000031626.19"; transcript_id "ENSMUST00000124544.8"; gene_type "protein_coding"; gene_name "Sorbs2"; transcript_type "protein_coding"; transcript_name "Sorbs2-203"; exon_number 8; exon_id "ENSMUSE00001292652.2"; level 2; protein_id "ENSMUSP00000147462.2"; transcript_support_level "1"; mgi_id "MGI:1924574"; tag "basic"; havana_gene "OTTMUSG00000034076.1"; havana_transcript "OTTMUST00000086108.1";
chr8	HAVANA	exon	46222866	46222932	0	+	.	gene_id "ENSMUSG00000031626.19"; transcript_id "ENSMUST00000138049.9"; gene_type "protein_coding"; gene_name "Sorbs2"; transcript_type "protein_coding"; transcript_name "Sorbs2-218"; exon_number 9; exon_id "ENSMUSE00001292652.2"; level 2; protein_id "ENSMUSP00000123503.2"; transcript_support_level "1"; mgi_id "MGI:1924574"; tag "alternative_5_UTR"; tag "mRNA_end_NF"; tag "cds_end_NF"; havana_gene "OTTMUSG00000034076.1"; havana_transcript "OTTMUST00000086107.1";
chr8	HAVANA	CDS	46222866	46222932	0	+	0	gene_id "ENSMUSG00000031626.19"; transcript_id "ENSMUST00000138049.9"; gene_type "protein_coding"; gene_name "Sorbs2"; transcript_type "protein_coding"; transcript_name "Sorbs2-218"; exon_number 9; exon_id "ENSMUSE00001292652.2"; level 2; protein_id "ENSMUSP00000123503.2"; transcript_support_level "1"; mgi_id "MGI:1924574"; tag "alternative_5_UTR"; tag "mRNA_end_NF"; tag "cds_end_NF"; havana_gene "OTTMUSG00000034076.1"; havana_transcript "OTTMUST00000086107.1";
chr8	HAVANA	exon	46222866	46222932	0	+	.	gene_id "ENSMUSG00000031626.19"; transcript_id "ENSMUST00000132139.9"; gene_type "protein_coding"; gene_name "Sorbs2"; transcript_type "protein_coding"; transcript_name "Sorbs2-209"; exon_number 10; exon_id "ENSMUSE00001292652.2"; level 2; protein_id "ENSMUSP00000123250.2"; transcript_support_level "5"; mgi_id "MGI:1924574"; tag "basic"; tag "CCDS"; ccdsid "CCDS80872.1"; havana_gene "OTTMUSG00000034076.1"; havana_transcript "OTTMUST00000086124.1";
chr8	HAVANA	CDS	46222866	46222932	0	+	0	gene_id "ENSMUSG00000031626.19"; transcript_id "ENSMUST00000132139.9"; gene_type "protein_coding"; gene_name "Sorbs2"; transcript_type "protein_coding"; transcript_name "Sorbs2-209"; exon_number 10; exon_id "ENSMUSE00001292652.2"; level 2; protein_id "ENSMUSP00000123250.2"; transcript_support_level "5"; mgi_id "MGI:1924574"; tag "basic"; tag "CCDS"; ccdsid "CCDS80872.1"; havana_gene "OTTMUSG00000034076.1"; havana_transcript "OTTMUST00000086124.1";
chr8	HAVANA	exon	46222866	46222932	0	+	.	gene_id "ENSMUSG00000031626.19"; transcript_id "ENSMUST00000141039.8"; gene_type "protein_coding"; gene_name "Sorbs2"; transcript_type "protein_coding"; transcript_name "Sorbs2-222"; exon_number 9; exon_id "ENSMUSE00001292652.2"; level 2; protein_id "ENSMUSP00000117544.2"; transcript_support_level "5"; mgi_id "MGI:1924574"; tag "alternative_5_UTR"; tag "basic"; havana_gene "OTTMUSG00000034076.1"; havana_transcript "OTTMUST00000086125.1";
chr8	HAVANA	CDS	46222866	46222932	0	+	0	gene_id "ENSMUSG00000031626.19"; transcript_id "ENSMUST00000141039.8"; gene_type "protein_coding"; gene_name "Sorbs2"; transcript_type "protein_coding"; transcript_name "Sorbs2-222"; exon_number 9; exon_id "ENSMUSE00001292652.2"; level 2; protein_id "ENSMUSP00000117544.2"; transcript_support_level "5"; mgi_id "MGI:1924574"; tag "alternative_5_UTR"; tag "basic"; havana_gene "OTTMUSG00000034076.1"; havana_transcript "OTTMUST00000086125.1";
chr8	HAVANA	exon	46222866	46222932	0	+	.	gene_id "ENSMUSG00000031626.19"; transcript_id "ENSMUST00000171337.10"; gene_type "protein_coding"; gene_name "Sorbs2"; transcript_type "protein_coding"; transcript_name "Sorbs2-231"; exon_number 9; exon_id "ENSMUSE00001292652.2"; level 2; protein_id "ENSMUSP00000128000.3"; transcript_support_level "1"; mgi_id "MGI:1924574"; tag "basic"; tag "Ensembl_canonical"; tag "GENCODE_Primary"; tag "appris_alternative_2"; tag "CCDS"; ccdsid "CCDS57618.1"; havana_gene "OTTMUSG00000034076.1"; havana_transcript "OTTMUST00000149444.1";
chr8	HAVANA	CDS	46222866	46222932	0	+	0	gene_id "ENSMUSG00000031626.19"; transcript_id "ENSMUST00000171337.10"; gene_type "protein_coding"; gene_name "Sorbs2"; transcript_type "protein_coding"; transcript_name "Sorbs2-231"; exon_number 9; exon_id "ENSMUSE00001292652.2"; level 2; protein_id "ENSMUSP00000128000.3"; transcript_support_level "1"; mgi_id "MGI:1924574"; tag "basic"; tag "Ensembl_canonical"; tag "GENCODE_Primary"; tag "appris_alternative_2"; tag "CCDS"; ccdsid "CCDS57618.1"; havana_gene "OTTMUSG00000034076.1"; havana_transcript "OTTMUST00000149444.1";
chr8	HAVANA	exon	46222866	46222932	0	+	.	gene_id "ENSMUSG00000031626.19"; transcript_id "ENSMUST00000067107.15"; gene_type "protein_coding"; gene_name "Sorbs2"; transcript_type "protein_coding"; transcript_name "Sorbs2-202"; exon_number 9; exon_id "ENSMUSE00001292652.2"; level 2; protein_id "ENSMUSP00000067641.8"; transcript_support_level "1"; mgi_id "MGI:1924574"; tag "alternative_5_UTR"; tag "basic"; tag "appris_principal_4"; tag "CCDS"; ccdsid "CCDS57619.1"; havana_gene "OTTMUSG00000034076.1"; havana_transcript "OTTMUST00000149445.1";
chr8	HAVANA	CDS	46222866	46222932	0	+	0	gene_id "ENSMUSG00000031626.19"; transcript_id "ENSMUST00000067107.15"; gene_type "protein_coding"; gene_name "Sorbs2"; transcript_type "protein_coding"; transcript_name "Sorbs2-202"; exon_number 9; exon_id "ENSMUSE00001292652.2"; level 2; protein_id "ENSMUSP00000067641.8"; transcript_support_level "1"; mgi_id "MGI:1924574"; tag "alternative_5_UTR"; tag "basic"; tag "appris_principal_4"; tag "CCDS"; ccdsid "CCDS57619.1"; havana_gene "OTTMUSG00000034076.1"; havana_transcript "OTTMUST00000149445.1";
chr8	HAVANA	exon	46222866	46222932	0	+	.	gene_id "ENSMUSG00000031626.19"; transcript_id "ENSMUST00000135336.9"; gene_type "protein_coding"; gene_name "Sorbs2"; transcript_type "protein_coding"; transcript_name "Sorbs2-215"; exon_number 9; exon_id "ENSMUSE00001292652.2"; level 2; protein_id "ENSMUSP00000114286.3"; transcript_support_level "5"; mgi_id "MGI:1924574"; tag "basic"; tag "appris_principal_4"; tag "CCDS"; ccdsid "CCDS57619.1"; havana_gene "OTTMUSG00000034076.1"; havana_transcript "OTTMUST00000086109.1";
chr8	HAVANA	CDS	46222866	46222932	0	+	0	gene_id "ENSMUSG00000031626.19"; transcript_id "ENSMUST00000135336.9"; gene_type "protein_coding"; gene_name "Sorbs2"; transcript_type "protein_coding"; transcript_name "Sorbs2-215"; exon_number 9; exon_id "ENSMUSE00001292652.2"; level 2; protein_id "ENSMUSP00000114286.3"; transcript_support_level "5"; mgi_id "MGI:1924574"; tag "basic"; tag "appris_principal_4"; tag "CCDS"; ccdsid "CCDS57619.1"; havana_gene "OTTMUSG00000034076.1"; havana_transcript "OTTMUST00000086109.1";
chr8	HAVANA	exon	46222866	46222932	0	+	.	gene_id "ENSMUSG00000031626.19"; transcript_id "ENSMUST00000153798.8"; gene_type "protein_coding"; gene_name "Sorbs2"; transcript_type "protein_coding"; transcript_name "Sorbs2-228"; exon_number 8; exon_id "ENSMUSE00001292652.2"; level 2; protein_id "ENSMUSP00000118353.2"; transcript_support_level "1"; mgi_id "MGI:1924574"; tag "basic"; havana_gene "OTTMUSG00000034076.1"; havana_transcript "OTTMUST00000086126.1";
chr8	HAVANA	CDS	46222866	46222932	0	+	0	gene_id "ENSMUSG00000031626.19"; transcript_id "ENSMUST00000153798.8"; gene_type "protein_coding"; gene_name "Sorbs2"; transcript_type "protein_coding"; transcript_name "Sorbs2-228"; exon_number 8; exon_id "ENSMUSE00001292652.2"; level 2; protein_id "ENSMUSP00000118353.2"; transcript_support_level "1"; mgi_id "MGI:1924574"; tag "basic"; havana_gene "OTTMUSG00000034076.1"; havana_transcript "OTTMUST00000086126.1";
chr8	HAVANA	exon	46222866	46222932	0	+	.	gene_id "ENSMUSG00000031626.19"; transcript_id "ENSMUST00000134675.8"; gene_type "protein_coding"; gene_name "Sorbs2"; transcript_type "protein_coding"; transcript_name "Sorbs2-214"; exon_number 8; exon_id "ENSMUSE00001292652.2"; level 2; protein_id "ENSMUSP00000118160.2"; transcript_support_level "1"; mgi_id "MGI:1924574"; tag "basic"; havana_gene "OTTMUSG00000034076.1"; havana_transcript "OTTMUST00000086110.1";
chr8	HAVANA	CDS	46222866	46222932	0	+	0	gene_id "ENSMUSG00000031626.19"; transcript_id "ENSMUST00000134675.8"; gene_type "protein_coding"; gene_name "Sorbs2"; transcript_type "protein_coding"; transcript_name "Sorbs2-214"; exon_number 8; exon_id "ENSMUSE00001292652.2"; level 2; protein_id "ENSMUSP00000118160.2"; transcript_support_level "1"; mgi_id "MGI:1924574"; tag "basic"; havana_gene "OTTMUSG00000034076.1"; havana_transcript "OTTMUST00000086110.1";
chr8	HAVANA	exon	46222866	46222932	0	+	.	gene_id "ENSMUSG00000031626.19"; transcript_id "ENSMUST00000139869.8"; gene_type "protein_coding"; gene_name "Sorbs2"; transcript_type "protein_coding"; transcript_name "Sorbs2-220"; exon_number 7; exon_id "ENSMUSE00001292652.2"; level 2; protein_id "ENSMUSP00000121235.2"; transcript_support_level "1"; mgi_id "MGI:1924574"; tag "basic"; havana_gene "OTTMUSG00000034076.1"; havana_transcript "OTTMUST00000086129.1";
chr8	HAVANA	CDS	46222866	46222932	0	+	0	gene_id "ENSMUSG00000031626.19"; transcript_id "ENSMUST00000139869.8"; gene_type "protein_coding"; gene_name "Sorbs2"; transcript_type "protein_coding"; transcript_name "Sorbs2-220"; exon_number 7; exon_id "ENSMUSE00001292652.2"; level 2; protein_id "ENSMUSP00000121235.2"; transcript_support_level "1"; mgi_id "MGI:1924574"; tag "basic"; havana_gene "OTTMUSG00000034076.1"; havana_transcript "OTTMUST00000086129.1";
chr8	HAVANA	exon	46222866	46222932	0	+	.	gene_id "ENSMUSG00000031626.19"; transcript_id "ENSMUST00000211095.2"; gene_type "protein_coding"; gene_name "Sorbs2"; transcript_type "nonsense_mediated_decay"; transcript_name "Sorbs2-234"; exon_number 5; exon_id "ENSMUSE00001296030.2"; level 2; protein_id "ENSMUSP00000148072.2"; transcript_support_level "1"; mgi_id "MGI:1924574"; havana_gene "OTTMUSG00000034076.1"; havana_transcript "OTTMUST00000149447.1";
chr8	HAVANA	UTR	46222866	46222932	0	+	.	gene_id "ENSMUSG00000031626.19"; transcript_id "ENSMUST00000211095.2"; gene_type "protein_coding"; gene_name "Sorbs2"; transcript_type "nonsense_mediated_decay"; transcript_name "Sorbs2-234"; exon_number 5; exon_id "ENSMUSE00001296030.2"; level 2; protein_id "ENSMUSP00000148072.2"; transcript_support_level "1"; mgi_id "MGI:1924574"; havana_gene "OTTMUSG00000034076.1"; havana_transcript "OTTMUST00000149447.1";
chr8	HAVANA	exon	46222866	46222932	0	+	.	gene_id "ENSMUSG00000031626.19"; transcript_id "ENSMUST00000143820.8"; gene_type "protein_coding"; gene_name "Sorbs2"; transcript_type "protein_coding"; transcript_name "Sorbs2-223"; exon_number 8; exon_id "ENSMUSE00001292652.2"; level 2; protein_id "ENSMUSP00000119539.2"; transcript_support_level "3"; mgi_id "MGI:1924574"; tag "mRNA_end_NF"; tag "cds_end_NF"; tag "alternative_5_UTR"; havana_gene "OTTMUSG00000034076.1"; havana_transcript "OTTMUST00000086136.1";
chr8	HAVANA	CDS	46222866	46222932	0	+	0	gene_id "ENSMUSG00000031626.19"; transcript_id "ENSMUST00000143820.8"; gene_type "protein_coding"; gene_name "Sorbs2"; transcript_type "protein_coding"; transcript_name "Sorbs2-223"; exon_number 8; exon_id "ENSMUSE00001292652.2"; level 2; protein_id "ENSMUSP00000119539.2"; transcript_support_level "3"; mgi_id "MGI:1924574"; tag "mRNA_end_NF"; tag "cds_end_NF"; tag "alternative_5_UTR"; havana_gene "OTTMUSG00000034076.1"; havana_transcript "OTTMUST00000086136.1";
chr8	HAVANA	exon	46222866	46222932	0	+	.	gene_id "ENSMUSG00000031626.19"; transcript_id "ENSMUST00000130011.8"; gene_type "protein_coding"; gene_name "Sorbs2"; transcript_type "protein_coding"; transcript_name "Sorbs2-207"; exon_number 7; exon_id "ENSMUSE00001292652.2"; level 2; protein_id "ENSMUSP00000121619.2"; transcript_support_level "1"; mgi_id "MGI:1924574"; tag "basic"; tag "CCDS"; ccdsid "CCDS80874.1"; havana_gene "OTTMUSG00000034076.1"; havana_transcript "OTTMUST00000086130.1";
chr8	HAVANA	CDS	46222866	46222932	0	+	0	gene_id "ENSMUSG00000031626.19"; transcript_id "ENSMUST00000130011.8"; gene_type "protein_coding"; gene_name "Sorbs2"; transcript_type "protein_coding"; transcript_name "Sorbs2-207"; exon_number 7; exon_id "ENSMUSE00001292652.2"; level 2; protein_id "ENSMUSP00000121619.2"; transcript_support_level "1"; mgi_id "MGI:1924574"; tag "basic"; tag "CCDS"; ccdsid "CCDS80874.1"; havana_gene "OTTMUSG00000034076.1"; havana_transcript "OTTMUST00000086130.1";
chr8	HAVANA	exon	46222866	46222932	0	+	.	gene_id "ENSMUSG00000031626.19"; transcript_id "ENSMUST00000125295.8"; gene_type "protein_coding"; gene_name "Sorbs2"; transcript_type "protein_coding"; transcript_name "Sorbs2-204"; exon_number 2; exon_id "ENSMUSE00001292652.2"; level 2; protein_id "ENSMUSP00000116768.2"; transcript_support_level "1"; mgi_id "MGI:1924574"; tag "mRNA_start_NF"; tag "cds_start_NF"; havana_gene "OTTMUSG00000034076.1"; havana_transcript "OTTMUST00000086131.1";
chr8	HAVANA	CDS	46222866	46222932	0	+	0	gene_id "ENSMUSG00000031626.19"; transcript_id "ENSMUST00000125295.8"; gene_type "protein_coding"; gene_name "Sorbs2"; transcript_type "protein_coding"; transcript_name "Sorbs2-204"; exon_number 2; exon_id "ENSMUSE00001292652.2"; level 2; protein_id "ENSMUSP00000116768.2"; transcript_support_level "1"; mgi_id "MGI:1924574"; tag "mRNA_start_NF"; tag "cds_start_NF"; havana_gene "OTTMUSG00000034076.1"; havana_transcript "OTTMUST00000086131.1";
chr8	HAVANA	exon	46222866	46222932	0	+	.	gene_id "ENSMUSG00000031626.19"; transcript_id "ENSMUST00000132767.2"; gene_type "protein_coding"; gene_name "Sorbs2"; transcript_type "protein_coding_CDS_not_defined"; transcript_name "Sorbs2-211"; exon_number 2; exon_id "ENSMUSE00001296030.2"; level 2; transcript_support_level "5"; mgi_id "MGI:1924574"; havana_gene "OTTMUSG00000034076.1"; havana_transcript "OTTMUST00000086142.1";
chr8	ENSEMBL_gcm37	exon	46222866	46222932	11.8363878417069	+	.	gene_id "ENSMUSG00000031626.19"; transcript_id "ENSMUSG00000031626.19_tx_102"; exon_id "chr8_46222866_46222932_+"; exonnum "10"; txlen "5641";
chr8	ENSEMBL_gcm37	exon	46222866	46222932	11.7025916269655	+	.	gene_id "ENSMUSG00000031626.19"; transcript_id "ENSMUSG00000031626.19_tx_103"; exon_id "chr8_46222866_46222932_+"; exonnum "2"; txlen "4960";
chr8	ENSEMBL_gcm37	exon	46222866	46222932	11.6746187420798	+	.	gene_id "ENSMUSG00000031626.19"; transcript_id "ENSMUSG00000031626.19_tx_104"; exon_id "chr8_46222866_46222932_+"; exonnum "9"; txlen "6352";
chr8	ENSEMBL_gcm37	exon	46222866	46222932	11.5745699931803	+	.	gene_id "ENSMUSG00000031626.19"; transcript_id "ENSMUSG00000031626.19_tx_105"; exon_id "chr8_46222866_46222932_+"; exonnum "2"; txlen "5014";
chr8	ENSEMBL_gcm37	exon	46222866	46222932	11.3808477472383	+	.	gene_id "ENSMUSG00000031626.19"; transcript_id "ENSMUSG00000031626.19_tx_107"; exon_id "chr8_46222866_46222932_+"; exonnum "9"; txlen "6697";
chr8	ENSEMBL_gcm37	exon	46222866	46222932	11.3808477472383	+	.	gene_id "ENSMUSG00000031626.19"; transcript_id "ENSMUSG00000031626.19_tx_108"; exon_id "chr8_46222866_46222932_+"; exonnum "9"; txlen "6377";
chr8	ENSEMBL_gcm37	exon	46222866	46222932	11.2944169278032	+	.	gene_id "ENSMUSG00000031626.19"; transcript_id "ENSMUSG00000031626.19_tx_109"; exon_id "chr8_46222866_46222932_+"; exonnum "9"; txlen "5305";
chr8	ENSEMBL_gcm37	exon	46222866	46222932	10.8188887117414	+	.	gene_id "ENSMUSG00000031626.19"; transcript_id "ENSMUSG00000031626.19_tx_113"; exon_id "chr8_46222866_46222932_+"; exonnum "9"; txlen "4953";
chr8	ENSEMBL_gcm37	exon	46222866	46222932	10.7951245871121	+	.	gene_id "ENSMUSG00000031626.19"; transcript_id "ENSMUSG00000031626.19_tx_114"; exon_id "chr8_46222866_46222932_+"; exonnum "10"; txlen "5596";
chr8	ENSEMBL_gcm37	exon	46222866	46222932	10.6595146367929	+	.	gene_id "ENSMUSG00000031626.19"; transcript_id "ENSMUSG00000031626.19_tx_118"; exon_id "chr8_46222866_46222932_+"; exonnum "8"; txlen "6259";
chr8	ENSEMBL_gcm37	exon	46222866	46222932	10.4522222432655	+	.	gene_id "ENSMUSG00000031626.19"; transcript_id "ENSMUSG00000031626.19_tx_122"; exon_id "chr8_46222866_46222932_+"; exonnum "9"; txlen "6032";
chr8	ENSEMBL_gcm37	exon	46222866	46222932	10.2030287640917	+	.	gene_id "ENSMUSG00000031626.19"; transcript_id "ENSMUSG00000031626.19_tx_124"; exon_id "chr8_46222866_46222932_+"; exonnum "2"; txlen "4915";
chr8	ENSEMBL_gcm37	exon	46222866	46222932	10.1371473801003	+	.	gene_id "ENSMUSG00000031626.19"; transcript_id "ENSMUSG00000031626.19_tx_125"; exon_id "chr8_46222866_46222932_+"; exonnum "10"; txlen "5289";
chr8	ENSEMBL_gcm37	exon	46222866	46222932	10.0198156743606	+	.	gene_id "ENSMUSG00000031626.19"; transcript_id "ENSMUSG00000031626.19_tx_129"; exon_id "chr8_46222866_46222932_+"; exonnum "9"; txlen "4908";
chr8	ENSEMBL_gcm37	exon	46222866	46222932	87.0906935065004	+	.	gene_id "ENSMUSG00000031626.19"; transcript_id "ENSMUSG00000031626.19_tx_13"; exon_id "chr8_46222866_46222932_+"; exonnum "9"; txlen "5196";
chr8	ENSEMBL_gcm37	exon	46222866	46222932	9.98014679491032	+	.	gene_id "ENSMUSG00000031626.19"; transcript_id "ENSMUSG00000031626.19_tx_131"; exon_id "chr8_46222866_46222932_+"; exonnum "9"; txlen "6397";
chr8	ENSEMBL_gcm37	exon	46222866	46222932	9.84476001109941	+	.	gene_id "ENSMUSG00000031626.19"; transcript_id "ENSMUSG00000031626.19_tx_132"; exon_id "chr8_46222866_46222932_+"; exonnum "10"; txlen "5244";
chr8	ENSEMBL_gcm37	exon	46222866	46222932	9.45825172338017	+	.	gene_id "ENSMUSG00000031626.19"; transcript_id "ENSMUSG00000031626.19_tx_133"; exon_id "chr8_46222866_46222932_+"; exonnum "10"; txlen "5341";
chr8	ENSEMBL_gcm37	exon	46222866	46222932	9.14515825429347	+	.	gene_id "ENSMUSG00000031626.19"; transcript_id "ENSMUSG00000031626.19_tx_135"; exon_id "chr8_46222866_46222932_+"; exonnum "9"; txlen "6568";
chr8	ENSEMBL_gcm37	exon	46222866	46222932	9.05100063369704	+	.	gene_id "ENSMUSG00000031626.19"; transcript_id "ENSMUSG00000031626.19_tx_136"; exon_id "chr8_46222866_46222932_+"; exonnum "10"; txlen "5296";
chr8	ENSEMBL_gcm37	exon	46222866	46222932	8.90419978378441	+	.	gene_id "ENSMUSG00000031626.19"; transcript_id "ENSMUSG00000031626.19_tx_137"; exon_id "chr8_46222866_46222932_+"; exonnum "9"; txlen "4771";
chr8	ENSEMBL_gcm37	exon	46222866	46222932	8.69292916001255	+	.	gene_id "ENSMUSG00000031626.19"; transcript_id "ENSMUSG00000031626.19_tx_139"; exon_id "chr8_46222866_46222932_+"; exonnum "9"; txlen "6077";
chr8	ENSEMBL_gcm37	exon	46222866	46222932	7.94946923500465	+	.	gene_id "ENSMUSG00000031626.19"; transcript_id "ENSMUSG00000031626.19_tx_142"; exon_id "chr8_46222866_46222932_+"; exonnum "8"; txlen "6304";
chr8	ENSEMBL_gcm37	exon	46222866	46222932	7.64911977814312	+	.	gene_id "ENSMUSG00000031626.19"; transcript_id "ENSMUSG00000031626.19_tx_144"; exon_id "chr8_46222866_46222932_+"; exonnum "10"; txlen "4989";
chr8	ENSEMBL_gcm37	exon	46222866	46222932	7.57861596261727	+	.	gene_id "ENSMUSG00000031626.19"; transcript_id "ENSMUSG00000031626.19_tx_145"; exon_id "chr8_46222866_46222932_+"; exonnum "9"; txlen "6652";
chr8	ENSEMBL_gcm37	exon	46222866	46222932	7.38092884226006	+	.	gene_id "ENSMUSG00000031626.19"; transcript_id "ENSMUSG00000031626.19_tx_148"; exon_id "chr8_46222866_46222932_+"; exonnum "2"; txlen "4759";
chr8	ENSEMBL_gcm37	exon	46222866	46222932	7.22448472117982	+	.	gene_id "ENSMUSG00000031626.19"; transcript_id "ENSMUSG00000031626.19_tx_149"; exon_id "chr8_46222866_46222932_+"; exonnum "2"; txlen "4714";
chr8	ENSEMBL_gcm37	exon	46222866	46222932	7.02999102667427	+	.	gene_id "ENSMUSG00000031626.19"; transcript_id "ENSMUSG00000031626.19_tx_151"; exon_id "chr8_46222866_46222932_+"; exonnum "9"; txlen "5260";
chr8	ENSEMBL_gcm37	exon	46222866	46222932	6.87097212195405	+	.	gene_id "ENSMUSG00000031626.19"; transcript_id "ENSMUSG00000031626.19_tx_153"; exon_id "chr8_46222866_46222932_+"; exonnum "10"; txlen "4944";
chr8	ENSEMBL_gcm37	exon	46222866	46222932	6.28720839758715	+	.	gene_id "ENSMUSG00000031626.19"; transcript_id "ENSMUSG00000031626.19_tx_157"; exon_id "chr8_46222866_46222932_+"; exonnum "2"; txlen "4660";
chr8	ENSEMBL_gcm37	exon	46222866	46222932	5.98095117834736	+	.	gene_id "ENSMUSG00000031626.19"; transcript_id "ENSMUSG00000031626.19_tx_158"; exon_id "chr8_46222866_46222932_+"; exonnum "2"; txlen "4615";
chr8	ENSEMBL_gcm37	exon	46222866	46222932	5.78391401965164	+	.	gene_id "ENSMUSG00000031626.19"; transcript_id "ENSMUSG00000031626.19_tx_160"; exon_id "chr8_46222866_46222932_+"; exonnum "9"; txlen "6248";
chr8	ENSEMBL_gcm37	exon	46222866	46222932	5.63535757699851	+	.	gene_id "ENSMUSG00000031626.19"; transcript_id "ENSMUSG00000031626.19_tx_162"; exon_id "chr8_46222866_46222932_+"; exonnum "9"; txlen "6613";
chr8	ENSEMBL_gcm37	exon	46222866	46222932	69.7116851770908	+	.	gene_id "ENSMUSG00000031626.19"; transcript_id "ENSMUSG00000031626.19_tx_17"; exon_id "chr8_46222866_46222932_+"; exonnum "9"; txlen "5548";
chr8	ENSEMBL_gcm37	exon	46222866	46222932	4.97438709299787	+	.	gene_id "ENSMUSG00000031626.19"; transcript_id "ENSMUSG00000031626.19_tx_172"; exon_id "chr8_46222866_46222932_+"; exonnum "9"; txlen "6409";
chr8	ENSEMBL_gcm37	exon	46222866	46222932	4.79549385761854	+	.	gene_id "ENSMUSG00000031626.19"; transcript_id "ENSMUSG00000031626.19_tx_175"; exon_id "chr8_46222866_46222932_+"; exonnum "8"; txlen "6475";
chr8	ENSEMBL_gcm37	exon	46222866	46222932	4.66629536854092	+	.	gene_id "ENSMUSG00000031626.19"; transcript_id "ENSMUSG00000031626.19_tx_177"; exon_id "chr8_46222866_46222932_+"; exonnum "8"; txlen "5939";
chr8	ENSEMBL_gcm37	exon	46222866	46222932	4.33706025749192	+	.	gene_id "ENSMUSG00000031626.19"; transcript_id "ENSMUSG00000031626.19_tx_182"; exon_id "chr8_46222866_46222932_+"; exonnum "9"; txlen "4816";
chr8	ENSEMBL_gcm37	exon	46222866	46222932	3.2382209701957	+	.	gene_id "ENSMUSG00000031626.19"; transcript_id "ENSMUSG00000031626.19_tx_191"; exon_id "chr8_46222866_46222932_+"; exonnum "8"; txlen "4678";
chr8	ENSEMBL_gcm37	exon	46222866	46222932	3.01901076148783	+	.	gene_id "ENSMUSG00000031626.19"; transcript_id "ENSMUSG00000031626.19_tx_194"; exon_id "chr8_46222866_46222932_+"; exonnum "8"; txlen "6520";
chr8	ENSEMBL_gcm37	exon	46222866	46222932	2.61585558607876	+	.	gene_id "ENSMUSG00000031626.19"; transcript_id "ENSMUSG00000031626.19_tx_199"; exon_id "chr8_46222866_46222932_+"; exonnum "10"; txlen "5046";
chr8	ENSEMBL_gcm37	exon	46222866	46222932	2.53995852341595	+	.	gene_id "ENSMUSG00000031626.19"; transcript_id "ENSMUSG00000031626.19_tx_201"; exon_id "chr8_46222866_46222932_+"; exonnum "2"; txlen "4900";
chr8	ENSEMBL_gcm37	exon	46222866	46222932	2.44952233891355	+	.	gene_id "ENSMUSG00000031626.19"; transcript_id "ENSMUSG00000031626.19_tx_205"; exon_id "chr8_46222866_46222932_+"; exonnum "10"; txlen "5398";
chr8	ENSEMBL_gcm37	exon	46222866	46222932	0.032973121374036	+	.	gene_id "ENSMUSG00000031626.19"; transcript_id "ENSMUSG00000031626.19_tx_207"; exon_id "chr8_46222866_46222932_+"; exonnum "14"; txlen "7102";
chr8	ENSEMBL_gcm37	exon	46222866	46222932	0.00228010482214349	+	.	gene_id "ENSMUSG00000031626.19"; transcript_id "ENSMUSG00000031626.19_tx_208"; exon_id "chr8_46222866_46222932_+"; exonnum "14"; txlen "6915";
chr8	ENSEMBL_gcm37	exon	46222866	46222932	47.7040948004295	+	.	gene_id "ENSMUSG00000031626.19"; transcript_id "ENSMUSG00000031626.19_tx_35"; exon_id "chr8_46222866_46222932_+"; exonnum "9"; txlen "5248";
chr8	ENSEMBL_gcm37	exon	46222866	46222932	47.2286022718938	+	.	gene_id "ENSMUSG00000031626.19"; transcript_id "ENSMUSG00000031626.19_tx_36"; exon_id "chr8_46222866_46222932_+"; exonnum "9"; txlen "4896";
chr8	ENSEMBL_gcm37	exon	46222866	46222932	30.8915522857578	+	.	gene_id "ENSMUSG00000031626.19"; transcript_id "ENSMUSG00000031626.19_tx_60"; exon_id "chr8_46222866_46222932_+"; exonnum "9"; txlen "5151";
chr8	ENSEMBL_gcm37	exon	46222866	46222932	30.5965534660823	+	.	gene_id "ENSMUSG00000031626.19"; transcript_id "ENSMUSG00000031626.19_tx_61"; exon_id "chr8_46222866_46222932_+"; exonnum "9"; txlen "5503";
chr8	ENSEMBL_gcm37	exon	46222866	46222932	27.7637188887828	+	.	gene_id "ENSMUSG00000031626.19"; transcript_id "ENSMUSG00000031626.19_tx_69"; exon_id "chr8_46222866_46222932_+"; exonnum "9"; txlen "5203";
chr8	ENSEMBL_gcm37	exon	46222866	46222932	26.4753847814167	+	.	gene_id "ENSMUSG00000031626.19"; transcript_id "ENSMUSG00000031626.19_tx_72"; exon_id "chr8_46222866_46222932_+"; exonnum "9"; txlen "4851";
chr8	ENSEMBL_gcm37	exon	46222866	46222932	16.0953788101733	+	.	gene_id "ENSMUSG00000031626.19"; transcript_id "ENSMUSG00000031626.19_tx_91"; exon_id "chr8_46222866_46222932_+"; exonnum "2"; txlen "5059";
chr8	HAVANA	exon	46222876	46222932	0	+	.	gene_id "ENSMUSG00000031626.19"; transcript_id "ENSMUST00000140088.8"; gene_type "protein_coding"; gene_name "Sorbs2"; transcript_type "protein_coding"; transcript_name "Sorbs2-221"; exon_number 1; exon_id "ENSMUSE00000774807.2"; level 2; protein_id "ENSMUSP00000114158.2"; transcript_support_level "3"; mgi_id "MGI:1924574"; tag "mRNA_start_NF"; tag "mRNA_end_NF"; tag "cds_start_NF"; tag "cds_end_NF"; havana_gene "OTTMUSG00000034076.1"; havana_transcript "OTTMUST00000086141.1";
chr8	HAVANA	CDS	46222876	46222932	0	+	2	gene_id "ENSMUSG00000031626.19"; transcript_id "ENSMUST00000140088.8"; gene_type "protein_coding"; gene_name "Sorbs2"; transcript_type "protein_coding"; transcript_name "Sorbs2-221"; exon_number 1; exon_id "ENSMUSE00000774807.2"; level 2; protein_id "ENSMUSP00000114158.2"; transcript_support_level "3"; mgi_id "MGI:1924574"; tag "mRNA_start_NF"; tag "mRNA_end_NF"; tag "cds_start_NF"; tag "cds_end_NF"; havana_gene "OTTMUSG00000034076.1"; havana_transcript "OTTMUST00000086141.1";
chr8	HAVANA	transcript	46222876	46245922	0	+	.	gene_id "ENSMUSG00000031626.19"; transcript_id "ENSMUST00000140088.8"; gene_type "protein_coding"; gene_name "Sorbs2"; transcript_type "protein_coding"; transcript_name "Sorbs2-221"; level 2; protein_id "ENSMUSP00000114158.2"; transcript_support_level "3"; mgi_id "MGI:1924574"; tag "mRNA_start_NF"; tag "mRNA_end_NF"; tag "cds_start_NF"; tag "cds_end_NF"; havana_gene "OTTMUSG00000034076.1"; havana_transcript "OTTMUST00000086141.1";
chr8	ENSEMBL	UTR	46223583	46223596	0	+	.	gene_id "ENSMUSG00000031626.19"; transcript_id "ENSMUST00000067065.14"; gene_type "protein_coding"; gene_name "Sorbs2"; transcript_type "protein_coding"; transcript_name "Sorbs2-201"; exon_number 10; exon_id "ENSMUSE00001250463.2"; level 3; protein_id "ENSMUSP00000070720.8"; transcript_support_level "5"; mgi_id "MGI:1924574"; tag "basic"; havana_gene "OTTMUSG00000034076.1";
chr8	ENSEMBL	exon	46223583	46223627	0	+	.	gene_id "ENSMUSG00000031626.19"; transcript_id "ENSMUST00000067065.14"; gene_type "protein_coding"; gene_name "Sorbs2"; transcript_type "protein_coding"; transcript_name "Sorbs2-201"; exon_number 10; exon_id "ENSMUSE00001250463.2"; level 3; protein_id "ENSMUSP00000070720.8"; transcript_support_level "5"; mgi_id "MGI:1924574"; tag "basic"; havana_gene "OTTMUSG00000034076.1";
chr8	HAVANA	exon	46223583	46223627	0	+	.	gene_id "ENSMUSG00000031626.19"; transcript_id "ENSMUST00000124544.8"; gene_type "protein_coding"; gene_name "Sorbs2"; transcript_type "protein_coding"; transcript_name "Sorbs2-203"; exon_number 9; exon_id "ENSMUSE00001301978.2"; level 2; protein_id "ENSMUSP00000147462.2"; transcript_support_level "1"; mgi_id "MGI:1924574"; tag "basic"; havana_gene "OTTMUSG00000034076.1"; havana_transcript "OTTMUST00000086108.1";
chr8	HAVANA	CDS	46223583	46223627	0	+	2	gene_id "ENSMUSG00000031626.19"; transcript_id "ENSMUST00000124544.8"; gene_type "protein_coding"; gene_name "Sorbs2"; transcript_type "protein_coding"; transcript_name "Sorbs2-203"; exon_number 9; exon_id "ENSMUSE00001301978.2"; level 2; protein_id "ENSMUSP00000147462.2"; transcript_support_level "1"; mgi_id "MGI:1924574"; tag "basic"; havana_gene "OTTMUSG00000034076.1"; havana_transcript "OTTMUST00000086108.1";
chr8	HAVANA	exon	46223583	46223627	0	+	.	gene_id "ENSMUSG00000031626.19"; transcript_id "ENSMUST00000132139.9"; gene_type "protein_coding"; gene_name "Sorbs2"; transcript_type "protein_coding"; transcript_name "Sorbs2-209"; exon_number 11; exon_id "ENSMUSE00001301978.2"; level 2; protein_id "ENSMUSP00000123250.2"; transcript_support_level "5"; mgi_id "MGI:1924574"; tag "basic"; tag "CCDS"; ccdsid "CCDS80872.1"; havana_gene "OTTMUSG00000034076.1"; havana_transcript "OTTMUST00000086124.1";
chr8	HAVANA	CDS	46223583	46223627	0	+	2	gene_id "ENSMUSG00000031626.19"; transcript_id "ENSMUST00000132139.9"; gene_type "protein_coding"; gene_name "Sorbs2"; transcript_type "protein_coding"; transcript_name "Sorbs2-209"; exon_number 11; exon_id "ENSMUSE00001301978.2"; level 2; protein_id "ENSMUSP00000123250.2"; transcript_support_level "5"; mgi_id "MGI:1924574"; tag "basic"; tag "CCDS"; ccdsid "CCDS80872.1"; havana_gene "OTTMUSG00000034076.1"; havana_transcript "OTTMUST00000086124.1";
chr8	HAVANA	exon	46223583	46223627	0	+	.	gene_id "ENSMUSG00000031626.19"; transcript_id "ENSMUST00000141039.8"; gene_type "protein_coding"; gene_name "Sorbs2"; transcript_type "protein_coding"; transcript_name "Sorbs2-222"; exon_number 10; exon_id "ENSMUSE00001301978.2"; level 2; protein_id "ENSMUSP00000117544.2"; transcript_support_level "5"; mgi_id "MGI:1924574"; tag "alternative_5_UTR"; tag "basic"; havana_gene "OTTMUSG00000034076.1"; havana_transcript "OTTMUST00000086125.1";
chr8	HAVANA	CDS	46223583	46223627	0	+	2	gene_id "ENSMUSG00000031626.19"; transcript_id "ENSMUST00000141039.8"; gene_type "protein_coding"; gene_name "Sorbs2"; transcript_type "protein_coding"; transcript_name "Sorbs2-222"; exon_number 10; exon_id "ENSMUSE00001301978.2"; level 2; protein_id "ENSMUSP00000117544.2"; transcript_support_level "5"; mgi_id "MGI:1924574"; tag "alternative_5_UTR"; tag "basic"; havana_gene "OTTMUSG00000034076.1"; havana_transcript "OTTMUST00000086125.1";
chr8	HAVANA	exon	46223583	46223627	0	+	.	gene_id "ENSMUSG00000031626.19"; transcript_id "ENSMUST00000171337.10"; gene_type "protein_coding"; gene_name "Sorbs2"; transcript_type "protein_coding"; transcript_name "Sorbs2-231"; exon_number 10; exon_id "ENSMUSE00001301978.2"; level 2; protein_id "ENSMUSP00000128000.3"; transcript_support_level "1"; mgi_id "MGI:1924574"; tag "basic"; tag "Ensembl_canonical"; tag "GENCODE_Primary"; tag "appris_alternative_2"; tag "CCDS"; ccdsid "CCDS57618.1"; havana_gene "OTTMUSG00000034076.1"; havana_transcript "OTTMUST00000149444.1";
chr8	HAVANA	CDS	46223583	46223627	0	+	2	gene_id "ENSMUSG00000031626.19"; transcript_id "ENSMUST00000171337.10"; gene_type "protein_coding"; gene_name "Sorbs2"; transcript_type "protein_coding"; transcript_name "Sorbs2-231"; exon_number 10; exon_id "ENSMUSE00001301978.2"; level 2; protein_id "ENSMUSP00000128000.3"; transcript_support_level "1"; mgi_id "MGI:1924574"; tag "basic"; tag "Ensembl_canonical"; tag "GENCODE_Primary"; tag "appris_alternative_2"; tag "CCDS"; ccdsid "CCDS57618.1"; havana_gene "OTTMUSG00000034076.1"; havana_transcript "OTTMUST00000149444.1";
chr8	HAVANA	exon	46223583	46223627	0	+	.	gene_id "ENSMUSG00000031626.19"; transcript_id "ENSMUST00000067107.15"; gene_type "protein_coding"; gene_name "Sorbs2"; transcript_type "protein_coding"; transcript_name "Sorbs2-202"; exon_number 10; exon_id "ENSMUSE00001301978.2"; level 2; protein_id "ENSMUSP00000067641.8"; transcript_support_level "1"; mgi_id "MGI:1924574"; tag "alternative_5_UTR"; tag "basic"; tag "appris_principal_4"; tag "CCDS"; ccdsid "CCDS57619.1"; havana_gene "OTTMUSG00000034076.1"; havana_transcript "OTTMUST00000149445.1";
chr8	HAVANA	CDS	46223583	46223627	0	+	2	gene_id "ENSMUSG00000031626.19"; transcript_id "ENSMUST00000067107.15"; gene_type "protein_coding"; gene_name "Sorbs2"; transcript_type "protein_coding"; transcript_name "Sorbs2-202"; exon_number 10; exon_id "ENSMUSE00001301978.2"; level 2; protein_id "ENSMUSP00000067641.8"; transcript_support_level "1"; mgi_id "MGI:1924574"; tag "alternative_5_UTR"; tag "basic"; tag "appris_principal_4"; tag "CCDS"; ccdsid "CCDS57619.1"; havana_gene "OTTMUSG00000034076.1"; havana_transcript "OTTMUST00000149445.1";
chr8	HAVANA	exon	46223583	46223627	0	+	.	gene_id "ENSMUSG00000031626.19"; transcript_id "ENSMUST00000135336.9"; gene_type "protein_coding"; gene_name "Sorbs2"; transcript_type "protein_coding"; transcript_name "Sorbs2-215"; exon_number 10; exon_id "ENSMUSE00001301978.2"; level 2; protein_id "ENSMUSP00000114286.3"; transcript_support_level "5"; mgi_id "MGI:1924574"; tag "basic"; tag "appris_principal_4"; tag "CCDS"; ccdsid "CCDS57619.1"; havana_gene "OTTMUSG00000034076.1"; havana_transcript "OTTMUST00000086109.1";
chr8	HAVANA	CDS	46223583	46223627	0	+	2	gene_id "ENSMUSG00000031626.19"; transcript_id "ENSMUST00000135336.9"; gene_type "protein_coding"; gene_name "Sorbs2"; transcript_type "protein_coding"; transcript_name "Sorbs2-215"; exon_number 10; exon_id "ENSMUSE00001301978.2"; level 2; protein_id "ENSMUSP00000114286.3"; transcript_support_level "5"; mgi_id "MGI:1924574"; tag "basic"; tag "appris_principal_4"; tag "CCDS"; ccdsid "CCDS57619.1"; havana_gene "OTTMUSG00000034076.1"; havana_transcript "OTTMUST00000086109.1";
chr8	HAVANA	exon	46223583	46223627	0	+	.	gene_id "ENSMUSG00000031626.19"; transcript_id "ENSMUST00000153798.8"; gene_type "protein_coding"; gene_name "Sorbs2"; transcript_type "protein_coding"; transcript_name "Sorbs2-228"; exon_number 9; exon_id "ENSMUSE00001301978.2"; level 2; protein_id "ENSMUSP00000118353.2"; transcript_support_level "1"; mgi_id "MGI:1924574"; tag "basic"; havana_gene "OTTMUSG00000034076.1"; havana_transcript "OTTMUST00000086126.1";
chr8	HAVANA	CDS	46223583	46223627	0	+	2	gene_id "ENSMUSG00000031626.19"; transcript_id "ENSMUST00000153798.8"; gene_type "protein_coding"; gene_name "Sorbs2"; transcript_type "protein_coding"; transcript_name "Sorbs2-228"; exon_number 9; exon_id "ENSMUSE00001301978.2"; level 2; protein_id "ENSMUSP00000118353.2"; transcript_support_level "1"; mgi_id "MGI:1924574"; tag "basic"; havana_gene "OTTMUSG00000034076.1"; havana_transcript "OTTMUST00000086126.1";
chr8	HAVANA	exon	46223583	46223627	0	+	.	gene_id "ENSMUSG00000031626.19"; transcript_id "ENSMUST00000134675.8"; gene_type "protein_coding"; gene_name "Sorbs2"; transcript_type "protein_coding"; transcript_name "Sorbs2-214"; exon_number 9; exon_id "ENSMUSE00001301978.2"; level 2; protein_id "ENSMUSP00000118160.2"; transcript_support_level "1"; mgi_id "MGI:1924574"; tag "basic"; havana_gene "OTTMUSG00000034076.1"; havana_transcript "OTTMUST00000086110.1";
chr8	HAVANA	CDS	46223583	46223627	0	+	2	gene_id "ENSMUSG00000031626.19"; transcript_id "ENSMUST00000134675.8"; gene_type "protein_coding"; gene_name "Sorbs2"; transcript_type "protein_coding"; transcript_name "Sorbs2-214"; exon_number 9; exon_id "ENSMUSE00001301978.2"; level 2; protein_id "ENSMUSP00000118160.2"; transcript_support_level "1"; mgi_id "MGI:1924574"; tag "basic"; havana_gene "OTTMUSG00000034076.1"; havana_transcript "OTTMUST00000086110.1";
chr8	HAVANA	exon	46223583	46223627	0	+	.	gene_id "ENSMUSG00000031626.19"; transcript_id "ENSMUST00000143820.8"; gene_type "protein_coding"; gene_name "Sorbs2"; transcript_type "protein_coding"; transcript_name "Sorbs2-223"; exon_number 9; exon_id "ENSMUSE00001301978.2"; level 2; protein_id "ENSMUSP00000119539.2"; transcript_support_level "3"; mgi_id "MGI:1924574"; tag "mRNA_end_NF"; tag "cds_end_NF"; tag "alternative_5_UTR"; havana_gene "OTTMUSG00000034076.1"; havana_transcript "OTTMUST00000086136.1";
chr8	HAVANA	CDS	46223583	46223627	0	+	2	gene_id "ENSMUSG00000031626.19"; transcript_id "ENSMUST00000143820.8"; gene_type "protein_coding"; gene_name "Sorbs2"; transcript_type "protein_coding"; transcript_name "Sorbs2-223"; exon_number 9; exon_id "ENSMUSE00001301978.2"; level 2; protein_id "ENSMUSP00000119539.2"; transcript_support_level "3"; mgi_id "MGI:1924574"; tag "mRNA_end_NF"; tag "cds_end_NF"; tag "alternative_5_UTR"; havana_gene "OTTMUSG00000034076.1"; havana_transcript "OTTMUST00000086136.1";
chr8	HAVANA	exon	46223583	46223627	0	+	.	gene_id "ENSMUSG00000031626.19"; transcript_id "ENSMUST00000125295.8"; gene_type "protein_coding"; gene_name "Sorbs2"; transcript_type "protein_coding"; transcript_name "Sorbs2-204"; exon_number 3; exon_id "ENSMUSE00001301978.2"; level 2; protein_id "ENSMUSP00000116768.2"; transcript_support_level "1"; mgi_id "MGI:1924574"; tag "mRNA_start_NF"; tag "cds_start_NF"; havana_gene "OTTMUSG00000034076.1"; havana_transcript "OTTMUST00000086131.1";
chr8	HAVANA	CDS	46223583	46223627	0	+	2	gene_id "ENSMUSG00000031626.19"; transcript_id "ENSMUST00000125295.8"; gene_type "protein_coding"; gene_name "Sorbs2"; transcript_type "protein_coding"; transcript_name "Sorbs2-204"; exon_number 3; exon_id "ENSMUSE00001301978.2"; level 2; protein_id "ENSMUSP00000116768.2"; transcript_support_level "1"; mgi_id "MGI:1924574"; tag "mRNA_start_NF"; tag "cds_start_NF"; havana_gene "OTTMUSG00000034076.1"; havana_transcript "OTTMUST00000086131.1";
chr8	ENSEMBL_gcm37	exon	46223583	46223627	11.8363878417069	+	.	gene_id "ENSMUSG00000031626.19"; transcript_id "ENSMUSG00000031626.19_tx_102"; exon_id "chr8_46223583_46223627_+"; exonnum "11"; txlen "5641";
chr8	ENSEMBL_gcm37	exon	46223583	46223627	11.7025916269655	+	.	gene_id "ENSMUSG00000031626.19"; transcript_id "ENSMUSG00000031626.19_tx_103"; exon_id "chr8_46223583_46223627_+"; exonnum "3"; txlen "4960";
chr8	ENSEMBL_gcm37	exon	46223583	46223627	11.3808477472383	+	.	gene_id "ENSMUSG00000031626.19"; transcript_id "ENSMUSG00000031626.19_tx_107"; exon_id "chr8_46223583_46223627_+"; exonnum "10"; txlen "6697";
chr8	ENSEMBL_gcm37	exon	46223583	46223627	11.3808477472383	+	.	gene_id "ENSMUSG00000031626.19"; transcript_id "ENSMUSG00000031626.19_tx_108"; exon_id "chr8_46223583_46223627_+"; exonnum "10"; txlen "6377";
chr8	ENSEMBL_gcm37	exon	46223583	46223627	11.2944169278032	+	.	gene_id "ENSMUSG00000031626.19"; transcript_id "ENSMUSG00000031626.19_tx_109"; exon_id "chr8_46223583_46223627_+"; exonnum "10"; txlen "5305";
chr8	ENSEMBL_gcm37	exon	46223583	46223627	10.8188887117414	+	.	gene_id "ENSMUSG00000031626.19"; transcript_id "ENSMUSG00000031626.19_tx_113"; exon_id "chr8_46223583_46223627_+"; exonnum "10"; txlen "4953";
chr8	ENSEMBL_gcm37	exon	46223583	46223627	10.1371473801003	+	.	gene_id "ENSMUSG00000031626.19"; transcript_id "ENSMUSG00000031626.19_tx_125"; exon_id "chr8_46223583_46223627_+"; exonnum "11"; txlen "5289";
chr8	ENSEMBL_gcm37	exon	46223583	46223627	87.0906935065004	+	.	gene_id "ENSMUSG00000031626.19"; transcript_id "ENSMUSG00000031626.19_tx_13"; exon_id "chr8_46223583_46223627_+"; exonnum "10"; txlen "5196";
chr8	ENSEMBL_gcm37	exon	46223583	46223627	9.98014679491032	+	.	gene_id "ENSMUSG00000031626.19"; transcript_id "ENSMUSG00000031626.19_tx_131"; exon_id "chr8_46223583_46223627_+"; exonnum "10"; txlen "6397";
chr8	ENSEMBL_gcm37	exon	46223583	46223627	9.45825172338017	+	.	gene_id "ENSMUSG00000031626.19"; transcript_id "ENSMUSG00000031626.19_tx_133"; exon_id "chr8_46223583_46223627_+"; exonnum "11"; txlen "5341";
chr8	ENSEMBL_gcm37	exon	46223583	46223627	8.69292916001255	+	.	gene_id "ENSMUSG00000031626.19"; transcript_id "ENSMUSG00000031626.19_tx_139"; exon_id "chr8_46223583_46223627_+"; exonnum "10"; txlen "6077";
chr8	ENSEMBL_gcm37	exon	46223583	46223627	7.94946923500465	+	.	gene_id "ENSMUSG00000031626.19"; transcript_id "ENSMUSG00000031626.19_tx_142"; exon_id "chr8_46223583_46223627_+"; exonnum "9"; txlen "6304";
chr8	ENSEMBL_gcm37	exon	46223583	46223627	7.64911977814312	+	.	gene_id "ENSMUSG00000031626.19"; transcript_id "ENSMUSG00000031626.19_tx_144"; exon_id "chr8_46223583_46223627_+"; exonnum "11"; txlen "4989";
chr8	ENSEMBL_gcm37	exon	46223583	46223627	7.38092884226006	+	.	gene_id "ENSMUSG00000031626.19"; transcript_id "ENSMUSG00000031626.19_tx_148"; exon_id "chr8_46223583_46223627_+"; exonnum "3"; txlen "4759";
chr8	ENSEMBL_gcm37	exon	46223583	46223627	6.28720839758715	+	.	gene_id "ENSMUSG00000031626.19"; transcript_id "ENSMUSG00000031626.19_tx_157"; exon_id "chr8_46223583_46223627_+"; exonnum "3"; txlen "4660";
chr8	ENSEMBL_gcm37	exon	46223583	46223627	5.63535757699851	+	.	gene_id "ENSMUSG00000031626.19"; transcript_id "ENSMUSG00000031626.19_tx_162"; exon_id "chr8_46223583_46223627_+"; exonnum "10"; txlen "6613";
chr8	ENSEMBL_gcm37	exon	46223583	46223627	69.7116851770908	+	.	gene_id "ENSMUSG00000031626.19"; transcript_id "ENSMUSG00000031626.19_tx_17"; exon_id "chr8_46223583_46223627_+"; exonnum "10"; txlen "5548";
chr8	ENSEMBL_gcm37	exon	46223583	46223627	4.33706025749192	+	.	gene_id "ENSMUSG00000031626.19"; transcript_id "ENSMUSG00000031626.19_tx_182"; exon_id "chr8_46223583_46223627_+"; exonnum "10"; txlen "4816";
chr8	ENSEMBL_gcm37	exon	46223583	46223627	3.01901076148783	+	.	gene_id "ENSMUSG00000031626.19"; transcript_id "ENSMUSG00000031626.19_tx_194"; exon_id "chr8_46223583_46223627_+"; exonnum "9"; txlen "6520";
chr8	ENSEMBL_gcm37	exon	46223583	46223627	2.61585558607876	+	.	gene_id "ENSMUSG00000031626.19"; transcript_id "ENSMUSG00000031626.19_tx_199"; exon_id "chr8_46223583_46223627_+"; exonnum "11"; txlen "5046";
chr8	ENSEMBL_gcm37	exon	46223583	46223627	2.53995852341595	+	.	gene_id "ENSMUSG00000031626.19"; transcript_id "ENSMUSG00000031626.19_tx_201"; exon_id "chr8_46223583_46223627_+"; exonnum "3"; txlen "4900";
chr8	ENSEMBL_gcm37	exon	46223583	46223627	2.44952233891355	+	.	gene_id "ENSMUSG00000031626.19"; transcript_id "ENSMUSG00000031626.19_tx_205"; exon_id "chr8_46223583_46223627_+"; exonnum "11"; txlen "5398";
chr8	ENSEMBL_gcm37	exon	46223583	46223627	0.032973121374036	+	.	gene_id "ENSMUSG00000031626.19"; transcript_id "ENSMUSG00000031626.19_tx_207"; exon_id "chr8_46223583_46223627_+"; exonnum "15"; txlen "7102";
chr8	ENSEMBL_gcm37	exon	46223583	46223627	0.00228010482214349	+	.	gene_id "ENSMUSG00000031626.19"; transcript_id "ENSMUSG00000031626.19_tx_208"; exon_id "chr8_46223583_46223627_+"; exonnum "15"; txlen "6915";
chr8	ENSEMBL_gcm37	exon	46223583	46223627	47.7040948004295	+	.	gene_id "ENSMUSG00000031626.19"; transcript_id "ENSMUSG00000031626.19_tx_35"; exon_id "chr8_46223583_46223627_+"; exonnum "10"; txlen "5248";
chr8	ENSEMBL_gcm37	exon	46223583	46223627	47.2286022718938	+	.	gene_id "ENSMUSG00000031626.19"; transcript_id "ENSMUSG00000031626.19_tx_36"; exon_id "chr8_46223583_46223627_+"; exonnum "10"; txlen "4896";
chr8	ENSEMBL_gcm37	exon	46223583	46223627	16.0953788101733	+	.	gene_id "ENSMUSG00000031626.19"; transcript_id "ENSMUSG00000031626.19_tx_91"; exon_id "chr8_46223583_46223627_+"; exonnum "3"; txlen "5059";
chr8	HAVANA	exon	46223592	46223627	0	+	.	gene_id "ENSMUSG00000031626.19"; transcript_id "ENSMUST00000155858.8"; gene_type "protein_coding"; gene_name "Sorbs2"; transcript_type "protein_coding"; transcript_name "Sorbs2-229"; exon_number 1; exon_id "ENSMUSE00000802640.2"; level 2; protein_id "ENSMUSP00000122820.2"; transcript_support_level "3"; mgi_id "MGI:1924574"; tag "mRNA_start_NF"; tag "mRNA_end_NF"; tag "cds_start_NF"; tag "cds_end_NF"; havana_gene "OTTMUSG00000034076.1"; havana_transcript "OTTMUST00000086146.1";
chr8	HAVANA	CDS	46223592	46223627	0	+	2	gene_id "ENSMUSG00000031626.19"; transcript_id "ENSMUST00000155858.8"; gene_type "protein_coding"; gene_name "Sorbs2"; transcript_type "protein_coding"; transcript_name "Sorbs2-229"; exon_number 1; exon_id "ENSMUSE00000802640.2"; level 2; protein_id "ENSMUSP00000122820.2"; transcript_support_level "3"; mgi_id "MGI:1924574"; tag "mRNA_start_NF"; tag "mRNA_end_NF"; tag "cds_start_NF"; tag "cds_end_NF"; havana_gene "OTTMUSG00000034076.1"; havana_transcript "OTTMUST00000086146.1";
chr8	HAVANA	transcript	46223592	46245890	0	+	.	gene_id "ENSMUSG00000031626.19"; transcript_id "ENSMUST00000155858.8"; gene_type "protein_coding"; gene_name "Sorbs2"; transcript_type "protein_coding"; transcript_name "Sorbs2-229"; level 2; protein_id "ENSMUSP00000122820.2"; transcript_support_level "3"; mgi_id "MGI:1924574"; tag "mRNA_start_NF"; tag "mRNA_end_NF"; tag "cds_start_NF"; tag "cds_end_NF"; havana_gene "OTTMUSG00000034076.1"; havana_transcript "OTTMUST00000086146.1";
chr8	ENSEMBL	start_codon	46223597	46223599	0	+	0	gene_id "ENSMUSG00000031626.19"; transcript_id "ENSMUST00000067065.14"; gene_type "protein_coding"; gene_name "Sorbs2"; transcript_type "protein_coding"; transcript_name "Sorbs2-201"; exon_number 10; exon_id "ENSMUSE00001250463.2"; level 3; protein_id "ENSMUSP00000070720.8"; transcript_support_level "5"; mgi_id "MGI:1924574"; tag "basic"; havana_gene "OTTMUSG00000034076.1";
chr8	ENSEMBL	CDS	46223597	46223627	0	+	0	gene_id "ENSMUSG00000031626.19"; transcript_id "ENSMUST00000067065.14"; gene_type "protein_coding"; gene_name "Sorbs2"; transcript_type "protein_coding"; transcript_name "Sorbs2-201"; exon_number 10; exon_id "ENSMUSE00001250463.2"; level 3; protein_id "ENSMUSP00000070720.8"; transcript_support_level "5"; mgi_id "MGI:1924574"; tag "basic"; havana_gene "OTTMUSG00000034076.1";
chr8	HAVANA	exon	46225391	46225745	0	+	.	gene_id "ENSMUSG00000031626.19"; transcript_id "ENSMUST00000132730.2"; gene_type "protein_coding"; gene_name "Sorbs2"; transcript_type "retained_intron"; transcript_name "Sorbs2-210"; exon_number 1; exon_id "ENSMUSE00000820886.2"; level 2; transcript_support_level "1"; mgi_id "MGI:1924574"; havana_gene "OTTMUSG00000034076.1"; havana_transcript "OTTMUST00000086140.1";
chr8	HAVANA	transcript	46225391	46228930	0	+	.	gene_id "ENSMUSG00000031626.19"; transcript_id "ENSMUST00000132730.2"; gene_type "protein_coding"; gene_name "Sorbs2"; transcript_type "retained_intron"; transcript_name "Sorbs2-210"; level 2; transcript_support_level "1"; mgi_id "MGI:1924574"; havana_gene "OTTMUSG00000034076.1"; havana_transcript "OTTMUST00000086140.1";
chr8	HAVANA	exon	46225571	46225690	0	+	.	gene_id "ENSMUSG00000031626.19"; transcript_id "ENSMUST00000143820.8"; gene_type "protein_coding"; gene_name "Sorbs2"; transcript_type "protein_coding"; transcript_name "Sorbs2-223"; exon_number 10; exon_id "ENSMUSE00000813834.2"; level 2; protein_id "ENSMUSP00000119539.2"; transcript_support_level "3"; mgi_id "MGI:1924574"; tag "mRNA_end_NF"; tag "cds_end_NF"; tag "alternative_5_UTR"; havana_gene "OTTMUSG00000034076.1"; havana_transcript "OTTMUST00000086136.1";
chr8	HAVANA	CDS	46225571	46225690	0	+	2	gene_id "ENSMUSG00000031626.19"; transcript_id "ENSMUST00000143820.8"; gene_type "protein_coding"; gene_name "Sorbs2"; transcript_type "protein_coding"; transcript_name "Sorbs2-223"; exon_number 10; exon_id "ENSMUSE00000813834.2"; level 2; protein_id "ENSMUSP00000119539.2"; transcript_support_level "3"; mgi_id "MGI:1924574"; tag "mRNA_end_NF"; tag "cds_end_NF"; tag "alternative_5_UTR"; havana_gene "OTTMUSG00000034076.1"; havana_transcript "OTTMUST00000086136.1";
chr8	ENSEMBL	exon	46225571	46225745	0	+	.	gene_id "ENSMUSG00000031626.19"; transcript_id "ENSMUST00000067065.14"; gene_type "protein_coding"; gene_name "Sorbs2"; transcript_type "protein_coding"; transcript_name "Sorbs2-201"; exon_number 11; exon_id "ENSMUSE00001216148.2"; level 3; protein_id "ENSMUSP00000070720.8"; transcript_support_level "5"; mgi_id "MGI:1924574"; tag "basic"; havana_gene "OTTMUSG00000034076.1";
chr8	ENSEMBL	CDS	46225571	46225745	0	+	2	gene_id "ENSMUSG00000031626.19"; transcript_id "ENSMUST00000067065.14"; gene_type "protein_coding"; gene_name "Sorbs2"; transcript_type "protein_coding"; transcript_name "Sorbs2-201"; exon_number 11; exon_id "ENSMUSE00001216148.2"; level 3; protein_id "ENSMUSP00000070720.8"; transcript_support_level "5"; mgi_id "MGI:1924574"; tag "basic"; havana_gene "OTTMUSG00000034076.1";
chr8	HAVANA	exon	46225571	46225745	0	+	.	gene_id "ENSMUSG00000031626.19"; transcript_id "ENSMUST00000124544.8"; gene_type "protein_coding"; gene_name "Sorbs2"; transcript_type "protein_coding"; transcript_name "Sorbs2-203"; exon_number 10; exon_id "ENSMUSE00001216148.2"; level 2; protein_id "ENSMUSP00000147462.2"; transcript_support_level "1"; mgi_id "MGI:1924574"; tag "basic"; havana_gene "OTTMUSG00000034076.1"; havana_transcript "OTTMUST00000086108.1";
chr8	HAVANA	CDS	46225571	46225745	0	+	2	gene_id "ENSMUSG00000031626.19"; transcript_id "ENSMUST00000124544.8"; gene_type "protein_coding"; gene_name "Sorbs2"; transcript_type "protein_coding"; transcript_name "Sorbs2-203"; exon_number 10; exon_id "ENSMUSE00001216148.2"; level 2; protein_id "ENSMUSP00000147462.2"; transcript_support_level "1"; mgi_id "MGI:1924574"; tag "basic"; havana_gene "OTTMUSG00000034076.1"; havana_transcript "OTTMUST00000086108.1";
chr8	HAVANA	exon	46225571	46225745	0	+	.	gene_id "ENSMUSG00000031626.19"; transcript_id "ENSMUST00000138049.9"; gene_type "protein_coding"; gene_name "Sorbs2"; transcript_type "protein_coding"; transcript_name "Sorbs2-218"; exon_number 10; exon_id "ENSMUSE00001216148.2"; level 2; protein_id "ENSMUSP00000123503.2"; transcript_support_level "1"; mgi_id "MGI:1924574"; tag "alternative_5_UTR"; tag "mRNA_end_NF"; tag "cds_end_NF"; havana_gene "OTTMUSG00000034076.1"; havana_transcript "OTTMUST00000086107.1";
chr8	HAVANA	CDS	46225571	46225745	0	+	2	gene_id "ENSMUSG00000031626.19"; transcript_id "ENSMUST00000138049.9"; gene_type "protein_coding"; gene_name "Sorbs2"; transcript_type "protein_coding"; transcript_name "Sorbs2-218"; exon_number 10; exon_id "ENSMUSE00001216148.2"; level 2; protein_id "ENSMUSP00000123503.2"; transcript_support_level "1"; mgi_id "MGI:1924574"; tag "alternative_5_UTR"; tag "mRNA_end_NF"; tag "cds_end_NF"; havana_gene "OTTMUSG00000034076.1"; havana_transcript "OTTMUST00000086107.1";
chr8	HAVANA	exon	46225571	46225745	0	+	.	gene_id "ENSMUSG00000031626.19"; transcript_id "ENSMUST00000132139.9"; gene_type "protein_coding"; gene_name "Sorbs2"; transcript_type "protein_coding"; transcript_name "Sorbs2-209"; exon_number 12; exon_id "ENSMUSE00001216148.2"; level 2; protein_id "ENSMUSP00000123250.2"; transcript_support_level "5"; mgi_id "MGI:1924574"; tag "basic"; tag "CCDS"; ccdsid "CCDS80872.1"; havana_gene "OTTMUSG00000034076.1"; havana_transcript "OTTMUST00000086124.1";
chr8	HAVANA	CDS	46225571	46225745	0	+	2	gene_id "ENSMUSG00000031626.19"; transcript_id "ENSMUST00000132139.9"; gene_type "protein_coding"; gene_name "Sorbs2"; transcript_type "protein_coding"; transcript_name "Sorbs2-209"; exon_number 12; exon_id "ENSMUSE00001216148.2"; level 2; protein_id "ENSMUSP00000123250.2"; transcript_support_level "5"; mgi_id "MGI:1924574"; tag "basic"; tag "CCDS"; ccdsid "CCDS80872.1"; havana_gene "OTTMUSG00000034076.1"; havana_transcript "OTTMUST00000086124.1";
chr8	HAVANA	exon	46225571	46225745	0	+	.	gene_id "ENSMUSG00000031626.19"; transcript_id "ENSMUST00000141039.8"; gene_type "protein_coding"; gene_name "Sorbs2"; transcript_type "protein_coding"; transcript_name "Sorbs2-222"; exon_number 11; exon_id "ENSMUSE00001216148.2"; level 2; protein_id "ENSMUSP00000117544.2"; transcript_support_level "5"; mgi_id "MGI:1924574"; tag "alternative_5_UTR"; tag "basic"; havana_gene "OTTMUSG00000034076.1"; havana_transcript "OTTMUST00000086125.1";
chr8	HAVANA	CDS	46225571	46225745	0	+	2	gene_id "ENSMUSG00000031626.19"; transcript_id "ENSMUST00000141039.8"; gene_type "protein_coding"; gene_name "Sorbs2"; transcript_type "protein_coding"; transcript_name "Sorbs2-222"; exon_number 11; exon_id "ENSMUSE00001216148.2"; level 2; protein_id "ENSMUSP00000117544.2"; transcript_support_level "5"; mgi_id "MGI:1924574"; tag "alternative_5_UTR"; tag "basic"; havana_gene "OTTMUSG00000034076.1"; havana_transcript "OTTMUST00000086125.1";
chr8	HAVANA	exon	46225571	46225745	0	+	.	gene_id "ENSMUSG00000031626.19"; transcript_id "ENSMUST00000171337.10"; gene_type "protein_coding"; gene_name "Sorbs2"; transcript_type "protein_coding"; transcript_name "Sorbs2-231"; exon_number 11; exon_id "ENSMUSE00001216148.2"; level 2; protein_id "ENSMUSP00000128000.3"; transcript_support_level "1"; mgi_id "MGI:1924574"; tag "basic"; tag "Ensembl_canonical"; tag "GENCODE_Primary"; tag "appris_alternative_2"; tag "CCDS"; ccdsid "CCDS57618.1"; havana_gene "OTTMUSG00000034076.1"; havana_transcript "OTTMUST00000149444.1";
chr8	HAVANA	CDS	46225571	46225745	0	+	2	gene_id "ENSMUSG00000031626.19"; transcript_id "ENSMUST00000171337.10"; gene_type "protein_coding"; gene_name "Sorbs2"; transcript_type "protein_coding"; transcript_name "Sorbs2-231"; exon_number 11; exon_id "ENSMUSE00001216148.2"; level 2; protein_id "ENSMUSP00000128000.3"; transcript_support_level "1"; mgi_id "MGI:1924574"; tag "basic"; tag "Ensembl_canonical"; tag "GENCODE_Primary"; tag "appris_alternative_2"; tag "CCDS"; ccdsid "CCDS57618.1"; havana_gene "OTTMUSG00000034076.1"; havana_transcript "OTTMUST00000149444.1";
chr8	HAVANA	exon	46225571	46225745	0	+	.	gene_id "ENSMUSG00000031626.19"; transcript_id "ENSMUST00000067107.15"; gene_type "protein_coding"; gene_name "Sorbs2"; transcript_type "protein_coding"; transcript_name "Sorbs2-202"; exon_number 11; exon_id "ENSMUSE00001216148.2"; level 2; protein_id "ENSMUSP00000067641.8"; transcript_support_level "1"; mgi_id "MGI:1924574"; tag "alternative_5_UTR"; tag "basic"; tag "appris_principal_4"; tag "CCDS"; ccdsid "CCDS57619.1"; havana_gene "OTTMUSG00000034076.1"; havana_transcript "OTTMUST00000149445.1";
chr8	HAVANA	CDS	46225571	46225745	0	+	2	gene_id "ENSMUSG00000031626.19"; transcript_id "ENSMUST00000067107.15"; gene_type "protein_coding"; gene_name "Sorbs2"; transcript_type "protein_coding"; transcript_name "Sorbs2-202"; exon_number 11; exon_id "ENSMUSE00001216148.2"; level 2; protein_id "ENSMUSP00000067641.8"; transcript_support_level "1"; mgi_id "MGI:1924574"; tag "alternative_5_UTR"; tag "basic"; tag "appris_principal_4"; tag "CCDS"; ccdsid "CCDS57619.1"; havana_gene "OTTMUSG00000034076.1"; havana_transcript "OTTMUST00000149445.1";
chr8	HAVANA	exon	46225571	46225745	0	+	.	gene_id "ENSMUSG00000031626.19"; transcript_id "ENSMUST00000135336.9"; gene_type "protein_coding"; gene_name "Sorbs2"; transcript_type "protein_coding"; transcript_name "Sorbs2-215"; exon_number 11; exon_id "ENSMUSE00001216148.2"; level 2; protein_id "ENSMUSP00000114286.3"; transcript_support_level "5"; mgi_id "MGI:1924574"; tag "basic"; tag "appris_principal_4"; tag "CCDS"; ccdsid "CCDS57619.1"; havana_gene "OTTMUSG00000034076.1"; havana_transcript "OTTMUST00000086109.1";
chr8	HAVANA	CDS	46225571	46225745	0	+	2	gene_id "ENSMUSG00000031626.19"; transcript_id "ENSMUST00000135336.9"; gene_type "protein_coding"; gene_name "Sorbs2"; transcript_type "protein_coding"; transcript_name "Sorbs2-215"; exon_number 11; exon_id "ENSMUSE00001216148.2"; level 2; protein_id "ENSMUSP00000114286.3"; transcript_support_level "5"; mgi_id "MGI:1924574"; tag "basic"; tag "appris_principal_4"; tag "CCDS"; ccdsid "CCDS57619.1"; havana_gene "OTTMUSG00000034076.1"; havana_transcript "OTTMUST00000086109.1";
chr8	HAVANA	exon	46225571	46225745	0	+	.	gene_id "ENSMUSG00000031626.19"; transcript_id "ENSMUST00000153798.8"; gene_type "protein_coding"; gene_name "Sorbs2"; transcript_type "protein_coding"; transcript_name "Sorbs2-228"; exon_number 10; exon_id "ENSMUSE00001216148.2"; level 2; protein_id "ENSMUSP00000118353.2"; transcript_support_level "1"; mgi_id "MGI:1924574"; tag "basic"; havana_gene "OTTMUSG00000034076.1"; havana_transcript "OTTMUST00000086126.1";
chr8	HAVANA	CDS	46225571	46225745	0	+	2	gene_id "ENSMUSG00000031626.19"; transcript_id "ENSMUST00000153798.8"; gene_type "protein_coding"; gene_name "Sorbs2"; transcript_type "protein_coding"; transcript_name "Sorbs2-228"; exon_number 10; exon_id "ENSMUSE00001216148.2"; level 2; protein_id "ENSMUSP00000118353.2"; transcript_support_level "1"; mgi_id "MGI:1924574"; tag "basic"; havana_gene "OTTMUSG00000034076.1"; havana_transcript "OTTMUST00000086126.1";
chr8	HAVANA	exon	46225571	46225745	0	+	.	gene_id "ENSMUSG00000031626.19"; transcript_id "ENSMUST00000134675.8"; gene_type "protein_coding"; gene_name "Sorbs2"; transcript_type "protein_coding"; transcript_name "Sorbs2-214"; exon_number 10; exon_id "ENSMUSE00001216148.2"; level 2; protein_id "ENSMUSP00000118160.2"; transcript_support_level "1"; mgi_id "MGI:1924574"; tag "basic"; havana_gene "OTTMUSG00000034076.1"; havana_transcript "OTTMUST00000086110.1";
chr8	HAVANA	CDS	46225571	46225745	0	+	2	gene_id "ENSMUSG00000031626.19"; transcript_id "ENSMUST00000134675.8"; gene_type "protein_coding"; gene_name "Sorbs2"; transcript_type "protein_coding"; transcript_name "Sorbs2-214"; exon_number 10; exon_id "ENSMUSE00001216148.2"; level 2; protein_id "ENSMUSP00000118160.2"; transcript_support_level "1"; mgi_id "MGI:1924574"; tag "basic"; havana_gene "OTTMUSG00000034076.1"; havana_transcript "OTTMUST00000086110.1";
chr8	HAVANA	exon	46225571	46225745	0	+	.	gene_id "ENSMUSG00000031626.19"; transcript_id "ENSMUST00000139869.8"; gene_type "protein_coding"; gene_name "Sorbs2"; transcript_type "protein_coding"; transcript_name "Sorbs2-220"; exon_number 8; exon_id "ENSMUSE00001216148.2"; level 2; protein_id "ENSMUSP00000121235.2"; transcript_support_level "1"; mgi_id "MGI:1924574"; tag "basic"; havana_gene "OTTMUSG00000034076.1"; havana_transcript "OTTMUST00000086129.1";
chr8	HAVANA	CDS	46225571	46225745	0	+	2	gene_id "ENSMUSG00000031626.19"; transcript_id "ENSMUST00000139869.8"; gene_type "protein_coding"; gene_name "Sorbs2"; transcript_type "protein_coding"; transcript_name "Sorbs2-220"; exon_number 8; exon_id "ENSMUSE00001216148.2"; level 2; protein_id "ENSMUSP00000121235.2"; transcript_support_level "1"; mgi_id "MGI:1924574"; tag "basic"; havana_gene "OTTMUSG00000034076.1"; havana_transcript "OTTMUST00000086129.1";
chr8	HAVANA	exon	46225571	46225745	0	+	.	gene_id "ENSMUSG00000031626.19"; transcript_id "ENSMUST00000211095.2"; gene_type "protein_coding"; gene_name "Sorbs2"; transcript_type "nonsense_mediated_decay"; transcript_name "Sorbs2-234"; exon_number 6; exon_id "ENSMUSE00001261317.2"; level 2; protein_id "ENSMUSP00000148072.2"; transcript_support_level "1"; mgi_id "MGI:1924574"; havana_gene "OTTMUSG00000034076.1"; havana_transcript "OTTMUST00000149447.1";
chr8	HAVANA	UTR	46225571	46225745	0	+	.	gene_id "ENSMUSG00000031626.19"; transcript_id "ENSMUST00000211095.2"; gene_type "protein_coding"; gene_name "Sorbs2"; transcript_type "nonsense_mediated_decay"; transcript_name "Sorbs2-234"; exon_number 6; exon_id "ENSMUSE00001261317.2"; level 2; protein_id "ENSMUSP00000148072.2"; transcript_support_level "1"; mgi_id "MGI:1924574"; havana_gene "OTTMUSG00000034076.1"; havana_transcript "OTTMUST00000149447.1";
chr8	HAVANA	exon	46225571	46225745	0	+	.	gene_id "ENSMUSG00000031626.19"; transcript_id "ENSMUST00000130011.8"; gene_type "protein_coding"; gene_name "Sorbs2"; transcript_type "protein_coding"; transcript_name "Sorbs2-207"; exon_number 8; exon_id "ENSMUSE00001216148.2"; level 2; protein_id "ENSMUSP00000121619.2"; transcript_support_level "1"; mgi_id "MGI:1924574"; tag "basic"; tag "CCDS"; ccdsid "CCDS80874.1"; havana_gene "OTTMUSG00000034076.1"; havana_transcript "OTTMUST00000086130.1";
chr8	HAVANA	CDS	46225571	46225745	0	+	2	gene_id "ENSMUSG00000031626.19"; transcript_id "ENSMUST00000130011.8"; gene_type "protein_coding"; gene_name "Sorbs2"; transcript_type "protein_coding"; transcript_name "Sorbs2-207"; exon_number 8; exon_id "ENSMUSE00001216148.2"; level 2; protein_id "ENSMUSP00000121619.2"; transcript_support_level "1"; mgi_id "MGI:1924574"; tag "basic"; tag "CCDS"; ccdsid "CCDS80874.1"; havana_gene "OTTMUSG00000034076.1"; havana_transcript "OTTMUST00000086130.1";
chr8	HAVANA	exon	46225571	46225745	0	+	.	gene_id "ENSMUSG00000031626.19"; transcript_id "ENSMUST00000125295.8"; gene_type "protein_coding"; gene_name "Sorbs2"; transcript_type "protein_coding"; transcript_name "Sorbs2-204"; exon_number 4; exon_id "ENSMUSE00001216148.2"; level 2; protein_id "ENSMUSP00000116768.2"; transcript_support_level "1"; mgi_id "MGI:1924574"; tag "mRNA_start_NF"; tag "cds_start_NF"; havana_gene "OTTMUSG00000034076.1"; havana_transcript "OTTMUST00000086131.1";
chr8	HAVANA	CDS	46225571	46225745	0	+	2	gene_id "ENSMUSG00000031626.19"; transcript_id "ENSMUST00000125295.8"; gene_type "protein_coding"; gene_name "Sorbs2"; transcript_type "protein_coding"; transcript_name "Sorbs2-204"; exon_number 4; exon_id "ENSMUSE00001216148.2"; level 2; protein_id "ENSMUSP00000116768.2"; transcript_support_level "1"; mgi_id "MGI:1924574"; tag "mRNA_start_NF"; tag "cds_start_NF"; havana_gene "OTTMUSG00000034076.1"; havana_transcript "OTTMUST00000086131.1";
chr8	HAVANA	exon	46225571	46225745	0	+	.	gene_id "ENSMUSG00000031626.19"; transcript_id "ENSMUST00000132767.2"; gene_type "protein_coding"; gene_name "Sorbs2"; transcript_type "protein_coding_CDS_not_defined"; transcript_name "Sorbs2-211"; exon_number 3; exon_id "ENSMUSE00001261317.2"; level 2; transcript_support_level "5"; mgi_id "MGI:1924574"; havana_gene "OTTMUSG00000034076.1"; havana_transcript "OTTMUST00000086142.1";
chr8	HAVANA	exon	46225571	46225745	0	+	.	gene_id "ENSMUSG00000031626.19"; transcript_id "ENSMUST00000140088.8"; gene_type "protein_coding"; gene_name "Sorbs2"; transcript_type "protein_coding"; transcript_name "Sorbs2-221"; exon_number 2; exon_id "ENSMUSE00001216148.2"; level 2; protein_id "ENSMUSP00000114158.2"; transcript_support_level "3"; mgi_id "MGI:1924574"; tag "mRNA_start_NF"; tag "mRNA_end_NF"; tag "cds_start_NF"; tag "cds_end_NF"; havana_gene "OTTMUSG00000034076.1"; havana_transcript "OTTMUST00000086141.1";
chr8	HAVANA	CDS	46225571	46225745	0	+	2	gene_id "ENSMUSG00000031626.19"; transcript_id "ENSMUST00000140088.8"; gene_type "protein_coding"; gene_name "Sorbs2"; transcript_type "protein_coding"; transcript_name "Sorbs2-221"; exon_number 2; exon_id "ENSMUSE00001216148.2"; level 2; protein_id "ENSMUSP00000114158.2"; transcript_support_level "3"; mgi_id "MGI:1924574"; tag "mRNA_start_NF"; tag "mRNA_end_NF"; tag "cds_start_NF"; tag "cds_end_NF"; havana_gene "OTTMUSG00000034076.1"; havana_transcript "OTTMUST00000086141.1";
chr8	HAVANA	exon	46225571	46225745	0	+	.	gene_id "ENSMUSG00000031626.19"; transcript_id "ENSMUST00000155858.8"; gene_type "protein_coding"; gene_name "Sorbs2"; transcript_type "protein_coding"; transcript_name "Sorbs2-229"; exon_number 2; exon_id "ENSMUSE00001216148.2"; level 2; protein_id "ENSMUSP00000122820.2"; transcript_support_level "3"; mgi_id "MGI:1924574"; tag "mRNA_start_NF"; tag "mRNA_end_NF"; tag "cds_start_NF"; tag "cds_end_NF"; havana_gene "OTTMUSG00000034076.1"; havana_transcript "OTTMUST00000086146.1";
chr8	HAVANA	CDS	46225571	46225745	0	+	2	gene_id "ENSMUSG00000031626.19"; transcript_id "ENSMUST00000155858.8"; gene_type "protein_coding"; gene_name "Sorbs2"; transcript_type "protein_coding"; transcript_name "Sorbs2-229"; exon_number 2; exon_id "ENSMUSE00001216148.2"; level 2; protein_id "ENSMUSP00000122820.2"; transcript_support_level "3"; mgi_id "MGI:1924574"; tag "mRNA_start_NF"; tag "mRNA_end_NF"; tag "cds_start_NF"; tag "cds_end_NF"; havana_gene "OTTMUSG00000034076.1"; havana_transcript "OTTMUST00000086146.1";
chr8	ENSEMBL_gcm37	exon	46225571	46225745	11.8363878417069	+	.	gene_id "ENSMUSG00000031626.19"; transcript_id "ENSMUSG00000031626.19_tx_102"; exon_id "chr8_46225571_46225745_+"; exonnum "12"; txlen "5641";
chr8	ENSEMBL_gcm37	exon	46225571	46225745	11.7025916269655	+	.	gene_id "ENSMUSG00000031626.19"; transcript_id "ENSMUSG00000031626.19_tx_103"; exon_id "chr8_46225571_46225745_+"; exonnum "4"; txlen "4960";
chr8	ENSEMBL_gcm37	exon	46225571	46225745	11.6746187420798	+	.	gene_id "ENSMUSG00000031626.19"; transcript_id "ENSMUSG00000031626.19_tx_104"; exon_id "chr8_46225571_46225745_+"; exonnum "10"; txlen "6352";
chr8	ENSEMBL_gcm37	exon	46225571	46225745	11.5745699931803	+	.	gene_id "ENSMUSG00000031626.19"; transcript_id "ENSMUSG00000031626.19_tx_105"; exon_id "chr8_46225571_46225745_+"; exonnum "3"; txlen "5014";
chr8	ENSEMBL_gcm37	exon	46225571	46225745	11.3808477472383	+	.	gene_id "ENSMUSG00000031626.19"; transcript_id "ENSMUSG00000031626.19_tx_107"; exon_id "chr8_46225571_46225745_+"; exonnum "11"; txlen "6697";
chr8	ENSEMBL_gcm37	exon	46225571	46225745	11.3808477472383	+	.	gene_id "ENSMUSG00000031626.19"; transcript_id "ENSMUSG00000031626.19_tx_108"; exon_id "chr8_46225571_46225745_+"; exonnum "11"; txlen "6377";
chr8	ENSEMBL_gcm37	exon	46225571	46225745	11.2944169278032	+	.	gene_id "ENSMUSG00000031626.19"; transcript_id "ENSMUSG00000031626.19_tx_109"; exon_id "chr8_46225571_46225745_+"; exonnum "11"; txlen "5305";
chr8	ENSEMBL_gcm37	exon	46225571	46225745	10.8188887117414	+	.	gene_id "ENSMUSG00000031626.19"; transcript_id "ENSMUSG00000031626.19_tx_113"; exon_id "chr8_46225571_46225745_+"; exonnum "11"; txlen "4953";
chr8	ENSEMBL_gcm37	exon	46225571	46225745	10.7951245871121	+	.	gene_id "ENSMUSG00000031626.19"; transcript_id "ENSMUSG00000031626.19_tx_114"; exon_id "chr8_46225571_46225745_+"; exonnum "11"; txlen "5596";
chr8	ENSEMBL_gcm37	exon	46225571	46225745	10.6595146367929	+	.	gene_id "ENSMUSG00000031626.19"; transcript_id "ENSMUSG00000031626.19_tx_118"; exon_id "chr8_46225571_46225745_+"; exonnum "9"; txlen "6259";
chr8	ENSEMBL_gcm37	exon	46225571	46225745	10.4522222432655	+	.	gene_id "ENSMUSG00000031626.19"; transcript_id "ENSMUSG00000031626.19_tx_122"; exon_id "chr8_46225571_46225745_+"; exonnum "10"; txlen "6032";
chr8	ENSEMBL_gcm37	exon	46225571	46225745	10.2030287640917	+	.	gene_id "ENSMUSG00000031626.19"; transcript_id "ENSMUSG00000031626.19_tx_124"; exon_id "chr8_46225571_46225745_+"; exonnum "3"; txlen "4915";
chr8	ENSEMBL_gcm37	exon	46225571	46225745	10.1371473801003	+	.	gene_id "ENSMUSG00000031626.19"; transcript_id "ENSMUSG00000031626.19_tx_125"; exon_id "chr8_46225571_46225745_+"; exonnum "12"; txlen "5289";
chr8	ENSEMBL_gcm37	exon	46225571	46225745	10.0198156743606	+	.	gene_id "ENSMUSG00000031626.19"; transcript_id "ENSMUSG00000031626.19_tx_129"; exon_id "chr8_46225571_46225745_+"; exonnum "10"; txlen "4908";
chr8	ENSEMBL_gcm37	exon	46225571	46225745	87.0906935065004	+	.	gene_id "ENSMUSG00000031626.19"; transcript_id "ENSMUSG00000031626.19_tx_13"; exon_id "chr8_46225571_46225745_+"; exonnum "11"; txlen "5196";
chr8	ENSEMBL_gcm37	exon	46225571	46225745	9.98014679491032	+	.	gene_id "ENSMUSG00000031626.19"; transcript_id "ENSMUSG00000031626.19_tx_131"; exon_id "chr8_46225571_46225745_+"; exonnum "11"; txlen "6397";
chr8	ENSEMBL_gcm37	exon	46225571	46225745	9.84476001109941	+	.	gene_id "ENSMUSG00000031626.19"; transcript_id "ENSMUSG00000031626.19_tx_132"; exon_id "chr8_46225571_46225745_+"; exonnum "11"; txlen "5244";
chr8	ENSEMBL_gcm37	exon	46225571	46225745	9.45825172338017	+	.	gene_id "ENSMUSG00000031626.19"; transcript_id "ENSMUSG00000031626.19_tx_133"; exon_id "chr8_46225571_46225745_+"; exonnum "12"; txlen "5341";
chr8	ENSEMBL_gcm37	exon	46225571	46225745	9.14515825429347	+	.	gene_id "ENSMUSG00000031626.19"; transcript_id "ENSMUSG00000031626.19_tx_135"; exon_id "chr8_46225571_46225745_+"; exonnum "10"; txlen "6568";
chr8	ENSEMBL_gcm37	exon	46225571	46225745	9.05100063369704	+	.	gene_id "ENSMUSG00000031626.19"; transcript_id "ENSMUSG00000031626.19_tx_136"; exon_id "chr8_46225571_46225745_+"; exonnum "11"; txlen "5296";
chr8	ENSEMBL_gcm37	exon	46225571	46225745	8.90419978378441	+	.	gene_id "ENSMUSG00000031626.19"; transcript_id "ENSMUSG00000031626.19_tx_137"; exon_id "chr8_46225571_46225745_+"; exonnum "10"; txlen "4771";
chr8	ENSEMBL_gcm37	exon	46225571	46225745	8.69292916001255	+	.	gene_id "ENSMUSG00000031626.19"; transcript_id "ENSMUSG00000031626.19_tx_139"; exon_id "chr8_46225571_46225745_+"; exonnum "11"; txlen "6077";
chr8	ENSEMBL_gcm37	exon	46225571	46225745	7.94946923500465	+	.	gene_id "ENSMUSG00000031626.19"; transcript_id "ENSMUSG00000031626.19_tx_142"; exon_id "chr8_46225571_46225745_+"; exonnum "10"; txlen "6304";
chr8	ENSEMBL_gcm37	exon	46225571	46225745	7.64911977814312	+	.	gene_id "ENSMUSG00000031626.19"; transcript_id "ENSMUSG00000031626.19_tx_144"; exon_id "chr8_46225571_46225745_+"; exonnum "12"; txlen "4989";
chr8	ENSEMBL_gcm37	exon	46225571	46225745	7.57861596261727	+	.	gene_id "ENSMUSG00000031626.19"; transcript_id "ENSMUSG00000031626.19_tx_145"; exon_id "chr8_46225571_46225745_+"; exonnum "10"; txlen "6652";
chr8	ENSEMBL_gcm37	exon	46225571	46225745	7.38092884226006	+	.	gene_id "ENSMUSG00000031626.19"; transcript_id "ENSMUSG00000031626.19_tx_148"; exon_id "chr8_46225571_46225745_+"; exonnum "4"; txlen "4759";
chr8	ENSEMBL_gcm37	exon	46225571	46225745	7.22448472117982	+	.	gene_id "ENSMUSG00000031626.19"; transcript_id "ENSMUSG00000031626.19_tx_149"; exon_id "chr8_46225571_46225745_+"; exonnum "3"; txlen "4714";
chr8	ENSEMBL_gcm37	exon	46225571	46225745	7.02999102667427	+	.	gene_id "ENSMUSG00000031626.19"; transcript_id "ENSMUSG00000031626.19_tx_151"; exon_id "chr8_46225571_46225745_+"; exonnum "10"; txlen "5260";
chr8	ENSEMBL_gcm37	exon	46225571	46225745	6.87097212195405	+	.	gene_id "ENSMUSG00000031626.19"; transcript_id "ENSMUSG00000031626.19_tx_153"; exon_id "chr8_46225571_46225745_+"; exonnum "11"; txlen "4944";
chr8	ENSEMBL_gcm37	exon	46225571	46225745	6.28720839758715	+	.	gene_id "ENSMUSG00000031626.19"; transcript_id "ENSMUSG00000031626.19_tx_157"; exon_id "chr8_46225571_46225745_+"; exonnum "4"; txlen "4660";
chr8	ENSEMBL_gcm37	exon	46225571	46225745	5.98095117834736	+	.	gene_id "ENSMUSG00000031626.19"; transcript_id "ENSMUSG00000031626.19_tx_158"; exon_id "chr8_46225571_46225745_+"; exonnum "3"; txlen "4615";
chr8	ENSEMBL_gcm37	exon	46225571	46225745	5.78391401965164	+	.	gene_id "ENSMUSG00000031626.19"; transcript_id "ENSMUSG00000031626.19_tx_160"; exon_id "chr8_46225571_46225745_+"; exonnum "10"; txlen "6248";
chr8	ENSEMBL_gcm37	exon	46225571	46225745	5.63535757699851	+	.	gene_id "ENSMUSG00000031626.19"; transcript_id "ENSMUSG00000031626.19_tx_162"; exon_id "chr8_46225571_46225745_+"; exonnum "11"; txlen "6613";
chr8	ENSEMBL_gcm37	exon	46225571	46225745	69.7116851770908	+	.	gene_id "ENSMUSG00000031626.19"; transcript_id "ENSMUSG00000031626.19_tx_17"; exon_id "chr8_46225571_46225745_+"; exonnum "11"; txlen "5548";
chr8	ENSEMBL_gcm37	exon	46225571	46225745	4.97438709299787	+	.	gene_id "ENSMUSG00000031626.19"; transcript_id "ENSMUSG00000031626.19_tx_172"; exon_id "chr8_46225571_46225745_+"; exonnum "10"; txlen "6409";
chr8	ENSEMBL_gcm37	exon	46225571	46225745	4.79549385761854	+	.	gene_id "ENSMUSG00000031626.19"; transcript_id "ENSMUSG00000031626.19_tx_175"; exon_id "chr8_46225571_46225745_+"; exonnum "9"; txlen "6475";
chr8	ENSEMBL_gcm37	exon	46225571	46225745	4.66629536854092	+	.	gene_id "ENSMUSG00000031626.19"; transcript_id "ENSMUSG00000031626.19_tx_177"; exon_id "chr8_46225571_46225745_+"; exonnum "9"; txlen "5939";
chr8	ENSEMBL_gcm37	exon	46225571	46225745	4.33706025749192	+	.	gene_id "ENSMUSG00000031626.19"; transcript_id "ENSMUSG00000031626.19_tx_182"; exon_id "chr8_46225571_46225745_+"; exonnum "11"; txlen "4816";
chr8	ENSEMBL_gcm37	exon	46225571	46225745	3.2382209701957	+	.	gene_id "ENSMUSG00000031626.19"; transcript_id "ENSMUSG00000031626.19_tx_191"; exon_id "chr8_46225571_46225745_+"; exonnum "9"; txlen "4678";
chr8	ENSEMBL_gcm37	exon	46225571	46225745	3.01901076148783	+	.	gene_id "ENSMUSG00000031626.19"; transcript_id "ENSMUSG00000031626.19_tx_194"; exon_id "chr8_46225571_46225745_+"; exonnum "10"; txlen "6520";
chr8	ENSEMBL_gcm37	exon	46225571	46225745	2.61585558607876	+	.	gene_id "ENSMUSG00000031626.19"; transcript_id "ENSMUSG00000031626.19_tx_199"; exon_id "chr8_46225571_46225745_+"; exonnum "12"; txlen "5046";
chr8	ENSEMBL_gcm37	exon	46225571	46225745	2.53995852341595	+	.	gene_id "ENSMUSG00000031626.19"; transcript_id "ENSMUSG00000031626.19_tx_201"; exon_id "chr8_46225571_46225745_+"; exonnum "4"; txlen "4900";
chr8	ENSEMBL_gcm37	exon	46225571	46225745	2.44952233891355	+	.	gene_id "ENSMUSG00000031626.19"; transcript_id "ENSMUSG00000031626.19_tx_205"; exon_id "chr8_46225571_46225745_+"; exonnum "12"; txlen "5398";
chr8	ENSEMBL_gcm37	exon	46225571	46225745	0.032973121374036	+	.	gene_id "ENSMUSG00000031626.19"; transcript_id "ENSMUSG00000031626.19_tx_207"; exon_id "chr8_46225571_46225745_+"; exonnum "16"; txlen "7102";
chr8	ENSEMBL_gcm37	exon	46225571	46225745	0.00228010482214349	+	.	gene_id "ENSMUSG00000031626.19"; transcript_id "ENSMUSG00000031626.19_tx_208"; exon_id "chr8_46225571_46225745_+"; exonnum "16"; txlen "6915";
chr8	ENSEMBL_gcm37	exon	46225571	46225745	47.7040948004295	+	.	gene_id "ENSMUSG00000031626.19"; transcript_id "ENSMUSG00000031626.19_tx_35"; exon_id "chr8_46225571_46225745_+"; exonnum "11"; txlen "5248";
chr8	ENSEMBL_gcm37	exon	46225571	46225745	47.2286022718938	+	.	gene_id "ENSMUSG00000031626.19"; transcript_id "ENSMUSG00000031626.19_tx_36"; exon_id "chr8_46225571_46225745_+"; exonnum "11"; txlen "4896";
chr8	ENSEMBL_gcm37	exon	46225571	46225745	30.8915522857578	+	.	gene_id "ENSMUSG00000031626.19"; transcript_id "ENSMUSG00000031626.19_tx_60"; exon_id "chr8_46225571_46225745_+"; exonnum "10"; txlen "5151";
chr8	ENSEMBL_gcm37	exon	46225571	46225745	30.5965534660823	+	.	gene_id "ENSMUSG00000031626.19"; transcript_id "ENSMUSG00000031626.19_tx_61"; exon_id "chr8_46225571_46225745_+"; exonnum "10"; txlen "5503";
chr8	ENSEMBL_gcm37	exon	46225571	46225745	27.7637188887828	+	.	gene_id "ENSMUSG00000031626.19"; transcript_id "ENSMUSG00000031626.19_tx_69"; exon_id "chr8_46225571_46225745_+"; exonnum "10"; txlen "5203";
chr8	ENSEMBL_gcm37	exon	46225571	46225745	26.4753847814167	+	.	gene_id "ENSMUSG00000031626.19"; transcript_id "ENSMUSG00000031626.19_tx_72"; exon_id "chr8_46225571_46225745_+"; exonnum "10"; txlen "4851";
chr8	ENSEMBL_gcm37	exon	46225571	46225745	16.0953788101733	+	.	gene_id "ENSMUSG00000031626.19"; transcript_id "ENSMUSG00000031626.19_tx_91"; exon_id "chr8_46225571_46225745_+"; exonnum "4"; txlen "5059";
chr8	ENSEMBL	exon	46228626	46228740	0	+	.	gene_id "ENSMUSG00000031626.19"; transcript_id "ENSMUST00000067065.14"; gene_type "protein_coding"; gene_name "Sorbs2"; transcript_type "protein_coding"; transcript_name "Sorbs2-201"; exon_number 12; exon_id "ENSMUSE00001261588.2"; level 3; protein_id "ENSMUSP00000070720.8"; transcript_support_level "5"; mgi_id "MGI:1924574"; tag "basic"; havana_gene "OTTMUSG00000034076.1";
chr8	ENSEMBL	CDS	46228626	46228740	0	+	1	gene_id "ENSMUSG00000031626.19"; transcript_id "ENSMUST00000067065.14"; gene_type "protein_coding"; gene_name "Sorbs2"; transcript_type "protein_coding"; transcript_name "Sorbs2-201"; exon_number 12; exon_id "ENSMUSE00001261588.2"; level 3; protein_id "ENSMUSP00000070720.8"; transcript_support_level "5"; mgi_id "MGI:1924574"; tag "basic"; havana_gene "OTTMUSG00000034076.1";
chr8	HAVANA	exon	46228626	46228740	0	+	.	gene_id "ENSMUSG00000031626.19"; transcript_id "ENSMUST00000138049.9"; gene_type "protein_coding"; gene_name "Sorbs2"; transcript_type "protein_coding"; transcript_name "Sorbs2-218"; exon_number 11; exon_id "ENSMUSE00001261588.2"; level 2; protein_id "ENSMUSP00000123503.2"; transcript_support_level "1"; mgi_id "MGI:1924574"; tag "alternative_5_UTR"; tag "mRNA_end_NF"; tag "cds_end_NF"; havana_gene "OTTMUSG00000034076.1"; havana_transcript "OTTMUST00000086107.1";
chr8	HAVANA	CDS	46228626	46228740	0	+	1	gene_id "ENSMUSG00000031626.19"; transcript_id "ENSMUST00000138049.9"; gene_type "protein_coding"; gene_name "Sorbs2"; transcript_type "protein_coding"; transcript_name "Sorbs2-218"; exon_number 11; exon_id "ENSMUSE00001261588.2"; level 2; protein_id "ENSMUSP00000123503.2"; transcript_support_level "1"; mgi_id "MGI:1924574"; tag "alternative_5_UTR"; tag "mRNA_end_NF"; tag "cds_end_NF"; havana_gene "OTTMUSG00000034076.1"; havana_transcript "OTTMUST00000086107.1";
chr8	HAVANA	exon	46228626	46228740	0	+	.	gene_id "ENSMUSG00000031626.19"; transcript_id "ENSMUST00000132139.9"; gene_type "protein_coding"; gene_name "Sorbs2"; transcript_type "protein_coding"; transcript_name "Sorbs2-209"; exon_number 13; exon_id "ENSMUSE00001261588.2"; level 2; protein_id "ENSMUSP00000123250.2"; transcript_support_level "5"; mgi_id "MGI:1924574"; tag "basic"; tag "CCDS"; ccdsid "CCDS80872.1"; havana_gene "OTTMUSG00000034076.1"; havana_transcript "OTTMUST00000086124.1";
chr8	HAVANA	CDS	46228626	46228740	0	+	1	gene_id "ENSMUSG00000031626.19"; transcript_id "ENSMUST00000132139.9"; gene_type "protein_coding"; gene_name "Sorbs2"; transcript_type "protein_coding"; transcript_name "Sorbs2-209"; exon_number 13; exon_id "ENSMUSE00001261588.2"; level 2; protein_id "ENSMUSP00000123250.2"; transcript_support_level "5"; mgi_id "MGI:1924574"; tag "basic"; tag "CCDS"; ccdsid "CCDS80872.1"; havana_gene "OTTMUSG00000034076.1"; havana_transcript "OTTMUST00000086124.1";
chr8	HAVANA	exon	46228626	46228740	0	+	.	gene_id "ENSMUSG00000031626.19"; transcript_id "ENSMUST00000141039.8"; gene_type "protein_coding"; gene_name "Sorbs2"; transcript_type "protein_coding"; transcript_name "Sorbs2-222"; exon_number 12; exon_id "ENSMUSE00001261588.2"; level 2; protein_id "ENSMUSP00000117544.2"; transcript_support_level "5"; mgi_id "MGI:1924574"; tag "alternative_5_UTR"; tag "basic"; havana_gene "OTTMUSG00000034076.1"; havana_transcript "OTTMUST00000086125.1";
chr8	HAVANA	CDS	46228626	46228740	0	+	1	gene_id "ENSMUSG00000031626.19"; transcript_id "ENSMUST00000141039.8"; gene_type "protein_coding"; gene_name "Sorbs2"; transcript_type "protein_coding"; transcript_name "Sorbs2-222"; exon_number 12; exon_id "ENSMUSE00001261588.2"; level 2; protein_id "ENSMUSP00000117544.2"; transcript_support_level "5"; mgi_id "MGI:1924574"; tag "alternative_5_UTR"; tag "basic"; havana_gene "OTTMUSG00000034076.1"; havana_transcript "OTTMUST00000086125.1";
chr8	HAVANA	exon	46228626	46228740	0	+	.	gene_id "ENSMUSG00000031626.19"; transcript_id "ENSMUST00000171337.10"; gene_type "protein_coding"; gene_name "Sorbs2"; transcript_type "protein_coding"; transcript_name "Sorbs2-231"; exon_number 12; exon_id "ENSMUSE00001261588.2"; level 2; protein_id "ENSMUSP00000128000.3"; transcript_support_level "1"; mgi_id "MGI:1924574"; tag "basic"; tag "Ensembl_canonical"; tag "GENCODE_Primary"; tag "appris_alternative_2"; tag "CCDS"; ccdsid "CCDS57618.1"; havana_gene "OTTMUSG00000034076.1"; havana_transcript "OTTMUST00000149444.1";
chr8	HAVANA	CDS	46228626	46228740	0	+	1	gene_id "ENSMUSG00000031626.19"; transcript_id "ENSMUST00000171337.10"; gene_type "protein_coding"; gene_name "Sorbs2"; transcript_type "protein_coding"; transcript_name "Sorbs2-231"; exon_number 12; exon_id "ENSMUSE00001261588.2"; level 2; protein_id "ENSMUSP00000128000.3"; transcript_support_level "1"; mgi_id "MGI:1924574"; tag "basic"; tag "Ensembl_canonical"; tag "GENCODE_Primary"; tag "appris_alternative_2"; tag "CCDS"; ccdsid "CCDS57618.1"; havana_gene "OTTMUSG00000034076.1"; havana_transcript "OTTMUST00000149444.1";
chr8	HAVANA	exon	46228626	46228740	0	+	.	gene_id "ENSMUSG00000031626.19"; transcript_id "ENSMUST00000067107.15"; gene_type "protein_coding"; gene_name "Sorbs2"; transcript_type "protein_coding"; transcript_name "Sorbs2-202"; exon_number 12; exon_id "ENSMUSE00001261588.2"; level 2; protein_id "ENSMUSP00000067641.8"; transcript_support_level "1"; mgi_id "MGI:1924574"; tag "alternative_5_UTR"; tag "basic"; tag "appris_principal_4"; tag "CCDS"; ccdsid "CCDS57619.1"; havana_gene "OTTMUSG00000034076.1"; havana_transcript "OTTMUST00000149445.1";
chr8	HAVANA	CDS	46228626	46228740	0	+	1	gene_id "ENSMUSG00000031626.19"; transcript_id "ENSMUST00000067107.15"; gene_type "protein_coding"; gene_name "Sorbs2"; transcript_type "protein_coding"; transcript_name "Sorbs2-202"; exon_number 12; exon_id "ENSMUSE00001261588.2"; level 2; protein_id "ENSMUSP00000067641.8"; transcript_support_level "1"; mgi_id "MGI:1924574"; tag "alternative_5_UTR"; tag "basic"; tag "appris_principal_4"; tag "CCDS"; ccdsid "CCDS57619.1"; havana_gene "OTTMUSG00000034076.1"; havana_transcript "OTTMUST00000149445.1";
chr8	HAVANA	exon	46228626	46228740	0	+	.	gene_id "ENSMUSG00000031626.19"; transcript_id "ENSMUST00000135336.9"; gene_type "protein_coding"; gene_name "Sorbs2"; transcript_type "protein_coding"; transcript_name "Sorbs2-215"; exon_number 12; exon_id "ENSMUSE00001261588.2"; level 2; protein_id "ENSMUSP00000114286.3"; transcript_support_level "5"; mgi_id "MGI:1924574"; tag "basic"; tag "appris_principal_4"; tag "CCDS"; ccdsid "CCDS57619.1"; havana_gene "OTTMUSG00000034076.1"; havana_transcript "OTTMUST00000086109.1";
chr8	HAVANA	CDS	46228626	46228740	0	+	1	gene_id "ENSMUSG00000031626.19"; transcript_id "ENSMUST00000135336.9"; gene_type "protein_coding"; gene_name "Sorbs2"; transcript_type "protein_coding"; transcript_name "Sorbs2-215"; exon_number 12; exon_id "ENSMUSE00001261588.2"; level 2; protein_id "ENSMUSP00000114286.3"; transcript_support_level "5"; mgi_id "MGI:1924574"; tag "basic"; tag "appris_principal_4"; tag "CCDS"; ccdsid "CCDS57619.1"; havana_gene "OTTMUSG00000034076.1"; havana_transcript "OTTMUST00000086109.1";
chr8	HAVANA	exon	46228626	46228740	0	+	.	gene_id "ENSMUSG00000031626.19"; transcript_id "ENSMUST00000153798.8"; gene_type "protein_coding"; gene_name "Sorbs2"; transcript_type "protein_coding"; transcript_name "Sorbs2-228"; exon_number 11; exon_id "ENSMUSE00001261588.2"; level 2; protein_id "ENSMUSP00000118353.2"; transcript_support_level "1"; mgi_id "MGI:1924574"; tag "basic"; havana_gene "OTTMUSG00000034076.1"; havana_transcript "OTTMUST00000086126.1";
chr8	HAVANA	CDS	46228626	46228740	0	+	1	gene_id "ENSMUSG00000031626.19"; transcript_id "ENSMUST00000153798.8"; gene_type "protein_coding"; gene_name "Sorbs2"; transcript_type "protein_coding"; transcript_name "Sorbs2-228"; exon_number 11; exon_id "ENSMUSE00001261588.2"; level 2; protein_id "ENSMUSP00000118353.2"; transcript_support_level "1"; mgi_id "MGI:1924574"; tag "basic"; havana_gene "OTTMUSG00000034076.1"; havana_transcript "OTTMUST00000086126.1";
chr8	HAVANA	exon	46228626	46228740	0	+	.	gene_id "ENSMUSG00000031626.19"; transcript_id "ENSMUST00000134675.8"; gene_type "protein_coding"; gene_name "Sorbs2"; transcript_type "protein_coding"; transcript_name "Sorbs2-214"; exon_number 11; exon_id "ENSMUSE00001261588.2"; level 2; protein_id "ENSMUSP00000118160.2"; transcript_support_level "1"; mgi_id "MGI:1924574"; tag "basic"; havana_gene "OTTMUSG00000034076.1"; havana_transcript "OTTMUST00000086110.1";
chr8	HAVANA	CDS	46228626	46228740	0	+	1	gene_id "ENSMUSG00000031626.19"; transcript_id "ENSMUST00000134675.8"; gene_type "protein_coding"; gene_name "Sorbs2"; transcript_type "protein_coding"; transcript_name "Sorbs2-214"; exon_number 11; exon_id "ENSMUSE00001261588.2"; level 2; protein_id "ENSMUSP00000118160.2"; transcript_support_level "1"; mgi_id "MGI:1924574"; tag "basic"; havana_gene "OTTMUSG00000034076.1"; havana_transcript "OTTMUST00000086110.1";
chr8	HAVANA	exon	46228626	46228740	0	+	.	gene_id "ENSMUSG00000031626.19"; transcript_id "ENSMUST00000139869.8"; gene_type "protein_coding"; gene_name "Sorbs2"; transcript_type "protein_coding"; transcript_name "Sorbs2-220"; exon_number 9; exon_id "ENSMUSE00001261588.2"; level 2; protein_id "ENSMUSP00000121235.2"; transcript_support_level "1"; mgi_id "MGI:1924574"; tag "basic"; havana_gene "OTTMUSG00000034076.1"; havana_transcript "OTTMUST00000086129.1";
chr8	HAVANA	CDS	46228626	46228740	0	+	1	gene_id "ENSMUSG00000031626.19"; transcript_id "ENSMUST00000139869.8"; gene_type "protein_coding"; gene_name "Sorbs2"; transcript_type "protein_coding"; transcript_name "Sorbs2-220"; exon_number 9; exon_id "ENSMUSE00001261588.2"; level 2; protein_id "ENSMUSP00000121235.2"; transcript_support_level "1"; mgi_id "MGI:1924574"; tag "basic"; havana_gene "OTTMUSG00000034076.1"; havana_transcript "OTTMUST00000086129.1";
chr8	HAVANA	exon	46228626	46228740	0	+	.	gene_id "ENSMUSG00000031626.19"; transcript_id "ENSMUST00000211095.2"; gene_type "protein_coding"; gene_name "Sorbs2"; transcript_type "nonsense_mediated_decay"; transcript_name "Sorbs2-234"; exon_number 7; exon_id "ENSMUSE00001305922.2"; level 2; protein_id "ENSMUSP00000148072.2"; transcript_support_level "1"; mgi_id "MGI:1924574"; havana_gene "OTTMUSG00000034076.1"; havana_transcript "OTTMUST00000149447.1";
chr8	HAVANA	UTR	46228626	46228740	0	+	.	gene_id "ENSMUSG00000031626.19"; transcript_id "ENSMUST00000211095.2"; gene_type "protein_coding"; gene_name "Sorbs2"; transcript_type "nonsense_mediated_decay"; transcript_name "Sorbs2-234"; exon_number 7; exon_id "ENSMUSE00001305922.2"; level 2; protein_id "ENSMUSP00000148072.2"; transcript_support_level "1"; mgi_id "MGI:1924574"; havana_gene "OTTMUSG00000034076.1"; havana_transcript "OTTMUST00000149447.1";
chr8	HAVANA	exon	46228626	46228740	0	+	.	gene_id "ENSMUSG00000031626.19"; transcript_id "ENSMUST00000130011.8"; gene_type "protein_coding"; gene_name "Sorbs2"; transcript_type "protein_coding"; transcript_name "Sorbs2-207"; exon_number 9; exon_id "ENSMUSE00001261588.2"; level 2; protein_id "ENSMUSP00000121619.2"; transcript_support_level "1"; mgi_id "MGI:1924574"; tag "basic"; tag "CCDS"; ccdsid "CCDS80874.1"; havana_gene "OTTMUSG00000034076.1"; havana_transcript "OTTMUST00000086130.1";
chr8	HAVANA	CDS	46228626	46228740	0	+	1	gene_id "ENSMUSG00000031626.19"; transcript_id "ENSMUST00000130011.8"; gene_type "protein_coding"; gene_name "Sorbs2"; transcript_type "protein_coding"; transcript_name "Sorbs2-207"; exon_number 9; exon_id "ENSMUSE00001261588.2"; level 2; protein_id "ENSMUSP00000121619.2"; transcript_support_level "1"; mgi_id "MGI:1924574"; tag "basic"; tag "CCDS"; ccdsid "CCDS80874.1"; havana_gene "OTTMUSG00000034076.1"; havana_transcript "OTTMUST00000086130.1";
chr8	HAVANA	exon	46228626	46228740	0	+	.	gene_id "ENSMUSG00000031626.19"; transcript_id "ENSMUST00000125295.8"; gene_type "protein_coding"; gene_name "Sorbs2"; transcript_type "protein_coding"; transcript_name "Sorbs2-204"; exon_number 5; exon_id "ENSMUSE00001261588.2"; level 2; protein_id "ENSMUSP00000116768.2"; transcript_support_level "1"; mgi_id "MGI:1924574"; tag "mRNA_start_NF"; tag "cds_start_NF"; havana_gene "OTTMUSG00000034076.1"; havana_transcript "OTTMUST00000086131.1";
chr8	HAVANA	CDS	46228626	46228740	0	+	1	gene_id "ENSMUSG00000031626.19"; transcript_id "ENSMUST00000125295.8"; gene_type "protein_coding"; gene_name "Sorbs2"; transcript_type "protein_coding"; transcript_name "Sorbs2-204"; exon_number 5; exon_id "ENSMUSE00001261588.2"; level 2; protein_id "ENSMUSP00000116768.2"; transcript_support_level "1"; mgi_id "MGI:1924574"; tag "mRNA_start_NF"; tag "cds_start_NF"; havana_gene "OTTMUSG00000034076.1"; havana_transcript "OTTMUST00000086131.1";
chr8	HAVANA	exon	46228626	46228740	0	+	.	gene_id "ENSMUSG00000031626.19"; transcript_id "ENSMUST00000132767.2"; gene_type "protein_coding"; gene_name "Sorbs2"; transcript_type "protein_coding_CDS_not_defined"; transcript_name "Sorbs2-211"; exon_number 4; exon_id "ENSMUSE00001305922.2"; level 2; transcript_support_level "5"; mgi_id "MGI:1924574"; havana_gene "OTTMUSG00000034076.1"; havana_transcript "OTTMUST00000086142.1";
chr8	HAVANA	exon	46228626	46228740	0	+	.	gene_id "ENSMUSG00000031626.19"; transcript_id "ENSMUST00000140088.8"; gene_type "protein_coding"; gene_name "Sorbs2"; transcript_type "protein_coding"; transcript_name "Sorbs2-221"; exon_number 3; exon_id "ENSMUSE00001261588.2"; level 2; protein_id "ENSMUSP00000114158.2"; transcript_support_level "3"; mgi_id "MGI:1924574"; tag "mRNA_start_NF"; tag "mRNA_end_NF"; tag "cds_start_NF"; tag "cds_end_NF"; havana_gene "OTTMUSG00000034076.1"; havana_transcript "OTTMUST00000086141.1";
chr8	HAVANA	CDS	46228626	46228740	0	+	1	gene_id "ENSMUSG00000031626.19"; transcript_id "ENSMUST00000140088.8"; gene_type "protein_coding"; gene_name "Sorbs2"; transcript_type "protein_coding"; transcript_name "Sorbs2-221"; exon_number 3; exon_id "ENSMUSE00001261588.2"; level 2; protein_id "ENSMUSP00000114158.2"; transcript_support_level "3"; mgi_id "MGI:1924574"; tag "mRNA_start_NF"; tag "mRNA_end_NF"; tag "cds_start_NF"; tag "cds_end_NF"; havana_gene "OTTMUSG00000034076.1"; havana_transcript "OTTMUST00000086141.1";
chr8	HAVANA	exon	46228626	46228740	0	+	.	gene_id "ENSMUSG00000031626.19"; transcript_id "ENSMUST00000155858.8"; gene_type "protein_coding"; gene_name "Sorbs2"; transcript_type "protein_coding"; transcript_name "Sorbs2-229"; exon_number 3; exon_id "ENSMUSE00001261588.2"; level 2; protein_id "ENSMUSP00000122820.2"; transcript_support_level "3"; mgi_id "MGI:1924574"; tag "mRNA_start_NF"; tag "mRNA_end_NF"; tag "cds_start_NF"; tag "cds_end_NF"; havana_gene "OTTMUSG00000034076.1"; havana_transcript "OTTMUST00000086146.1";
chr8	HAVANA	CDS	46228626	46228740	0	+	1	gene_id "ENSMUSG00000031626.19"; transcript_id "ENSMUST00000155858.8"; gene_type "protein_coding"; gene_name "Sorbs2"; transcript_type "protein_coding"; transcript_name "Sorbs2-229"; exon_number 3; exon_id "ENSMUSE00001261588.2"; level 2; protein_id "ENSMUSP00000122820.2"; transcript_support_level "3"; mgi_id "MGI:1924574"; tag "mRNA_start_NF"; tag "mRNA_end_NF"; tag "cds_start_NF"; tag "cds_end_NF"; havana_gene "OTTMUSG00000034076.1"; havana_transcript "OTTMUST00000086146.1";
chr8	ENSEMBL_gcm37	exon	46228626	46228740	11.8363878417069	+	.	gene_id "ENSMUSG00000031626.19"; transcript_id "ENSMUSG00000031626.19_tx_102"; exon_id "chr8_46228626_46228740_+"; exonnum "13"; txlen "5641";
chr8	ENSEMBL_gcm37	exon	46228626	46228740	11.7025916269655	+	.	gene_id "ENSMUSG00000031626.19"; transcript_id "ENSMUSG00000031626.19_tx_103"; exon_id "chr8_46228626_46228740_+"; exonnum "5"; txlen "4960";
chr8	ENSEMBL_gcm37	exon	46228626	46228740	11.6746187420798	+	.	gene_id "ENSMUSG00000031626.19"; transcript_id "ENSMUSG00000031626.19_tx_104"; exon_id "chr8_46228626_46228740_+"; exonnum "11"; txlen "6352";
chr8	ENSEMBL_gcm37	exon	46228626	46228740	11.5745699931803	+	.	gene_id "ENSMUSG00000031626.19"; transcript_id "ENSMUSG00000031626.19_tx_105"; exon_id "chr8_46228626_46228740_+"; exonnum "4"; txlen "5014";
chr8	ENSEMBL_gcm37	exon	46228626	46228740	11.3808477472383	+	.	gene_id "ENSMUSG00000031626.19"; transcript_id "ENSMUSG00000031626.19_tx_107"; exon_id "chr8_46228626_46228740_+"; exonnum "12"; txlen "6697";
chr8	ENSEMBL_gcm37	exon	46228626	46228740	11.3808477472383	+	.	gene_id "ENSMUSG00000031626.19"; transcript_id "ENSMUSG00000031626.19_tx_108"; exon_id "chr8_46228626_46228740_+"; exonnum "12"; txlen "6377";
chr8	ENSEMBL_gcm37	exon	46228626	46228740	11.2944169278032	+	.	gene_id "ENSMUSG00000031626.19"; transcript_id "ENSMUSG00000031626.19_tx_109"; exon_id "chr8_46228626_46228740_+"; exonnum "12"; txlen "5305";
chr8	ENSEMBL_gcm37	exon	46228626	46228740	10.8188887117414	+	.	gene_id "ENSMUSG00000031626.19"; transcript_id "ENSMUSG00000031626.19_tx_113"; exon_id "chr8_46228626_46228740_+"; exonnum "12"; txlen "4953";
chr8	ENSEMBL_gcm37	exon	46228626	46228740	10.7951245871121	+	.	gene_id "ENSMUSG00000031626.19"; transcript_id "ENSMUSG00000031626.19_tx_114"; exon_id "chr8_46228626_46228740_+"; exonnum "12"; txlen "5596";
chr8	ENSEMBL_gcm37	exon	46228626	46228740	10.6595146367929	+	.	gene_id "ENSMUSG00000031626.19"; transcript_id "ENSMUSG00000031626.19_tx_118"; exon_id "chr8_46228626_46228740_+"; exonnum "10"; txlen "6259";
chr8	ENSEMBL_gcm37	exon	46228626	46228740	10.4522222432655	+	.	gene_id "ENSMUSG00000031626.19"; transcript_id "ENSMUSG00000031626.19_tx_122"; exon_id "chr8_46228626_46228740_+"; exonnum "11"; txlen "6032";
chr8	ENSEMBL_gcm37	exon	46228626	46228740	10.2030287640917	+	.	gene_id "ENSMUSG00000031626.19"; transcript_id "ENSMUSG00000031626.19_tx_124"; exon_id "chr8_46228626_46228740_+"; exonnum "4"; txlen "4915";
chr8	ENSEMBL_gcm37	exon	46228626	46228740	10.1371473801003	+	.	gene_id "ENSMUSG00000031626.19"; transcript_id "ENSMUSG00000031626.19_tx_125"; exon_id "chr8_46228626_46228740_+"; exonnum "13"; txlen "5289";
chr8	ENSEMBL_gcm37	exon	46228626	46228740	10.0198156743606	+	.	gene_id "ENSMUSG00000031626.19"; transcript_id "ENSMUSG00000031626.19_tx_129"; exon_id "chr8_46228626_46228740_+"; exonnum "11"; txlen "4908";
chr8	ENSEMBL_gcm37	exon	46228626	46228740	87.0906935065004	+	.	gene_id "ENSMUSG00000031626.19"; transcript_id "ENSMUSG00000031626.19_tx_13"; exon_id "chr8_46228626_46228740_+"; exonnum "12"; txlen "5196";
chr8	ENSEMBL_gcm37	exon	46228626	46228740	9.98014679491032	+	.	gene_id "ENSMUSG00000031626.19"; transcript_id "ENSMUSG00000031626.19_tx_131"; exon_id "chr8_46228626_46228740_+"; exonnum "12"; txlen "6397";
chr8	ENSEMBL_gcm37	exon	46228626	46228740	9.84476001109941	+	.	gene_id "ENSMUSG00000031626.19"; transcript_id "ENSMUSG00000031626.19_tx_132"; exon_id "chr8_46228626_46228740_+"; exonnum "12"; txlen "5244";
chr8	ENSEMBL_gcm37	exon	46228626	46228740	9.45825172338017	+	.	gene_id "ENSMUSG00000031626.19"; transcript_id "ENSMUSG00000031626.19_tx_133"; exon_id "chr8_46228626_46228740_+"; exonnum "13"; txlen "5341";
chr8	ENSEMBL_gcm37	exon	46228626	46228740	9.14515825429347	+	.	gene_id "ENSMUSG00000031626.19"; transcript_id "ENSMUSG00000031626.19_tx_135"; exon_id "chr8_46228626_46228740_+"; exonnum "11"; txlen "6568";
chr8	ENSEMBL_gcm37	exon	46228626	46228740	9.05100063369704	+	.	gene_id "ENSMUSG00000031626.19"; transcript_id "ENSMUSG00000031626.19_tx_136"; exon_id "chr8_46228626_46228740_+"; exonnum "12"; txlen "5296";
chr8	ENSEMBL_gcm37	exon	46228626	46228740	8.90419978378441	+	.	gene_id "ENSMUSG00000031626.19"; transcript_id "ENSMUSG00000031626.19_tx_137"; exon_id "chr8_46228626_46228740_+"; exonnum "11"; txlen "4771";
chr8	ENSEMBL_gcm37	exon	46228626	46228740	8.69292916001255	+	.	gene_id "ENSMUSG00000031626.19"; transcript_id "ENSMUSG00000031626.19_tx_139"; exon_id "chr8_46228626_46228740_+"; exonnum "12"; txlen "6077";
chr8	ENSEMBL_gcm37	exon	46228626	46228740	7.94946923500465	+	.	gene_id "ENSMUSG00000031626.19"; transcript_id "ENSMUSG00000031626.19_tx_142"; exon_id "chr8_46228626_46228740_+"; exonnum "11"; txlen "6304";
chr8	ENSEMBL_gcm37	exon	46228626	46228740	7.64911977814312	+	.	gene_id "ENSMUSG00000031626.19"; transcript_id "ENSMUSG00000031626.19_tx_144"; exon_id "chr8_46228626_46228740_+"; exonnum "13"; txlen "4989";
chr8	ENSEMBL_gcm37	exon	46228626	46228740	7.57861596261727	+	.	gene_id "ENSMUSG00000031626.19"; transcript_id "ENSMUSG00000031626.19_tx_145"; exon_id "chr8_46228626_46228740_+"; exonnum "11"; txlen "6652";
chr8	ENSEMBL_gcm37	exon	46228626	46228740	7.38092884226006	+	.	gene_id "ENSMUSG00000031626.19"; transcript_id "ENSMUSG00000031626.19_tx_148"; exon_id "chr8_46228626_46228740_+"; exonnum "5"; txlen "4759";
chr8	ENSEMBL_gcm37	exon	46228626	46228740	7.22448472117982	+	.	gene_id "ENSMUSG00000031626.19"; transcript_id "ENSMUSG00000031626.19_tx_149"; exon_id "chr8_46228626_46228740_+"; exonnum "4"; txlen "4714";
chr8	ENSEMBL_gcm37	exon	46228626	46228740	7.02999102667427	+	.	gene_id "ENSMUSG00000031626.19"; transcript_id "ENSMUSG00000031626.19_tx_151"; exon_id "chr8_46228626_46228740_+"; exonnum "11"; txlen "5260";
chr8	ENSEMBL_gcm37	exon	46228626	46228740	6.87097212195405	+	.	gene_id "ENSMUSG00000031626.19"; transcript_id "ENSMUSG00000031626.19_tx_153"; exon_id "chr8_46228626_46228740_+"; exonnum "12"; txlen "4944";
chr8	ENSEMBL_gcm37	exon	46228626	46228740	6.28720839758715	+	.	gene_id "ENSMUSG00000031626.19"; transcript_id "ENSMUSG00000031626.19_tx_157"; exon_id "chr8_46228626_46228740_+"; exonnum "5"; txlen "4660";
chr8	ENSEMBL_gcm37	exon	46228626	46228740	5.98095117834736	+	.	gene_id "ENSMUSG00000031626.19"; transcript_id "ENSMUSG00000031626.19_tx_158"; exon_id "chr8_46228626_46228740_+"; exonnum "4"; txlen "4615";
chr8	ENSEMBL_gcm37	exon	46228626	46228740	5.78391401965164	+	.	gene_id "ENSMUSG00000031626.19"; transcript_id "ENSMUSG00000031626.19_tx_160"; exon_id "chr8_46228626_46228740_+"; exonnum "11"; txlen "6248";
chr8	ENSEMBL_gcm37	exon	46228626	46228740	5.63535757699851	+	.	gene_id "ENSMUSG00000031626.19"; transcript_id "ENSMUSG00000031626.19_tx_162"; exon_id "chr8_46228626_46228740_+"; exonnum "12"; txlen "6613";
chr8	ENSEMBL_gcm37	exon	46228626	46228740	69.7116851770908	+	.	gene_id "ENSMUSG00000031626.19"; transcript_id "ENSMUSG00000031626.19_tx_17"; exon_id "chr8_46228626_46228740_+"; exonnum "12"; txlen "5548";
chr8	ENSEMBL_gcm37	exon	46228626	46228740	4.97438709299787	+	.	gene_id "ENSMUSG00000031626.19"; transcript_id "ENSMUSG00000031626.19_tx_172"; exon_id "chr8_46228626_46228740_+"; exonnum "11"; txlen "6409";
chr8	ENSEMBL_gcm37	exon	46228626	46228740	4.79549385761854	+	.	gene_id "ENSMUSG00000031626.19"; transcript_id "ENSMUSG00000031626.19_tx_175"; exon_id "chr8_46228626_46228740_+"; exonnum "10"; txlen "6475";
chr8	ENSEMBL_gcm37	exon	46228626	46228740	4.66629536854092	+	.	gene_id "ENSMUSG00000031626.19"; transcript_id "ENSMUSG00000031626.19_tx_177"; exon_id "chr8_46228626_46228740_+"; exonnum "10"; txlen "5939";
chr8	ENSEMBL_gcm37	exon	46228626	46228740	4.33706025749192	+	.	gene_id "ENSMUSG00000031626.19"; transcript_id "ENSMUSG00000031626.19_tx_182"; exon_id "chr8_46228626_46228740_+"; exonnum "12"; txlen "4816";
chr8	ENSEMBL_gcm37	exon	46228626	46228740	3.2382209701957	+	.	gene_id "ENSMUSG00000031626.19"; transcript_id "ENSMUSG00000031626.19_tx_191"; exon_id "chr8_46228626_46228740_+"; exonnum "10"; txlen "4678";
chr8	ENSEMBL_gcm37	exon	46228626	46228740	3.01901076148783	+	.	gene_id "ENSMUSG00000031626.19"; transcript_id "ENSMUSG00000031626.19_tx_194"; exon_id "chr8_46228626_46228740_+"; exonnum "11"; txlen "6520";
chr8	ENSEMBL_gcm37	exon	46228626	46228740	2.61585558607876	+	.	gene_id "ENSMUSG00000031626.19"; transcript_id "ENSMUSG00000031626.19_tx_199"; exon_id "chr8_46228626_46228740_+"; exonnum "13"; txlen "5046";
chr8	ENSEMBL_gcm37	exon	46228626	46228740	2.53995852341595	+	.	gene_id "ENSMUSG00000031626.19"; transcript_id "ENSMUSG00000031626.19_tx_201"; exon_id "chr8_46228626_46228740_+"; exonnum "5"; txlen "4900";
chr8	ENSEMBL_gcm37	exon	46228626	46228740	2.44952233891355	+	.	gene_id "ENSMUSG00000031626.19"; transcript_id "ENSMUSG00000031626.19_tx_205"; exon_id "chr8_46228626_46228740_+"; exonnum "13"; txlen "5398";
chr8	ENSEMBL_gcm37	exon	46228626	46228740	0.032973121374036	+	.	gene_id "ENSMUSG00000031626.19"; transcript_id "ENSMUSG00000031626.19_tx_207"; exon_id "chr8_46228626_46228740_+"; exonnum "17"; txlen "7102";
chr8	ENSEMBL_gcm37	exon	46228626	46228740	0.00228010482214349	+	.	gene_id "ENSMUSG00000031626.19"; transcript_id "ENSMUSG00000031626.19_tx_208"; exon_id "chr8_46228626_46228740_+"; exonnum "17"; txlen "6915";
chr8	ENSEMBL_gcm37	exon	46228626	46228740	47.7040948004295	+	.	gene_id "ENSMUSG00000031626.19"; transcript_id "ENSMUSG00000031626.19_tx_35"; exon_id "chr8_46228626_46228740_+"; exonnum "12"; txlen "5248";
chr8	ENSEMBL_gcm37	exon	46228626	46228740	47.2286022718938	+	.	gene_id "ENSMUSG00000031626.19"; transcript_id "ENSMUSG00000031626.19_tx_36"; exon_id "chr8_46228626_46228740_+"; exonnum "12"; txlen "4896";
chr8	ENSEMBL_gcm37	exon	46228626	46228740	30.8915522857578	+	.	gene_id "ENSMUSG00000031626.19"; transcript_id "ENSMUSG00000031626.19_tx_60"; exon_id "chr8_46228626_46228740_+"; exonnum "11"; txlen "5151";
chr8	ENSEMBL_gcm37	exon	46228626	46228740	30.5965534660823	+	.	gene_id "ENSMUSG00000031626.19"; transcript_id "ENSMUSG00000031626.19_tx_61"; exon_id "chr8_46228626_46228740_+"; exonnum "11"; txlen "5503";
chr8	ENSEMBL_gcm37	exon	46228626	46228740	27.7637188887828	+	.	gene_id "ENSMUSG00000031626.19"; transcript_id "ENSMUSG00000031626.19_tx_69"; exon_id "chr8_46228626_46228740_+"; exonnum "11"; txlen "5203";
chr8	ENSEMBL_gcm37	exon	46228626	46228740	26.4753847814167	+	.	gene_id "ENSMUSG00000031626.19"; transcript_id "ENSMUSG00000031626.19_tx_72"; exon_id "chr8_46228626_46228740_+"; exonnum "11"; txlen "4851";
chr8	ENSEMBL_gcm37	exon	46228626	46228740	16.0953788101733	+	.	gene_id "ENSMUSG00000031626.19"; transcript_id "ENSMUSG00000031626.19_tx_91"; exon_id "chr8_46228626_46228740_+"; exonnum "5"; txlen "5059";
chr8	HAVANA	CDS	46228626	46228755	0	+	1	gene_id "ENSMUSG00000031626.19"; transcript_id "ENSMUST00000124544.8"; gene_type "protein_coding"; gene_name "Sorbs2"; transcript_type "protein_coding"; transcript_name "Sorbs2-203"; exon_number 11; exon_id "ENSMUSE00000793247.2"; level 2; protein_id "ENSMUSP00000147462.2"; transcript_support_level "1"; mgi_id "MGI:1924574"; tag "basic"; havana_gene "OTTMUSG00000034076.1"; havana_transcript "OTTMUST00000086108.1";
chr8	HAVANA	exon	46228626	46228930	0	+	.	gene_id "ENSMUSG00000031626.19"; transcript_id "ENSMUST00000132730.2"; gene_type "protein_coding"; gene_name "Sorbs2"; transcript_type "retained_intron"; transcript_name "Sorbs2-210"; exon_number 2; exon_id "ENSMUSE00000838950.2"; level 2; transcript_support_level "1"; mgi_id "MGI:1924574"; havana_gene "OTTMUSG00000034076.1"; havana_transcript "OTTMUST00000086140.1";
chr8	HAVANA	exon	46228626	46231388	0	+	.	gene_id "ENSMUSG00000031626.19"; transcript_id "ENSMUST00000124544.8"; gene_type "protein_coding"; gene_name "Sorbs2"; transcript_type "protein_coding"; transcript_name "Sorbs2-203"; exon_number 11; exon_id "ENSMUSE00000793247.2"; level 2; protein_id "ENSMUSP00000147462.2"; transcript_support_level "1"; mgi_id "MGI:1924574"; tag "basic"; havana_gene "OTTMUSG00000034076.1"; havana_transcript "OTTMUST00000086108.1";
chr8	HAVANA	exon	46228706	46228740	0	+	.	gene_id "ENSMUSG00000031626.19"; transcript_id "ENSMUST00000146627.2"; gene_type "protein_coding"; gene_name "Sorbs2"; transcript_type "protein_coding"; transcript_name "Sorbs2-225"; exon_number 1; exon_id "ENSMUSE00000825937.2"; level 2; protein_id "ENSMUSP00000120487.2"; transcript_support_level "3"; mgi_id "MGI:1924574"; tag "mRNA_start_NF"; tag "mRNA_end_NF"; tag "cds_start_NF"; tag "cds_end_NF"; havana_gene "OTTMUSG00000034076.1"; havana_transcript "OTTMUST00000086147.1";
chr8	HAVANA	CDS	46228706	46228740	0	+	2	gene_id "ENSMUSG00000031626.19"; transcript_id "ENSMUST00000146627.2"; gene_type "protein_coding"; gene_name "Sorbs2"; transcript_type "protein_coding"; transcript_name "Sorbs2-225"; exon_number 1; exon_id "ENSMUSE00000825937.2"; level 2; protein_id "ENSMUSP00000120487.2"; transcript_support_level "3"; mgi_id "MGI:1924574"; tag "mRNA_start_NF"; tag "mRNA_end_NF"; tag "cds_start_NF"; tag "cds_end_NF"; havana_gene "OTTMUSG00000034076.1"; havana_transcript "OTTMUST00000086147.1";
chr8	HAVANA	transcript	46228706	46248123	0	+	.	gene_id "ENSMUSG00000031626.19"; transcript_id "ENSMUST00000146627.2"; gene_type "protein_coding"; gene_name "Sorbs2"; transcript_type "protein_coding"; transcript_name "Sorbs2-225"; level 2; protein_id "ENSMUSP00000120487.2"; transcript_support_level "3"; mgi_id "MGI:1924574"; tag "mRNA_start_NF"; tag "mRNA_end_NF"; tag "cds_start_NF"; tag "cds_end_NF"; havana_gene "OTTMUSG00000034076.1"; havana_transcript "OTTMUST00000086147.1";
chr8	HAVANA	stop_codon	46228756	46228758	0	+	0	gene_id "ENSMUSG00000031626.19"; transcript_id "ENSMUST00000124544.8"; gene_type "protein_coding"; gene_name "Sorbs2"; transcript_type "protein_coding"; transcript_name "Sorbs2-203"; exon_number 11; exon_id "ENSMUSE00000793247.2"; level 2; protein_id "ENSMUSP00000147462.2"; transcript_support_level "1"; mgi_id "MGI:1924574"; tag "basic"; havana_gene "OTTMUSG00000034076.1"; havana_transcript "OTTMUST00000086108.1";
chr8	HAVANA	UTR	46228756	46231388	0	+	.	gene_id "ENSMUSG00000031626.19"; transcript_id "ENSMUST00000124544.8"; gene_type "protein_coding"; gene_name "Sorbs2"; transcript_type "protein_coding"; transcript_name "Sorbs2-203"; exon_number 11; exon_id "ENSMUSE00000793247.2"; level 2; protein_id "ENSMUSP00000147462.2"; transcript_support_level "1"; mgi_id "MGI:1924574"; tag "basic"; havana_gene "OTTMUSG00000034076.1"; havana_transcript "OTTMUST00000086108.1";
chr8	HAVANA	CDS	46229440	46229463	0	+	0	gene_id "ENSMUSG00000031626.19"; transcript_id "ENSMUST00000141039.8"; gene_type "protein_coding"; gene_name "Sorbs2"; transcript_type "protein_coding"; transcript_name "Sorbs2-222"; exon_number 13; exon_id "ENSMUSE00000739673.2"; level 2; protein_id "ENSMUSP00000117544.2"; transcript_support_level "5"; mgi_id "MGI:1924574"; tag "alternative_5_UTR"; tag "basic"; havana_gene "OTTMUSG00000034076.1"; havana_transcript "OTTMUST00000086125.1";
chr8	HAVANA	CDS	46229440	46229463	0	+	0	gene_id "ENSMUSG00000031626.19"; transcript_id "ENSMUST00000134675.8"; gene_type "protein_coding"; gene_name "Sorbs2"; transcript_type "protein_coding"; transcript_name "Sorbs2-214"; exon_number 12; exon_id "ENSMUSE00000739673.2"; level 2; protein_id "ENSMUSP00000118160.2"; transcript_support_level "1"; mgi_id "MGI:1924574"; tag "basic"; havana_gene "OTTMUSG00000034076.1"; havana_transcript "OTTMUST00000086110.1";
chr8	HAVANA	exon	46229440	46229919	0	+	.	gene_id "ENSMUSG00000031626.19"; transcript_id "ENSMUST00000141039.8"; gene_type "protein_coding"; gene_name "Sorbs2"; transcript_type "protein_coding"; transcript_name "Sorbs2-222"; exon_number 13; exon_id "ENSMUSE00000739673.2"; level 2; protein_id "ENSMUSP00000117544.2"; transcript_support_level "5"; mgi_id "MGI:1924574"; tag "alternative_5_UTR"; tag "basic"; havana_gene "OTTMUSG00000034076.1"; havana_transcript "OTTMUST00000086125.1";
chr8	HAVANA	exon	46229440	46229919	0	+	.	gene_id "ENSMUSG00000031626.19"; transcript_id "ENSMUST00000134675.8"; gene_type "protein_coding"; gene_name "Sorbs2"; transcript_type "protein_coding"; transcript_name "Sorbs2-214"; exon_number 12; exon_id "ENSMUSE00000739673.2"; level 2; protein_id "ENSMUSP00000118160.2"; transcript_support_level "1"; mgi_id "MGI:1924574"; tag "basic"; havana_gene "OTTMUSG00000034076.1"; havana_transcript "OTTMUST00000086110.1";
chr8	HAVANA	stop_codon	46229464	46229466	0	+	0	gene_id "ENSMUSG00000031626.19"; transcript_id "ENSMUST00000141039.8"; gene_type "protein_coding"; gene_name "Sorbs2"; transcript_type "protein_coding"; transcript_name "Sorbs2-222"; exon_number 13; exon_id "ENSMUSE00000739673.2"; level 2; protein_id "ENSMUSP00000117544.2"; transcript_support_level "5"; mgi_id "MGI:1924574"; tag "alternative_5_UTR"; tag "basic"; havana_gene "OTTMUSG00000034076.1"; havana_transcript "OTTMUST00000086125.1";
chr8	HAVANA	stop_codon	46229464	46229466	0	+	0	gene_id "ENSMUSG00000031626.19"; transcript_id "ENSMUST00000134675.8"; gene_type "protein_coding"; gene_name "Sorbs2"; transcript_type "protein_coding"; transcript_name "Sorbs2-214"; exon_number 12; exon_id "ENSMUSE00000739673.2"; level 2; protein_id "ENSMUSP00000118160.2"; transcript_support_level "1"; mgi_id "MGI:1924574"; tag "basic"; havana_gene "OTTMUSG00000034076.1"; havana_transcript "OTTMUST00000086110.1";
chr8	HAVANA	UTR	46229464	46229919	0	+	.	gene_id "ENSMUSG00000031626.19"; transcript_id "ENSMUST00000141039.8"; gene_type "protein_coding"; gene_name "Sorbs2"; transcript_type "protein_coding"; transcript_name "Sorbs2-222"; exon_number 13; exon_id "ENSMUSE00000739673.2"; level 2; protein_id "ENSMUSP00000117544.2"; transcript_support_level "5"; mgi_id "MGI:1924574"; tag "alternative_5_UTR"; tag "basic"; havana_gene "OTTMUSG00000034076.1"; havana_transcript "OTTMUST00000086125.1";
chr8	HAVANA	UTR	46229464	46229919	0	+	.	gene_id "ENSMUSG00000031626.19"; transcript_id "ENSMUST00000134675.8"; gene_type "protein_coding"; gene_name "Sorbs2"; transcript_type "protein_coding"; transcript_name "Sorbs2-214"; exon_number 12; exon_id "ENSMUSE00000739673.2"; level 2; protein_id "ENSMUSP00000118160.2"; transcript_support_level "1"; mgi_id "MGI:1924574"; tag "basic"; havana_gene "OTTMUSG00000034076.1"; havana_transcript "OTTMUST00000086110.1";
chr8	HAVANA	gene	46232265	46235353	0	+	.	gene_id "ENSMUSG00000110411.2"; gene_type "TEC"; gene_name "Gm45457"; level 2; mgi_id "MGI:5791293"; tag "confirm_experimentally"; havana_gene "OTTMUSG00000061212.1";
chr8	HAVANA	transcript	46232265	46235353	0	+	.	gene_id "ENSMUSG00000110411.2"; transcript_id "ENSMUST00000209931.2"; gene_type "TEC"; gene_name "Gm45457"; transcript_type "TEC"; transcript_name "Gm45457-201"; level 2; transcript_support_level "NA"; mgi_id "MGI:5791293"; tag "basic"; tag "Ensembl_canonical"; tag "GENCODE_Primary"; havana_gene "OTTMUSG00000061212.1"; havana_transcript "OTTMUST00000149452.1";
chr8	HAVANA	exon	46232265	46235353	0	+	.	gene_id "ENSMUSG00000110411.2"; transcript_id "ENSMUST00000209931.2"; gene_type "TEC"; gene_name "Gm45457"; transcript_type "TEC"; transcript_name "Gm45457-201"; exon_number 1; exon_id "ENSMUSE00001388545.2"; level 2; transcript_support_level "NA"; mgi_id "MGI:5791293"; tag "basic"; tag "Ensembl_canonical"; tag "GENCODE_Primary"; havana_gene "OTTMUSG00000061212.1"; havana_transcript "OTTMUST00000149452.1";
chr8	ENSEMBL	exon	46235839	46235997	0	+	.	gene_id "ENSMUSG00000031626.19"; transcript_id "ENSMUST00000067065.14"; gene_type "protein_coding"; gene_name "Sorbs2"; transcript_type "protein_coding"; transcript_name "Sorbs2-201"; exon_number 13; exon_id "ENSMUSE00000608035.2"; level 3; protein_id "ENSMUSP00000070720.8"; transcript_support_level "5"; mgi_id "MGI:1924574"; tag "basic"; havana_gene "OTTMUSG00000034076.1";
chr8	ENSEMBL	CDS	46235839	46235997	0	+	0	gene_id "ENSMUSG00000031626.19"; transcript_id "ENSMUST00000067065.14"; gene_type "protein_coding"; gene_name "Sorbs2"; transcript_type "protein_coding"; transcript_name "Sorbs2-201"; exon_number 13; exon_id "ENSMUSE00000608035.2"; level 3; protein_id "ENSMUSP00000070720.8"; transcript_support_level "5"; mgi_id "MGI:1924574"; tag "basic"; havana_gene "OTTMUSG00000034076.1";
chr8	HAVANA	exon	46235839	46235997	0	+	.	gene_id "ENSMUSG00000031626.19"; transcript_id "ENSMUST00000132139.9"; gene_type "protein_coding"; gene_name "Sorbs2"; transcript_type "protein_coding"; transcript_name "Sorbs2-209"; exon_number 14; exon_id "ENSMUSE00000608035.2"; level 2; protein_id "ENSMUSP00000123250.2"; transcript_support_level "5"; mgi_id "MGI:1924574"; tag "basic"; tag "CCDS"; ccdsid "CCDS80872.1"; havana_gene "OTTMUSG00000034076.1"; havana_transcript "OTTMUST00000086124.1";
chr8	HAVANA	CDS	46235839	46235997	0	+	0	gene_id "ENSMUSG00000031626.19"; transcript_id "ENSMUST00000132139.9"; gene_type "protein_coding"; gene_name "Sorbs2"; transcript_type "protein_coding"; transcript_name "Sorbs2-209"; exon_number 14; exon_id "ENSMUSE00000608035.2"; level 2; protein_id "ENSMUSP00000123250.2"; transcript_support_level "5"; mgi_id "MGI:1924574"; tag "basic"; tag "CCDS"; ccdsid "CCDS80872.1"; havana_gene "OTTMUSG00000034076.1"; havana_transcript "OTTMUST00000086124.1";
chr8	HAVANA	exon	46235839	46235997	0	+	.	gene_id "ENSMUSG00000031626.19"; transcript_id "ENSMUST00000211095.2"; gene_type "protein_coding"; gene_name "Sorbs2"; transcript_type "nonsense_mediated_decay"; transcript_name "Sorbs2-234"; exon_number 8; exon_id "ENSMUSE00001389108.2"; level 2; protein_id "ENSMUSP00000148072.2"; transcript_support_level "1"; mgi_id "MGI:1924574"; havana_gene "OTTMUSG00000034076.1"; havana_transcript "OTTMUST00000149447.1";
chr8	HAVANA	UTR	46235839	46235997	0	+	.	gene_id "ENSMUSG00000031626.19"; transcript_id "ENSMUST00000211095.2"; gene_type "protein_coding"; gene_name "Sorbs2"; transcript_type "nonsense_mediated_decay"; transcript_name "Sorbs2-234"; exon_number 8; exon_id "ENSMUSE00001389108.2"; level 2; protein_id "ENSMUSP00000148072.2"; transcript_support_level "1"; mgi_id "MGI:1924574"; havana_gene "OTTMUSG00000034076.1"; havana_transcript "OTTMUST00000149447.1";
chr8	HAVANA	exon	46235839	46235997	0	+	.	gene_id "ENSMUSG00000031626.19"; transcript_id "ENSMUST00000130011.8"; gene_type "protein_coding"; gene_name "Sorbs2"; transcript_type "protein_coding"; transcript_name "Sorbs2-207"; exon_number 10; exon_id "ENSMUSE00000608035.2"; level 2; protein_id "ENSMUSP00000121619.2"; transcript_support_level "1"; mgi_id "MGI:1924574"; tag "basic"; tag "CCDS"; ccdsid "CCDS80874.1"; havana_gene "OTTMUSG00000034076.1"; havana_transcript "OTTMUST00000086130.1";
chr8	HAVANA	CDS	46235839	46235997	0	+	0	gene_id "ENSMUSG00000031626.19"; transcript_id "ENSMUST00000130011.8"; gene_type "protein_coding"; gene_name "Sorbs2"; transcript_type "protein_coding"; transcript_name "Sorbs2-207"; exon_number 10; exon_id "ENSMUSE00000608035.2"; level 2; protein_id "ENSMUSP00000121619.2"; transcript_support_level "1"; mgi_id "MGI:1924574"; tag "basic"; tag "CCDS"; ccdsid "CCDS80874.1"; havana_gene "OTTMUSG00000034076.1"; havana_transcript "OTTMUST00000086130.1";
chr8	HAVANA	exon	46235839	46235997	0	+	.	gene_id "ENSMUSG00000031626.19"; transcript_id "ENSMUST00000125295.8"; gene_type "protein_coding"; gene_name "Sorbs2"; transcript_type "protein_coding"; transcript_name "Sorbs2-204"; exon_number 6; exon_id "ENSMUSE00000608035.2"; level 2; protein_id "ENSMUSP00000116768.2"; transcript_support_level "1"; mgi_id "MGI:1924574"; tag "mRNA_start_NF"; tag "cds_start_NF"; havana_gene "OTTMUSG00000034076.1"; havana_transcript "OTTMUST00000086131.1";
chr8	HAVANA	CDS	46235839	46235997	0	+	0	gene_id "ENSMUSG00000031626.19"; transcript_id "ENSMUST00000125295.8"; gene_type "protein_coding"; gene_name "Sorbs2"; transcript_type "protein_coding"; transcript_name "Sorbs2-204"; exon_number 6; exon_id "ENSMUSE00000608035.2"; level 2; protein_id "ENSMUSP00000116768.2"; transcript_support_level "1"; mgi_id "MGI:1924574"; tag "mRNA_start_NF"; tag "cds_start_NF"; havana_gene "OTTMUSG00000034076.1"; havana_transcript "OTTMUST00000086131.1";
chr8	HAVANA	exon	46235839	46235997	0	+	.	gene_id "ENSMUSG00000031626.19"; transcript_id "ENSMUST00000155858.8"; gene_type "protein_coding"; gene_name "Sorbs2"; transcript_type "protein_coding"; transcript_name "Sorbs2-229"; exon_number 4; exon_id "ENSMUSE00000608035.2"; level 2; protein_id "ENSMUSP00000122820.2"; transcript_support_level "3"; mgi_id "MGI:1924574"; tag "mRNA_start_NF"; tag "mRNA_end_NF"; tag "cds_start_NF"; tag "cds_end_NF"; havana_gene "OTTMUSG00000034076.1"; havana_transcript "OTTMUST00000086146.1";
chr8	HAVANA	CDS	46235839	46235997	0	+	0	gene_id "ENSMUSG00000031626.19"; transcript_id "ENSMUST00000155858.8"; gene_type "protein_coding"; gene_name "Sorbs2"; transcript_type "protein_coding"; transcript_name "Sorbs2-229"; exon_number 4; exon_id "ENSMUSE00000608035.2"; level 2; protein_id "ENSMUSP00000122820.2"; transcript_support_level "3"; mgi_id "MGI:1924574"; tag "mRNA_start_NF"; tag "mRNA_end_NF"; tag "cds_start_NF"; tag "cds_end_NF"; havana_gene "OTTMUSG00000034076.1"; havana_transcript "OTTMUST00000086146.1";
chr8	HAVANA	exon	46235839	46235997	0	+	.	gene_id "ENSMUSG00000031626.19"; transcript_id "ENSMUST00000146627.2"; gene_type "protein_coding"; gene_name "Sorbs2"; transcript_type "protein_coding"; transcript_name "Sorbs2-225"; exon_number 2; exon_id "ENSMUSE00000608035.2"; level 2; protein_id "ENSMUSP00000120487.2"; transcript_support_level "3"; mgi_id "MGI:1924574"; tag "mRNA_start_NF"; tag "mRNA_end_NF"; tag "cds_start_NF"; tag "cds_end_NF"; havana_gene "OTTMUSG00000034076.1"; havana_transcript "OTTMUST00000086147.1";
chr8	HAVANA	CDS	46235839	46235997	0	+	0	gene_id "ENSMUSG00000031626.19"; transcript_id "ENSMUST00000146627.2"; gene_type "protein_coding"; gene_name "Sorbs2"; transcript_type "protein_coding"; transcript_name "Sorbs2-225"; exon_number 2; exon_id "ENSMUSE00000608035.2"; level 2; protein_id "ENSMUSP00000120487.2"; transcript_support_level "3"; mgi_id "MGI:1924574"; tag "mRNA_start_NF"; tag "mRNA_end_NF"; tag "cds_start_NF"; tag "cds_end_NF"; havana_gene "OTTMUSG00000034076.1"; havana_transcript "OTTMUST00000086147.1";
chr8	ENSEMBL_gcm37	exon	46235839	46235997	11.8363878417069	+	.	gene_id "ENSMUSG00000031626.19"; transcript_id "ENSMUSG00000031626.19_tx_102"; exon_id "chr8_46235839_46235997_+"; exonnum "14"; txlen "5641";
chr8	ENSEMBL_gcm37	exon	46235839	46235997	11.7025916269655	+	.	gene_id "ENSMUSG00000031626.19"; transcript_id "ENSMUSG00000031626.19_tx_103"; exon_id "chr8_46235839_46235997_+"; exonnum "6"; txlen "4960";
chr8	ENSEMBL_gcm37	exon	46235839	46235997	11.5745699931803	+	.	gene_id "ENSMUSG00000031626.19"; transcript_id "ENSMUSG00000031626.19_tx_105"; exon_id "chr8_46235839_46235997_+"; exonnum "5"; txlen "5014";
chr8	ENSEMBL_gcm37	exon	46235839	46235997	11.3808477472383	+	.	gene_id "ENSMUSG00000031626.19"; transcript_id "ENSMUSG00000031626.19_tx_107"; exon_id "chr8_46235839_46235997_+"; exonnum "13"; txlen "6697";
chr8	ENSEMBL_gcm37	exon	46235839	46235997	11.3808477472383	+	.	gene_id "ENSMUSG00000031626.19"; transcript_id "ENSMUSG00000031626.19_tx_108"; exon_id "chr8_46235839_46235997_+"; exonnum "13"; txlen "6377";
chr8	ENSEMBL_gcm37	exon	46235839	46235997	10.7951245871121	+	.	gene_id "ENSMUSG00000031626.19"; transcript_id "ENSMUSG00000031626.19_tx_114"; exon_id "chr8_46235839_46235997_+"; exonnum "13"; txlen "5596";
chr8	ENSEMBL_gcm37	exon	46235839	46235997	10.2030287640917	+	.	gene_id "ENSMUSG00000031626.19"; transcript_id "ENSMUSG00000031626.19_tx_124"; exon_id "chr8_46235839_46235997_+"; exonnum "5"; txlen "4915";
chr8	ENSEMBL_gcm37	exon	46235839	46235997	10.1371473801003	+	.	gene_id "ENSMUSG00000031626.19"; transcript_id "ENSMUSG00000031626.19_tx_125"; exon_id "chr8_46235839_46235997_+"; exonnum "14"; txlen "5289";
chr8	ENSEMBL_gcm37	exon	46235839	46235997	87.0906935065004	+	.	gene_id "ENSMUSG00000031626.19"; transcript_id "ENSMUSG00000031626.19_tx_13"; exon_id "chr8_46235839_46235997_+"; exonnum "13"; txlen "5196";
chr8	ENSEMBL_gcm37	exon	46235839	46235997	9.84476001109941	+	.	gene_id "ENSMUSG00000031626.19"; transcript_id "ENSMUSG00000031626.19_tx_132"; exon_id "chr8_46235839_46235997_+"; exonnum "13"; txlen "5244";
chr8	ENSEMBL_gcm37	exon	46235839	46235997	9.14515825429347	+	.	gene_id "ENSMUSG00000031626.19"; transcript_id "ENSMUSG00000031626.19_tx_135"; exon_id "chr8_46235839_46235997_+"; exonnum "12"; txlen "6568";
chr8	ENSEMBL_gcm37	exon	46235839	46235997	7.57861596261727	+	.	gene_id "ENSMUSG00000031626.19"; transcript_id "ENSMUSG00000031626.19_tx_145"; exon_id "chr8_46235839_46235997_+"; exonnum "12"; txlen "6652";
chr8	ENSEMBL_gcm37	exon	46235839	46235997	5.78391401965164	+	.	gene_id "ENSMUSG00000031626.19"; transcript_id "ENSMUSG00000031626.19_tx_160"; exon_id "chr8_46235839_46235997_+"; exonnum "12"; txlen "6248";
chr8	ENSEMBL_gcm37	exon	46235839	46235997	5.63535757699851	+	.	gene_id "ENSMUSG00000031626.19"; transcript_id "ENSMUSG00000031626.19_tx_162"; exon_id "chr8_46235839_46235997_+"; exonnum "13"; txlen "6613";
chr8	ENSEMBL_gcm37	exon	46235839	46235997	69.7116851770908	+	.	gene_id "ENSMUSG00000031626.19"; transcript_id "ENSMUSG00000031626.19_tx_17"; exon_id "chr8_46235839_46235997_+"; exonnum "13"; txlen "5548";
chr8	ENSEMBL_gcm37	exon	46235839	46235997	4.79549385761854	+	.	gene_id "ENSMUSG00000031626.19"; transcript_id "ENSMUSG00000031626.19_tx_175"; exon_id "chr8_46235839_46235997_+"; exonnum "11"; txlen "6475";
chr8	ENSEMBL_gcm37	exon	46235839	46235997	3.01901076148783	+	.	gene_id "ENSMUSG00000031626.19"; transcript_id "ENSMUSG00000031626.19_tx_194"; exon_id "chr8_46235839_46235997_+"; exonnum "12"; txlen "6520";
chr8	ENSEMBL_gcm37	exon	46235839	46235997	0.032973121374036	+	.	gene_id "ENSMUSG00000031626.19"; transcript_id "ENSMUSG00000031626.19_tx_207"; exon_id "chr8_46235839_46235997_+"; exonnum "18"; txlen "7102";
chr8	ENSEMBL_gcm37	exon	46235839	46235997	0.00228010482214349	+	.	gene_id "ENSMUSG00000031626.19"; transcript_id "ENSMUSG00000031626.19_tx_208"; exon_id "chr8_46235839_46235997_+"; exonnum "18"; txlen "6915";
chr8	ENSEMBL_gcm37	exon	46235839	46235997	30.8915522857578	+	.	gene_id "ENSMUSG00000031626.19"; transcript_id "ENSMUSG00000031626.19_tx_60"; exon_id "chr8_46235839_46235997_+"; exonnum "12"; txlen "5151";
chr8	ENSEMBL_gcm37	exon	46235839	46235997	30.5965534660823	+	.	gene_id "ENSMUSG00000031626.19"; transcript_id "ENSMUSG00000031626.19_tx_61"; exon_id "chr8_46235839_46235997_+"; exonnum "12"; txlen "5503";
chr8	ENSEMBL_gcm37	exon	46235839	46235997	16.0953788101733	+	.	gene_id "ENSMUSG00000031626.19"; transcript_id "ENSMUSG00000031626.19_tx_91"; exon_id "chr8_46235839_46235997_+"; exonnum "6"; txlen "5059";
chr8	ENSEMBL	exon	46236580	46236663	0	+	.	gene_id "ENSMUSG00000031626.19"; transcript_id "ENSMUST00000067065.14"; gene_type "protein_coding"; gene_name "Sorbs2"; transcript_type "protein_coding"; transcript_name "Sorbs2-201"; exon_number 14; exon_id "ENSMUSE00000435226.4"; level 3; protein_id "ENSMUSP00000070720.8"; transcript_support_level "5"; mgi_id "MGI:1924574"; tag "basic"; havana_gene "OTTMUSG00000034076.1";
chr8	ENSEMBL	CDS	46236580	46236663	0	+	0	gene_id "ENSMUSG00000031626.19"; transcript_id "ENSMUST00000067065.14"; gene_type "protein_coding"; gene_name "Sorbs2"; transcript_type "protein_coding"; transcript_name "Sorbs2-201"; exon_number 14; exon_id "ENSMUSE00000435226.4"; level 3; protein_id "ENSMUSP00000070720.8"; transcript_support_level "5"; mgi_id "MGI:1924574"; tag "basic"; havana_gene "OTTMUSG00000034076.1";
chr8	HAVANA	exon	46236580	46236663	0	+	.	gene_id "ENSMUSG00000031626.19"; transcript_id "ENSMUST00000125295.8"; gene_type "protein_coding"; gene_name "Sorbs2"; transcript_type "protein_coding"; transcript_name "Sorbs2-204"; exon_number 7; exon_id "ENSMUSE00000435226.4"; level 2; protein_id "ENSMUSP00000116768.2"; transcript_support_level "1"; mgi_id "MGI:1924574"; tag "mRNA_start_NF"; tag "cds_start_NF"; havana_gene "OTTMUSG00000034076.1"; havana_transcript "OTTMUST00000086131.1";
chr8	HAVANA	CDS	46236580	46236663	0	+	0	gene_id "ENSMUSG00000031626.19"; transcript_id "ENSMUST00000125295.8"; gene_type "protein_coding"; gene_name "Sorbs2"; transcript_type "protein_coding"; transcript_name "Sorbs2-204"; exon_number 7; exon_id "ENSMUSE00000435226.4"; level 2; protein_id "ENSMUSP00000116768.2"; transcript_support_level "1"; mgi_id "MGI:1924574"; tag "mRNA_start_NF"; tag "cds_start_NF"; havana_gene "OTTMUSG00000034076.1"; havana_transcript "OTTMUST00000086131.1";
chr8	HAVANA	exon	46236580	46236663	0	+	.	gene_id "ENSMUSG00000031626.19"; transcript_id "ENSMUST00000155858.8"; gene_type "protein_coding"; gene_name "Sorbs2"; transcript_type "protein_coding"; transcript_name "Sorbs2-229"; exon_number 5; exon_id "ENSMUSE00000435226.4"; level 2; protein_id "ENSMUSP00000122820.2"; transcript_support_level "3"; mgi_id "MGI:1924574"; tag "mRNA_start_NF"; tag "mRNA_end_NF"; tag "cds_start_NF"; tag "cds_end_NF"; havana_gene "OTTMUSG00000034076.1"; havana_transcript "OTTMUST00000086146.1";
chr8	HAVANA	CDS	46236580	46236663	0	+	0	gene_id "ENSMUSG00000031626.19"; transcript_id "ENSMUST00000155858.8"; gene_type "protein_coding"; gene_name "Sorbs2"; transcript_type "protein_coding"; transcript_name "Sorbs2-229"; exon_number 5; exon_id "ENSMUSE00000435226.4"; level 2; protein_id "ENSMUSP00000122820.2"; transcript_support_level "3"; mgi_id "MGI:1924574"; tag "mRNA_start_NF"; tag "mRNA_end_NF"; tag "cds_start_NF"; tag "cds_end_NF"; havana_gene "OTTMUSG00000034076.1"; havana_transcript "OTTMUST00000086146.1";
chr8	ENSEMBL_gcm37	exon	46236580	46236663	11.8363878417069	+	.	gene_id "ENSMUSG00000031626.19"; transcript_id "ENSMUSG00000031626.19_tx_102"; exon_id "chr8_46236580_46236663_+"; exonnum "15"; txlen "5641";
chr8	ENSEMBL_gcm37	exon	46236580	46236663	11.7025916269655	+	.	gene_id "ENSMUSG00000031626.19"; transcript_id "ENSMUSG00000031626.19_tx_103"; exon_id "chr8_46236580_46236663_+"; exonnum "7"; txlen "4960";
chr8	ENSEMBL_gcm37	exon	46236580	46236663	11.5745699931803	+	.	gene_id "ENSMUSG00000031626.19"; transcript_id "ENSMUSG00000031626.19_tx_105"; exon_id "chr8_46236580_46236663_+"; exonnum "6"; txlen "5014";
chr8	ENSEMBL_gcm37	exon	46236580	46236663	11.3808477472383	+	.	gene_id "ENSMUSG00000031626.19"; transcript_id "ENSMUSG00000031626.19_tx_107"; exon_id "chr8_46236580_46236663_+"; exonnum "14"; txlen "6697";
chr8	ENSEMBL_gcm37	exon	46236580	46236663	11.3808477472383	+	.	gene_id "ENSMUSG00000031626.19"; transcript_id "ENSMUSG00000031626.19_tx_108"; exon_id "chr8_46236580_46236663_+"; exonnum "14"; txlen "6377";
chr8	ENSEMBL_gcm37	exon	46236580	46236663	10.7951245871121	+	.	gene_id "ENSMUSG00000031626.19"; transcript_id "ENSMUSG00000031626.19_tx_114"; exon_id "chr8_46236580_46236663_+"; exonnum "14"; txlen "5596";
chr8	ENSEMBL_gcm37	exon	46236580	46236663	10.2030287640917	+	.	gene_id "ENSMUSG00000031626.19"; transcript_id "ENSMUSG00000031626.19_tx_124"; exon_id "chr8_46236580_46236663_+"; exonnum "6"; txlen "4915";
chr8	ENSEMBL_gcm37	exon	46236580	46236663	10.1371473801003	+	.	gene_id "ENSMUSG00000031626.19"; transcript_id "ENSMUSG00000031626.19_tx_125"; exon_id "chr8_46236580_46236663_+"; exonnum "15"; txlen "5289";
chr8	ENSEMBL_gcm37	exon	46236580	46236663	87.0906935065004	+	.	gene_id "ENSMUSG00000031626.19"; transcript_id "ENSMUSG00000031626.19_tx_13"; exon_id "chr8_46236580_46236663_+"; exonnum "14"; txlen "5196";
chr8	ENSEMBL_gcm37	exon	46236580	46236663	9.84476001109941	+	.	gene_id "ENSMUSG00000031626.19"; transcript_id "ENSMUSG00000031626.19_tx_132"; exon_id "chr8_46236580_46236663_+"; exonnum "14"; txlen "5244";
chr8	ENSEMBL_gcm37	exon	46236580	46236663	7.57861596261727	+	.	gene_id "ENSMUSG00000031626.19"; transcript_id "ENSMUSG00000031626.19_tx_145"; exon_id "chr8_46236580_46236663_+"; exonnum "13"; txlen "6652";
chr8	ENSEMBL_gcm37	exon	46236580	46236663	69.7116851770908	+	.	gene_id "ENSMUSG00000031626.19"; transcript_id "ENSMUSG00000031626.19_tx_17"; exon_id "chr8_46236580_46236663_+"; exonnum "14"; txlen "5548";
chr8	ENSEMBL_gcm37	exon	46236580	46236663	2.53995852341595	+	.	gene_id "ENSMUSG00000031626.19"; transcript_id "ENSMUSG00000031626.19_tx_201"; exon_id "chr8_46236580_46236663_+"; exonnum "6"; txlen "4900";
chr8	ENSEMBL_gcm37	exon	46236580	46236663	0.032973121374036	+	.	gene_id "ENSMUSG00000031626.19"; transcript_id "ENSMUSG00000031626.19_tx_207"; exon_id "chr8_46236580_46236663_+"; exonnum "19"; txlen "7102";
chr8	ENSEMBL_gcm37	exon	46236580	46236663	0.00228010482214349	+	.	gene_id "ENSMUSG00000031626.19"; transcript_id "ENSMUSG00000031626.19_tx_208"; exon_id "chr8_46236580_46236663_+"; exonnum "19"; txlen "6915";
chr8	ENSEMBL_gcm37	exon	46236580	46236663	30.8915522857578	+	.	gene_id "ENSMUSG00000031626.19"; transcript_id "ENSMUSG00000031626.19_tx_60"; exon_id "chr8_46236580_46236663_+"; exonnum "13"; txlen "5151";
chr8	ENSEMBL_gcm37	exon	46236580	46236663	30.5965534660823	+	.	gene_id "ENSMUSG00000031626.19"; transcript_id "ENSMUSG00000031626.19_tx_61"; exon_id "chr8_46236580_46236663_+"; exonnum "13"; txlen "5503";
chr8	ENSEMBL_gcm37	exon	46236580	46236663	16.0953788101733	+	.	gene_id "ENSMUSG00000031626.19"; transcript_id "ENSMUSG00000031626.19_tx_91"; exon_id "chr8_46236580_46236663_+"; exonnum "7"; txlen "5059";
chr8	HAVANA	transcript	46237779	46241604	0	+	.	gene_id "ENSMUSG00000031626.19"; transcript_id "ENSMUST00000211721.2"; gene_type "protein_coding"; gene_name "Sorbs2"; transcript_type "retained_intron"; transcript_name "Sorbs2-236"; level 2; transcript_support_level "NA"; mgi_id "MGI:1924574"; havana_gene "OTTMUSG00000034076.1"; havana_transcript "OTTMUST00000149449.1";
chr8	HAVANA	exon	46237779	46241604	0	+	.	gene_id "ENSMUSG00000031626.19"; transcript_id "ENSMUST00000211721.2"; gene_type "protein_coding"; gene_name "Sorbs2"; transcript_type "retained_intron"; transcript_name "Sorbs2-236"; exon_number 1; exon_id "ENSMUSE00001384905.2"; level 2; transcript_support_level "NA"; mgi_id "MGI:1924574"; havana_gene "OTTMUSG00000034076.1"; havana_transcript "OTTMUST00000149449.1";
chr8	ENSEMBL	exon	46238306	46238362	0	+	.	gene_id "ENSMUSG00000031626.19"; transcript_id "ENSMUST00000067065.14"; gene_type "protein_coding"; gene_name "Sorbs2"; transcript_type "protein_coding"; transcript_name "Sorbs2-201"; exon_number 15; exon_id "ENSMUSE00000608034.2"; level 3; protein_id "ENSMUSP00000070720.8"; transcript_support_level "5"; mgi_id "MGI:1924574"; tag "basic"; havana_gene "OTTMUSG00000034076.1";
chr8	ENSEMBL	CDS	46238306	46238362	0	+	0	gene_id "ENSMUSG00000031626.19"; transcript_id "ENSMUST00000067065.14"; gene_type "protein_coding"; gene_name "Sorbs2"; transcript_type "protein_coding"; transcript_name "Sorbs2-201"; exon_number 15; exon_id "ENSMUSE00000608034.2"; level 3; protein_id "ENSMUSP00000070720.8"; transcript_support_level "5"; mgi_id "MGI:1924574"; tag "basic"; havana_gene "OTTMUSG00000034076.1";
chr8	HAVANA	exon	46238306	46238362	0	+	.	gene_id "ENSMUSG00000031626.19"; transcript_id "ENSMUST00000132139.9"; gene_type "protein_coding"; gene_name "Sorbs2"; transcript_type "protein_coding"; transcript_name "Sorbs2-209"; exon_number 15; exon_id "ENSMUSE00000608034.2"; level 2; protein_id "ENSMUSP00000123250.2"; transcript_support_level "5"; mgi_id "MGI:1924574"; tag "basic"; tag "CCDS"; ccdsid "CCDS80872.1"; havana_gene "OTTMUSG00000034076.1"; havana_transcript "OTTMUST00000086124.1";
chr8	HAVANA	CDS	46238306	46238362	0	+	0	gene_id "ENSMUSG00000031626.19"; transcript_id "ENSMUST00000132139.9"; gene_type "protein_coding"; gene_name "Sorbs2"; transcript_type "protein_coding"; transcript_name "Sorbs2-209"; exon_number 15; exon_id "ENSMUSE00000608034.2"; level 2; protein_id "ENSMUSP00000123250.2"; transcript_support_level "5"; mgi_id "MGI:1924574"; tag "basic"; tag "CCDS"; ccdsid "CCDS80872.1"; havana_gene "OTTMUSG00000034076.1"; havana_transcript "OTTMUST00000086124.1";
chr8	HAVANA	exon	46238306	46238362	0	+	.	gene_id "ENSMUSG00000031626.19"; transcript_id "ENSMUST00000171337.10"; gene_type "protein_coding"; gene_name "Sorbs2"; transcript_type "protein_coding"; transcript_name "Sorbs2-231"; exon_number 13; exon_id "ENSMUSE00000608034.2"; level 2; protein_id "ENSMUSP00000128000.3"; transcript_support_level "1"; mgi_id "MGI:1924574"; tag "basic"; tag "Ensembl_canonical"; tag "GENCODE_Primary"; tag "appris_alternative_2"; tag "CCDS"; ccdsid "CCDS57618.1"; havana_gene "OTTMUSG00000034076.1"; havana_transcript "OTTMUST00000149444.1";
chr8	HAVANA	CDS	46238306	46238362	0	+	0	gene_id "ENSMUSG00000031626.19"; transcript_id "ENSMUST00000171337.10"; gene_type "protein_coding"; gene_name "Sorbs2"; transcript_type "protein_coding"; transcript_name "Sorbs2-231"; exon_number 13; exon_id "ENSMUSE00000608034.2"; level 2; protein_id "ENSMUSP00000128000.3"; transcript_support_level "1"; mgi_id "MGI:1924574"; tag "basic"; tag "Ensembl_canonical"; tag "GENCODE_Primary"; tag "appris_alternative_2"; tag "CCDS"; ccdsid "CCDS57618.1"; havana_gene "OTTMUSG00000034076.1"; havana_transcript "OTTMUST00000149444.1";
chr8	HAVANA	exon	46238306	46238362	0	+	.	gene_id "ENSMUSG00000031626.19"; transcript_id "ENSMUST00000211095.2"; gene_type "protein_coding"; gene_name "Sorbs2"; transcript_type "nonsense_mediated_decay"; transcript_name "Sorbs2-234"; exon_number 9; exon_id "ENSMUSE00001387807.2"; level 2; protein_id "ENSMUSP00000148072.2"; transcript_support_level "1"; mgi_id "MGI:1924574"; havana_gene "OTTMUSG00000034076.1"; havana_transcript "OTTMUST00000149447.1";
chr8	HAVANA	UTR	46238306	46238362	0	+	.	gene_id "ENSMUSG00000031626.19"; transcript_id "ENSMUST00000211095.2"; gene_type "protein_coding"; gene_name "Sorbs2"; transcript_type "nonsense_mediated_decay"; transcript_name "Sorbs2-234"; exon_number 9; exon_id "ENSMUSE00001387807.2"; level 2; protein_id "ENSMUSP00000148072.2"; transcript_support_level "1"; mgi_id "MGI:1924574"; havana_gene "OTTMUSG00000034076.1"; havana_transcript "OTTMUST00000149447.1";
chr8	HAVANA	exon	46238306	46238362	0	+	.	gene_id "ENSMUSG00000031626.19"; transcript_id "ENSMUST00000125295.8"; gene_type "protein_coding"; gene_name "Sorbs2"; transcript_type "protein_coding"; transcript_name "Sorbs2-204"; exon_number 8; exon_id "ENSMUSE00000608034.2"; level 2; protein_id "ENSMUSP00000116768.2"; transcript_support_level "1"; mgi_id "MGI:1924574"; tag "mRNA_start_NF"; tag "cds_start_NF"; havana_gene "OTTMUSG00000034076.1"; havana_transcript "OTTMUST00000086131.1";
chr8	HAVANA	CDS	46238306	46238362	0	+	0	gene_id "ENSMUSG00000031626.19"; transcript_id "ENSMUST00000125295.8"; gene_type "protein_coding"; gene_name "Sorbs2"; transcript_type "protein_coding"; transcript_name "Sorbs2-204"; exon_number 8; exon_id "ENSMUSE00000608034.2"; level 2; protein_id "ENSMUSP00000116768.2"; transcript_support_level "1"; mgi_id "MGI:1924574"; tag "mRNA_start_NF"; tag "cds_start_NF"; havana_gene "OTTMUSG00000034076.1"; havana_transcript "OTTMUST00000086131.1";
chr8	HAVANA	exon	46238306	46238362	0	+	.	gene_id "ENSMUSG00000031626.19"; transcript_id "ENSMUST00000140088.8"; gene_type "protein_coding"; gene_name "Sorbs2"; transcript_type "protein_coding"; transcript_name "Sorbs2-221"; exon_number 4; exon_id "ENSMUSE00000608034.2"; level 2; protein_id "ENSMUSP00000114158.2"; transcript_support_level "3"; mgi_id "MGI:1924574"; tag "mRNA_start_NF"; tag "mRNA_end_NF"; tag "cds_start_NF"; tag "cds_end_NF"; havana_gene "OTTMUSG00000034076.1"; havana_transcript "OTTMUST00000086141.1";
chr8	HAVANA	CDS	46238306	46238362	0	+	0	gene_id "ENSMUSG00000031626.19"; transcript_id "ENSMUST00000140088.8"; gene_type "protein_coding"; gene_name "Sorbs2"; transcript_type "protein_coding"; transcript_name "Sorbs2-221"; exon_number 4; exon_id "ENSMUSE00000608034.2"; level 2; protein_id "ENSMUSP00000114158.2"; transcript_support_level "3"; mgi_id "MGI:1924574"; tag "mRNA_start_NF"; tag "mRNA_end_NF"; tag "cds_start_NF"; tag "cds_end_NF"; havana_gene "OTTMUSG00000034076.1"; havana_transcript "OTTMUST00000086141.1";
chr8	HAVANA	exon	46238306	46238362	0	+	.	gene_id "ENSMUSG00000031626.19"; transcript_id "ENSMUST00000146627.2"; gene_type "protein_coding"; gene_name "Sorbs2"; transcript_type "protein_coding"; transcript_name "Sorbs2-225"; exon_number 3; exon_id "ENSMUSE00000608034.2"; level 2; protein_id "ENSMUSP00000120487.2"; transcript_support_level "3"; mgi_id "MGI:1924574"; tag "mRNA_start_NF"; tag "mRNA_end_NF"; tag "cds_start_NF"; tag "cds_end_NF"; havana_gene "OTTMUSG00000034076.1"; havana_transcript "OTTMUST00000086147.1";
chr8	HAVANA	CDS	46238306	46238362	0	+	0	gene_id "ENSMUSG00000031626.19"; transcript_id "ENSMUST00000146627.2"; gene_type "protein_coding"; gene_name "Sorbs2"; transcript_type "protein_coding"; transcript_name "Sorbs2-225"; exon_number 3; exon_id "ENSMUSE00000608034.2"; level 2; protein_id "ENSMUSP00000120487.2"; transcript_support_level "3"; mgi_id "MGI:1924574"; tag "mRNA_start_NF"; tag "mRNA_end_NF"; tag "cds_start_NF"; tag "cds_end_NF"; havana_gene "OTTMUSG00000034076.1"; havana_transcript "OTTMUST00000086147.1";
chr8	ENSEMBL_gcm37	exon	46238306	46238362	11.8363878417069	+	.	gene_id "ENSMUSG00000031626.19"; transcript_id "ENSMUSG00000031626.19_tx_102"; exon_id "chr8_46238306_46238362_+"; exonnum "16"; txlen "5641";
chr8	ENSEMBL_gcm37	exon	46238306	46238362	11.7025916269655	+	.	gene_id "ENSMUSG00000031626.19"; transcript_id "ENSMUSG00000031626.19_tx_103"; exon_id "chr8_46238306_46238362_+"; exonnum "8"; txlen "4960";
chr8	ENSEMBL_gcm37	exon	46238306	46238362	11.5745699931803	+	.	gene_id "ENSMUSG00000031626.19"; transcript_id "ENSMUSG00000031626.19_tx_105"; exon_id "chr8_46238306_46238362_+"; exonnum "7"; txlen "5014";
chr8	ENSEMBL_gcm37	exon	46238306	46238362	11.3808477472383	+	.	gene_id "ENSMUSG00000031626.19"; transcript_id "ENSMUSG00000031626.19_tx_107"; exon_id "chr8_46238306_46238362_+"; exonnum "15"; txlen "6697";
chr8	ENSEMBL_gcm37	exon	46238306	46238362	11.3808477472383	+	.	gene_id "ENSMUSG00000031626.19"; transcript_id "ENSMUSG00000031626.19_tx_108"; exon_id "chr8_46238306_46238362_+"; exonnum "15"; txlen "6377";
chr8	ENSEMBL_gcm37	exon	46238306	46238362	11.2944169278032	+	.	gene_id "ENSMUSG00000031626.19"; transcript_id "ENSMUSG00000031626.19_tx_109"; exon_id "chr8_46238306_46238362_+"; exonnum "13"; txlen "5305";
chr8	ENSEMBL_gcm37	exon	46238306	46238362	10.8188887117414	+	.	gene_id "ENSMUSG00000031626.19"; transcript_id "ENSMUSG00000031626.19_tx_113"; exon_id "chr8_46238306_46238362_+"; exonnum "13"; txlen "4953";
chr8	ENSEMBL_gcm37	exon	46238306	46238362	10.7951245871121	+	.	gene_id "ENSMUSG00000031626.19"; transcript_id "ENSMUSG00000031626.19_tx_114"; exon_id "chr8_46238306_46238362_+"; exonnum "15"; txlen "5596";
chr8	ENSEMBL_gcm37	exon	46238306	46238362	10.2030287640917	+	.	gene_id "ENSMUSG00000031626.19"; transcript_id "ENSMUSG00000031626.19_tx_124"; exon_id "chr8_46238306_46238362_+"; exonnum "7"; txlen "4915";
chr8	ENSEMBL_gcm37	exon	46238306	46238362	10.1371473801003	+	.	gene_id "ENSMUSG00000031626.19"; transcript_id "ENSMUSG00000031626.19_tx_125"; exon_id "chr8_46238306_46238362_+"; exonnum "16"; txlen "5289";
chr8	ENSEMBL_gcm37	exon	46238306	46238362	10.0198156743606	+	.	gene_id "ENSMUSG00000031626.19"; transcript_id "ENSMUSG00000031626.19_tx_129"; exon_id "chr8_46238306_46238362_+"; exonnum "12"; txlen "4908";
chr8	ENSEMBL_gcm37	exon	46238306	46238362	87.0906935065004	+	.	gene_id "ENSMUSG00000031626.19"; transcript_id "ENSMUSG00000031626.19_tx_13"; exon_id "chr8_46238306_46238362_+"; exonnum "15"; txlen "5196";
chr8	ENSEMBL_gcm37	exon	46238306	46238362	9.84476001109941	+	.	gene_id "ENSMUSG00000031626.19"; transcript_id "ENSMUSG00000031626.19_tx_132"; exon_id "chr8_46238306_46238362_+"; exonnum "15"; txlen "5244";
chr8	ENSEMBL_gcm37	exon	46238306	46238362	9.14515825429347	+	.	gene_id "ENSMUSG00000031626.19"; transcript_id "ENSMUSG00000031626.19_tx_135"; exon_id "chr8_46238306_46238362_+"; exonnum "13"; txlen "6568";
chr8	ENSEMBL_gcm37	exon	46238306	46238362	7.57861596261727	+	.	gene_id "ENSMUSG00000031626.19"; transcript_id "ENSMUSG00000031626.19_tx_145"; exon_id "chr8_46238306_46238362_+"; exonnum "14"; txlen "6652";
chr8	ENSEMBL_gcm37	exon	46238306	46238362	7.02999102667427	+	.	gene_id "ENSMUSG00000031626.19"; transcript_id "ENSMUSG00000031626.19_tx_151"; exon_id "chr8_46238306_46238362_+"; exonnum "12"; txlen "5260";
chr8	ENSEMBL_gcm37	exon	46238306	46238362	5.78391401965164	+	.	gene_id "ENSMUSG00000031626.19"; transcript_id "ENSMUSG00000031626.19_tx_160"; exon_id "chr8_46238306_46238362_+"; exonnum "13"; txlen "6248";
chr8	ENSEMBL_gcm37	exon	46238306	46238362	5.63535757699851	+	.	gene_id "ENSMUSG00000031626.19"; transcript_id "ENSMUSG00000031626.19_tx_162"; exon_id "chr8_46238306_46238362_+"; exonnum "14"; txlen "6613";
chr8	ENSEMBL_gcm37	exon	46238306	46238362	69.7116851770908	+	.	gene_id "ENSMUSG00000031626.19"; transcript_id "ENSMUSG00000031626.19_tx_17"; exon_id "chr8_46238306_46238362_+"; exonnum "15"; txlen "5548";
chr8	ENSEMBL_gcm37	exon	46238306	46238362	4.97438709299787	+	.	gene_id "ENSMUSG00000031626.19"; transcript_id "ENSMUSG00000031626.19_tx_172"; exon_id "chr8_46238306_46238362_+"; exonnum "12"; txlen "6409";
chr8	ENSEMBL_gcm37	exon	46238306	46238362	4.79549385761854	+	.	gene_id "ENSMUSG00000031626.19"; transcript_id "ENSMUSG00000031626.19_tx_175"; exon_id "chr8_46238306_46238362_+"; exonnum "12"; txlen "6475";
chr8	ENSEMBL_gcm37	exon	46238306	46238362	3.01901076148783	+	.	gene_id "ENSMUSG00000031626.19"; transcript_id "ENSMUSG00000031626.19_tx_194"; exon_id "chr8_46238306_46238362_+"; exonnum "13"; txlen "6520";
chr8	ENSEMBL_gcm37	exon	46238306	46238362	2.61585558607876	+	.	gene_id "ENSMUSG00000031626.19"; transcript_id "ENSMUSG00000031626.19_tx_199"; exon_id "chr8_46238306_46238362_+"; exonnum "14"; txlen "5046";
chr8	ENSEMBL_gcm37	exon	46238306	46238362	2.53995852341595	+	.	gene_id "ENSMUSG00000031626.19"; transcript_id "ENSMUSG00000031626.19_tx_201"; exon_id "chr8_46238306_46238362_+"; exonnum "7"; txlen "4900";
chr8	ENSEMBL_gcm37	exon	46238306	46238362	2.44952233891355	+	.	gene_id "ENSMUSG00000031626.19"; transcript_id "ENSMUSG00000031626.19_tx_205"; exon_id "chr8_46238306_46238362_+"; exonnum "14"; txlen "5398";
chr8	ENSEMBL_gcm37	exon	46238306	46238362	0.032973121374036	+	.	gene_id "ENSMUSG00000031626.19"; transcript_id "ENSMUSG00000031626.19_tx_207"; exon_id "chr8_46238306_46238362_+"; exonnum "20"; txlen "7102";
chr8	ENSEMBL_gcm37	exon	46238306	46238362	0.00228010482214349	+	.	gene_id "ENSMUSG00000031626.19"; transcript_id "ENSMUSG00000031626.19_tx_208"; exon_id "chr8_46238306_46238362_+"; exonnum "20"; txlen "6915";
chr8	ENSEMBL_gcm37	exon	46238306	46238362	30.8915522857578	+	.	gene_id "ENSMUSG00000031626.19"; transcript_id "ENSMUSG00000031626.19_tx_60"; exon_id "chr8_46238306_46238362_+"; exonnum "14"; txlen "5151";
chr8	ENSEMBL_gcm37	exon	46238306	46238362	30.5965534660823	+	.	gene_id "ENSMUSG00000031626.19"; transcript_id "ENSMUSG00000031626.19_tx_61"; exon_id "chr8_46238306_46238362_+"; exonnum "14"; txlen "5503";
chr8	ENSEMBL_gcm37	exon	46238306	46238362	16.0953788101733	+	.	gene_id "ENSMUSG00000031626.19"; transcript_id "ENSMUSG00000031626.19_tx_91"; exon_id "chr8_46238306_46238362_+"; exonnum "8"; txlen "5059";
chr8	ENSEMBL	exon	46243013	46243062	0	+	.	gene_id "ENSMUSG00000031626.19"; transcript_id "ENSMUST00000067065.14"; gene_type "protein_coding"; gene_name "Sorbs2"; transcript_type "protein_coding"; transcript_name "Sorbs2-201"; exon_number 16; exon_id "ENSMUSE00001238092.2"; level 3; protein_id "ENSMUSP00000070720.8"; transcript_support_level "5"; mgi_id "MGI:1924574"; tag "basic"; havana_gene "OTTMUSG00000034076.1";
chr8	ENSEMBL	CDS	46243013	46243062	0	+	0	gene_id "ENSMUSG00000031626.19"; transcript_id "ENSMUST00000067065.14"; gene_type "protein_coding"; gene_name "Sorbs2"; transcript_type "protein_coding"; transcript_name "Sorbs2-201"; exon_number 16; exon_id "ENSMUSE00001238092.2"; level 3; protein_id "ENSMUSP00000070720.8"; transcript_support_level "5"; mgi_id "MGI:1924574"; tag "basic"; havana_gene "OTTMUSG00000034076.1";
chr8	HAVANA	exon	46243013	46243062	0	+	.	gene_id "ENSMUSG00000031626.19"; transcript_id "ENSMUST00000138049.9"; gene_type "protein_coding"; gene_name "Sorbs2"; transcript_type "protein_coding"; transcript_name "Sorbs2-218"; exon_number 12; exon_id "ENSMUSE00001238092.2"; level 2; protein_id "ENSMUSP00000123503.2"; transcript_support_level "1"; mgi_id "MGI:1924574"; tag "alternative_5_UTR"; tag "mRNA_end_NF"; tag "cds_end_NF"; havana_gene "OTTMUSG00000034076.1"; havana_transcript "OTTMUST00000086107.1";
chr8	HAVANA	CDS	46243013	46243062	0	+	0	gene_id "ENSMUSG00000031626.19"; transcript_id "ENSMUST00000138049.9"; gene_type "protein_coding"; gene_name "Sorbs2"; transcript_type "protein_coding"; transcript_name "Sorbs2-218"; exon_number 12; exon_id "ENSMUSE00001238092.2"; level 2; protein_id "ENSMUSP00000123503.2"; transcript_support_level "1"; mgi_id "MGI:1924574"; tag "alternative_5_UTR"; tag "mRNA_end_NF"; tag "cds_end_NF"; havana_gene "OTTMUSG00000034076.1"; havana_transcript "OTTMUST00000086107.1";
chr8	HAVANA	exon	46243013	46243062	0	+	.	gene_id "ENSMUSG00000031626.19"; transcript_id "ENSMUST00000132139.9"; gene_type "protein_coding"; gene_name "Sorbs2"; transcript_type "protein_coding"; transcript_name "Sorbs2-209"; exon_number 16; exon_id "ENSMUSE00001238092.2"; level 2; protein_id "ENSMUSP00000123250.2"; transcript_support_level "5"; mgi_id "MGI:1924574"; tag "basic"; tag "CCDS"; ccdsid "CCDS80872.1"; havana_gene "OTTMUSG00000034076.1"; havana_transcript "OTTMUST00000086124.1";
chr8	HAVANA	CDS	46243013	46243062	0	+	0	gene_id "ENSMUSG00000031626.19"; transcript_id "ENSMUST00000132139.9"; gene_type "protein_coding"; gene_name "Sorbs2"; transcript_type "protein_coding"; transcript_name "Sorbs2-209"; exon_number 16; exon_id "ENSMUSE00001238092.2"; level 2; protein_id "ENSMUSP00000123250.2"; transcript_support_level "5"; mgi_id "MGI:1924574"; tag "basic"; tag "CCDS"; ccdsid "CCDS80872.1"; havana_gene "OTTMUSG00000034076.1"; havana_transcript "OTTMUST00000086124.1";
chr8	HAVANA	exon	46243013	46243062	0	+	.	gene_id "ENSMUSG00000031626.19"; transcript_id "ENSMUST00000171337.10"; gene_type "protein_coding"; gene_name "Sorbs2"; transcript_type "protein_coding"; transcript_name "Sorbs2-231"; exon_number 14; exon_id "ENSMUSE00001238092.2"; level 2; protein_id "ENSMUSP00000128000.3"; transcript_support_level "1"; mgi_id "MGI:1924574"; tag "basic"; tag "Ensembl_canonical"; tag "GENCODE_Primary"; tag "appris_alternative_2"; tag "CCDS"; ccdsid "CCDS57618.1"; havana_gene "OTTMUSG00000034076.1"; havana_transcript "OTTMUST00000149444.1";
chr8	HAVANA	CDS	46243013	46243062	0	+	0	gene_id "ENSMUSG00000031626.19"; transcript_id "ENSMUST00000171337.10"; gene_type "protein_coding"; gene_name "Sorbs2"; transcript_type "protein_coding"; transcript_name "Sorbs2-231"; exon_number 14; exon_id "ENSMUSE00001238092.2"; level 2; protein_id "ENSMUSP00000128000.3"; transcript_support_level "1"; mgi_id "MGI:1924574"; tag "basic"; tag "Ensembl_canonical"; tag "GENCODE_Primary"; tag "appris_alternative_2"; tag "CCDS"; ccdsid "CCDS57618.1"; havana_gene "OTTMUSG00000034076.1"; havana_transcript "OTTMUST00000149444.1";
chr8	HAVANA	exon	46243013	46243062	0	+	.	gene_id "ENSMUSG00000031626.19"; transcript_id "ENSMUST00000067107.15"; gene_type "protein_coding"; gene_name "Sorbs2"; transcript_type "protein_coding"; transcript_name "Sorbs2-202"; exon_number 13; exon_id "ENSMUSE00001238092.2"; level 2; protein_id "ENSMUSP00000067641.8"; transcript_support_level "1"; mgi_id "MGI:1924574"; tag "alternative_5_UTR"; tag "basic"; tag "appris_principal_4"; tag "CCDS"; ccdsid "CCDS57619.1"; havana_gene "OTTMUSG00000034076.1"; havana_transcript "OTTMUST00000149445.1";
chr8	HAVANA	CDS	46243013	46243062	0	+	0	gene_id "ENSMUSG00000031626.19"; transcript_id "ENSMUST00000067107.15"; gene_type "protein_coding"; gene_name "Sorbs2"; transcript_type "protein_coding"; transcript_name "Sorbs2-202"; exon_number 13; exon_id "ENSMUSE00001238092.2"; level 2; protein_id "ENSMUSP00000067641.8"; transcript_support_level "1"; mgi_id "MGI:1924574"; tag "alternative_5_UTR"; tag "basic"; tag "appris_principal_4"; tag "CCDS"; ccdsid "CCDS57619.1"; havana_gene "OTTMUSG00000034076.1"; havana_transcript "OTTMUST00000149445.1";
chr8	HAVANA	exon	46243013	46243062	0	+	.	gene_id "ENSMUSG00000031626.19"; transcript_id "ENSMUST00000135336.9"; gene_type "protein_coding"; gene_name "Sorbs2"; transcript_type "protein_coding"; transcript_name "Sorbs2-215"; exon_number 13; exon_id "ENSMUSE00001238092.2"; level 2; protein_id "ENSMUSP00000114286.3"; transcript_support_level "5"; mgi_id "MGI:1924574"; tag "basic"; tag "appris_principal_4"; tag "CCDS"; ccdsid "CCDS57619.1"; havana_gene "OTTMUSG00000034076.1"; havana_transcript "OTTMUST00000086109.1";
chr8	HAVANA	CDS	46243013	46243062	0	+	0	gene_id "ENSMUSG00000031626.19"; transcript_id "ENSMUST00000135336.9"; gene_type "protein_coding"; gene_name "Sorbs2"; transcript_type "protein_coding"; transcript_name "Sorbs2-215"; exon_number 13; exon_id "ENSMUSE00001238092.2"; level 2; protein_id "ENSMUSP00000114286.3"; transcript_support_level "5"; mgi_id "MGI:1924574"; tag "basic"; tag "appris_principal_4"; tag "CCDS"; ccdsid "CCDS57619.1"; havana_gene "OTTMUSG00000034076.1"; havana_transcript "OTTMUST00000086109.1";
chr8	HAVANA	exon	46243013	46243062	0	+	.	gene_id "ENSMUSG00000031626.19"; transcript_id "ENSMUST00000153798.8"; gene_type "protein_coding"; gene_name "Sorbs2"; transcript_type "protein_coding"; transcript_name "Sorbs2-228"; exon_number 12; exon_id "ENSMUSE00001238092.2"; level 2; protein_id "ENSMUSP00000118353.2"; transcript_support_level "1"; mgi_id "MGI:1924574"; tag "basic"; havana_gene "OTTMUSG00000034076.1"; havana_transcript "OTTMUST00000086126.1";
chr8	HAVANA	CDS	46243013	46243062	0	+	0	gene_id "ENSMUSG00000031626.19"; transcript_id "ENSMUST00000153798.8"; gene_type "protein_coding"; gene_name "Sorbs2"; transcript_type "protein_coding"; transcript_name "Sorbs2-228"; exon_number 12; exon_id "ENSMUSE00001238092.2"; level 2; protein_id "ENSMUSP00000118353.2"; transcript_support_level "1"; mgi_id "MGI:1924574"; tag "basic"; havana_gene "OTTMUSG00000034076.1"; havana_transcript "OTTMUST00000086126.1";
chr8	HAVANA	exon	46243013	46243062	0	+	.	gene_id "ENSMUSG00000031626.19"; transcript_id "ENSMUST00000139869.8"; gene_type "protein_coding"; gene_name "Sorbs2"; transcript_type "protein_coding"; transcript_name "Sorbs2-220"; exon_number 10; exon_id "ENSMUSE00001238092.2"; level 2; protein_id "ENSMUSP00000121235.2"; transcript_support_level "1"; mgi_id "MGI:1924574"; tag "basic"; havana_gene "OTTMUSG00000034076.1"; havana_transcript "OTTMUST00000086129.1";
chr8	HAVANA	CDS	46243013	46243062	0	+	0	gene_id "ENSMUSG00000031626.19"; transcript_id "ENSMUST00000139869.8"; gene_type "protein_coding"; gene_name "Sorbs2"; transcript_type "protein_coding"; transcript_name "Sorbs2-220"; exon_number 10; exon_id "ENSMUSE00001238092.2"; level 2; protein_id "ENSMUSP00000121235.2"; transcript_support_level "1"; mgi_id "MGI:1924574"; tag "basic"; havana_gene "OTTMUSG00000034076.1"; havana_transcript "OTTMUST00000086129.1";
chr8	HAVANA	exon	46243013	46243062	0	+	.	gene_id "ENSMUSG00000031626.19"; transcript_id "ENSMUST00000211095.2"; gene_type "protein_coding"; gene_name "Sorbs2"; transcript_type "nonsense_mediated_decay"; transcript_name "Sorbs2-234"; exon_number 10; exon_id "ENSMUSE00001229400.2"; level 2; protein_id "ENSMUSP00000148072.2"; transcript_support_level "1"; mgi_id "MGI:1924574"; havana_gene "OTTMUSG00000034076.1"; havana_transcript "OTTMUST00000149447.1";
chr8	HAVANA	UTR	46243013	46243062	0	+	.	gene_id "ENSMUSG00000031626.19"; transcript_id "ENSMUST00000211095.2"; gene_type "protein_coding"; gene_name "Sorbs2"; transcript_type "nonsense_mediated_decay"; transcript_name "Sorbs2-234"; exon_number 10; exon_id "ENSMUSE00001229400.2"; level 2; protein_id "ENSMUSP00000148072.2"; transcript_support_level "1"; mgi_id "MGI:1924574"; havana_gene "OTTMUSG00000034076.1"; havana_transcript "OTTMUST00000149447.1";
chr8	HAVANA	exon	46243013	46243062	0	+	.	gene_id "ENSMUSG00000031626.19"; transcript_id "ENSMUST00000130011.8"; gene_type "protein_coding"; gene_name "Sorbs2"; transcript_type "protein_coding"; transcript_name "Sorbs2-207"; exon_number 11; exon_id "ENSMUSE00001238092.2"; level 2; protein_id "ENSMUSP00000121619.2"; transcript_support_level "1"; mgi_id "MGI:1924574"; tag "basic"; tag "CCDS"; ccdsid "CCDS80874.1"; havana_gene "OTTMUSG00000034076.1"; havana_transcript "OTTMUST00000086130.1";
chr8	HAVANA	CDS	46243013	46243062	0	+	0	gene_id "ENSMUSG00000031626.19"; transcript_id "ENSMUST00000130011.8"; gene_type "protein_coding"; gene_name "Sorbs2"; transcript_type "protein_coding"; transcript_name "Sorbs2-207"; exon_number 11; exon_id "ENSMUSE00001238092.2"; level 2; protein_id "ENSMUSP00000121619.2"; transcript_support_level "1"; mgi_id "MGI:1924574"; tag "basic"; tag "CCDS"; ccdsid "CCDS80874.1"; havana_gene "OTTMUSG00000034076.1"; havana_transcript "OTTMUST00000086130.1";
chr8	HAVANA	exon	46243013	46243062	0	+	.	gene_id "ENSMUSG00000031626.19"; transcript_id "ENSMUST00000125295.8"; gene_type "protein_coding"; gene_name "Sorbs2"; transcript_type "protein_coding"; transcript_name "Sorbs2-204"; exon_number 9; exon_id "ENSMUSE00001238092.2"; level 2; protein_id "ENSMUSP00000116768.2"; transcript_support_level "1"; mgi_id "MGI:1924574"; tag "mRNA_start_NF"; tag "cds_start_NF"; havana_gene "OTTMUSG00000034076.1"; havana_transcript "OTTMUST00000086131.1";
chr8	HAVANA	CDS	46243013	46243062	0	+	0	gene_id "ENSMUSG00000031626.19"; transcript_id "ENSMUST00000125295.8"; gene_type "protein_coding"; gene_name "Sorbs2"; transcript_type "protein_coding"; transcript_name "Sorbs2-204"; exon_number 9; exon_id "ENSMUSE00001238092.2"; level 2; protein_id "ENSMUSP00000116768.2"; transcript_support_level "1"; mgi_id "MGI:1924574"; tag "mRNA_start_NF"; tag "cds_start_NF"; havana_gene "OTTMUSG00000034076.1"; havana_transcript "OTTMUST00000086131.1";
chr8	HAVANA	exon	46243013	46243062	0	+	.	gene_id "ENSMUSG00000031626.19"; transcript_id "ENSMUST00000132767.2"; gene_type "protein_coding"; gene_name "Sorbs2"; transcript_type "protein_coding_CDS_not_defined"; transcript_name "Sorbs2-211"; exon_number 5; exon_id "ENSMUSE00001229400.2"; level 2; transcript_support_level "5"; mgi_id "MGI:1924574"; havana_gene "OTTMUSG00000034076.1"; havana_transcript "OTTMUST00000086142.1";
chr8	HAVANA	exon	46243013	46243062	0	+	.	gene_id "ENSMUSG00000031626.19"; transcript_id "ENSMUST00000140088.8"; gene_type "protein_coding"; gene_name "Sorbs2"; transcript_type "protein_coding"; transcript_name "Sorbs2-221"; exon_number 5; exon_id "ENSMUSE00001238092.2"; level 2; protein_id "ENSMUSP00000114158.2"; transcript_support_level "3"; mgi_id "MGI:1924574"; tag "mRNA_start_NF"; tag "mRNA_end_NF"; tag "cds_start_NF"; tag "cds_end_NF"; havana_gene "OTTMUSG00000034076.1"; havana_transcript "OTTMUST00000086141.1";
chr8	HAVANA	CDS	46243013	46243062	0	+	0	gene_id "ENSMUSG00000031626.19"; transcript_id "ENSMUST00000140088.8"; gene_type "protein_coding"; gene_name "Sorbs2"; transcript_type "protein_coding"; transcript_name "Sorbs2-221"; exon_number 5; exon_id "ENSMUSE00001238092.2"; level 2; protein_id "ENSMUSP00000114158.2"; transcript_support_level "3"; mgi_id "MGI:1924574"; tag "mRNA_start_NF"; tag "mRNA_end_NF"; tag "cds_start_NF"; tag "cds_end_NF"; havana_gene "OTTMUSG00000034076.1"; havana_transcript "OTTMUST00000086141.1";
chr8	HAVANA	exon	46243013	46243062	0	+	.	gene_id "ENSMUSG00000031626.19"; transcript_id "ENSMUST00000155858.8"; gene_type "protein_coding"; gene_name "Sorbs2"; transcript_type "protein_coding"; transcript_name "Sorbs2-229"; exon_number 6; exon_id "ENSMUSE00001238092.2"; level 2; protein_id "ENSMUSP00000122820.2"; transcript_support_level "3"; mgi_id "MGI:1924574"; tag "mRNA_start_NF"; tag "mRNA_end_NF"; tag "cds_start_NF"; tag "cds_end_NF"; havana_gene "OTTMUSG00000034076.1"; havana_transcript "OTTMUST00000086146.1";
chr8	HAVANA	CDS	46243013	46243062	0	+	0	gene_id "ENSMUSG00000031626.19"; transcript_id "ENSMUST00000155858.8"; gene_type "protein_coding"; gene_name "Sorbs2"; transcript_type "protein_coding"; transcript_name "Sorbs2-229"; exon_number 6; exon_id "ENSMUSE00001238092.2"; level 2; protein_id "ENSMUSP00000122820.2"; transcript_support_level "3"; mgi_id "MGI:1924574"; tag "mRNA_start_NF"; tag "mRNA_end_NF"; tag "cds_start_NF"; tag "cds_end_NF"; havana_gene "OTTMUSG00000034076.1"; havana_transcript "OTTMUST00000086146.1";
chr8	HAVANA	exon	46243013	46243062	0	+	.	gene_id "ENSMUSG00000031626.19"; transcript_id "ENSMUST00000146627.2"; gene_type "protein_coding"; gene_name "Sorbs2"; transcript_type "protein_coding"; transcript_name "Sorbs2-225"; exon_number 4; exon_id "ENSMUSE00001238092.2"; level 2; protein_id "ENSMUSP00000120487.2"; transcript_support_level "3"; mgi_id "MGI:1924574"; tag "mRNA_start_NF"; tag "mRNA_end_NF"; tag "cds_start_NF"; tag "cds_end_NF"; havana_gene "OTTMUSG00000034076.1"; havana_transcript "OTTMUST00000086147.1";
chr8	HAVANA	CDS	46243013	46243062	0	+	0	gene_id "ENSMUSG00000031626.19"; transcript_id "ENSMUST00000146627.2"; gene_type "protein_coding"; gene_name "Sorbs2"; transcript_type "protein_coding"; transcript_name "Sorbs2-225"; exon_number 4; exon_id "ENSMUSE00001238092.2"; level 2; protein_id "ENSMUSP00000120487.2"; transcript_support_level "3"; mgi_id "MGI:1924574"; tag "mRNA_start_NF"; tag "mRNA_end_NF"; tag "cds_start_NF"; tag "cds_end_NF"; havana_gene "OTTMUSG00000034076.1"; havana_transcript "OTTMUST00000086147.1";
chr8	ENSEMBL_gcm37	exon	46243013	46243062	11.8363878417069	+	.	gene_id "ENSMUSG00000031626.19"; transcript_id "ENSMUSG00000031626.19_tx_102"; exon_id "chr8_46243013_46243062_+"; exonnum "17"; txlen "5641";
chr8	ENSEMBL_gcm37	exon	46243013	46243062	11.7025916269655	+	.	gene_id "ENSMUSG00000031626.19"; transcript_id "ENSMUSG00000031626.19_tx_103"; exon_id "chr8_46243013_46243062_+"; exonnum "9"; txlen "4960";
chr8	ENSEMBL_gcm37	exon	46243013	46243062	11.6746187420798	+	.	gene_id "ENSMUSG00000031626.19"; transcript_id "ENSMUSG00000031626.19_tx_104"; exon_id "chr8_46243013_46243062_+"; exonnum "12"; txlen "6352";
chr8	ENSEMBL_gcm37	exon	46243013	46243062	11.5745699931803	+	.	gene_id "ENSMUSG00000031626.19"; transcript_id "ENSMUSG00000031626.19_tx_105"; exon_id "chr8_46243013_46243062_+"; exonnum "8"; txlen "5014";
chr8	ENSEMBL_gcm37	exon	46243013	46243062	11.3808477472383	+	.	gene_id "ENSMUSG00000031626.19"; transcript_id "ENSMUSG00000031626.19_tx_107"; exon_id "chr8_46243013_46243062_+"; exonnum "16"; txlen "6697";
chr8	ENSEMBL_gcm37	exon	46243013	46243062	11.3808477472383	+	.	gene_id "ENSMUSG00000031626.19"; transcript_id "ENSMUSG00000031626.19_tx_108"; exon_id "chr8_46243013_46243062_+"; exonnum "16"; txlen "6377";
chr8	ENSEMBL_gcm37	exon	46243013	46243062	11.2944169278032	+	.	gene_id "ENSMUSG00000031626.19"; transcript_id "ENSMUSG00000031626.19_tx_109"; exon_id "chr8_46243013_46243062_+"; exonnum "14"; txlen "5305";
chr8	ENSEMBL_gcm37	exon	46243013	46243062	10.8188887117414	+	.	gene_id "ENSMUSG00000031626.19"; transcript_id "ENSMUSG00000031626.19_tx_113"; exon_id "chr8_46243013_46243062_+"; exonnum "14"; txlen "4953";
chr8	ENSEMBL_gcm37	exon	46243013	46243062	10.7951245871121	+	.	gene_id "ENSMUSG00000031626.19"; transcript_id "ENSMUSG00000031626.19_tx_114"; exon_id "chr8_46243013_46243062_+"; exonnum "16"; txlen "5596";
chr8	ENSEMBL_gcm37	exon	46243013	46243062	10.6595146367929	+	.	gene_id "ENSMUSG00000031626.19"; transcript_id "ENSMUSG00000031626.19_tx_118"; exon_id "chr8_46243013_46243062_+"; exonnum "11"; txlen "6259";
chr8	ENSEMBL_gcm37	exon	46243013	46243062	10.4522222432655	+	.	gene_id "ENSMUSG00000031626.19"; transcript_id "ENSMUSG00000031626.19_tx_122"; exon_id "chr8_46243013_46243062_+"; exonnum "12"; txlen "6032";
chr8	ENSEMBL_gcm37	exon	46243013	46243062	10.2030287640917	+	.	gene_id "ENSMUSG00000031626.19"; transcript_id "ENSMUSG00000031626.19_tx_124"; exon_id "chr8_46243013_46243062_+"; exonnum "8"; txlen "4915";
chr8	ENSEMBL_gcm37	exon	46243013	46243062	10.1371473801003	+	.	gene_id "ENSMUSG00000031626.19"; transcript_id "ENSMUSG00000031626.19_tx_125"; exon_id "chr8_46243013_46243062_+"; exonnum "17"; txlen "5289";
chr8	ENSEMBL_gcm37	exon	46243013	46243062	10.0198156743606	+	.	gene_id "ENSMUSG00000031626.19"; transcript_id "ENSMUSG00000031626.19_tx_129"; exon_id "chr8_46243013_46243062_+"; exonnum "13"; txlen "4908";
chr8	ENSEMBL_gcm37	exon	46243013	46243062	87.0906935065004	+	.	gene_id "ENSMUSG00000031626.19"; transcript_id "ENSMUSG00000031626.19_tx_13"; exon_id "chr8_46243013_46243062_+"; exonnum "16"; txlen "5196";
chr8	ENSEMBL_gcm37	exon	46243013	46243062	9.98014679491032	+	.	gene_id "ENSMUSG00000031626.19"; transcript_id "ENSMUSG00000031626.19_tx_131"; exon_id "chr8_46243013_46243062_+"; exonnum "13"; txlen "6397";
chr8	ENSEMBL_gcm37	exon	46243013	46243062	9.84476001109941	+	.	gene_id "ENSMUSG00000031626.19"; transcript_id "ENSMUSG00000031626.19_tx_132"; exon_id "chr8_46243013_46243062_+"; exonnum "16"; txlen "5244";
chr8	ENSEMBL_gcm37	exon	46243013	46243062	9.45825172338017	+	.	gene_id "ENSMUSG00000031626.19"; transcript_id "ENSMUSG00000031626.19_tx_133"; exon_id "chr8_46243013_46243062_+"; exonnum "14"; txlen "5341";
chr8	ENSEMBL_gcm37	exon	46243013	46243062	9.14515825429347	+	.	gene_id "ENSMUSG00000031626.19"; transcript_id "ENSMUSG00000031626.19_tx_135"; exon_id "chr8_46243013_46243062_+"; exonnum "14"; txlen "6568";
chr8	ENSEMBL_gcm37	exon	46243013	46243062	9.05100063369704	+	.	gene_id "ENSMUSG00000031626.19"; transcript_id "ENSMUSG00000031626.19_tx_136"; exon_id "chr8_46243013_46243062_+"; exonnum "13"; txlen "5296";
chr8	ENSEMBL_gcm37	exon	46243013	46243062	8.90419978378441	+	.	gene_id "ENSMUSG00000031626.19"; transcript_id "ENSMUSG00000031626.19_tx_137"; exon_id "chr8_46243013_46243062_+"; exonnum "12"; txlen "4771";
chr8	ENSEMBL_gcm37	exon	46243013	46243062	8.69292916001255	+	.	gene_id "ENSMUSG00000031626.19"; transcript_id "ENSMUSG00000031626.19_tx_139"; exon_id "chr8_46243013_46243062_+"; exonnum "13"; txlen "6077";
chr8	ENSEMBL_gcm37	exon	46243013	46243062	7.94946923500465	+	.	gene_id "ENSMUSG00000031626.19"; transcript_id "ENSMUSG00000031626.19_tx_142"; exon_id "chr8_46243013_46243062_+"; exonnum "12"; txlen "6304";
chr8	ENSEMBL_gcm37	exon	46243013	46243062	7.64911977814312	+	.	gene_id "ENSMUSG00000031626.19"; transcript_id "ENSMUSG00000031626.19_tx_144"; exon_id "chr8_46243013_46243062_+"; exonnum "14"; txlen "4989";
chr8	ENSEMBL_gcm37	exon	46243013	46243062	7.57861596261727	+	.	gene_id "ENSMUSG00000031626.19"; transcript_id "ENSMUSG00000031626.19_tx_145"; exon_id "chr8_46243013_46243062_+"; exonnum "15"; txlen "6652";
chr8	ENSEMBL_gcm37	exon	46243013	46243062	7.38092884226006	+	.	gene_id "ENSMUSG00000031626.19"; transcript_id "ENSMUSG00000031626.19_tx_148"; exon_id "chr8_46243013_46243062_+"; exonnum "6"; txlen "4759";
chr8	ENSEMBL_gcm37	exon	46243013	46243062	7.22448472117982	+	.	gene_id "ENSMUSG00000031626.19"; transcript_id "ENSMUSG00000031626.19_tx_149"; exon_id "chr8_46243013_46243062_+"; exonnum "5"; txlen "4714";
chr8	ENSEMBL_gcm37	exon	46243013	46243062	7.02999102667427	+	.	gene_id "ENSMUSG00000031626.19"; transcript_id "ENSMUSG00000031626.19_tx_151"; exon_id "chr8_46243013_46243062_+"; exonnum "13"; txlen "5260";
chr8	ENSEMBL_gcm37	exon	46243013	46243062	6.87097212195405	+	.	gene_id "ENSMUSG00000031626.19"; transcript_id "ENSMUSG00000031626.19_tx_153"; exon_id "chr8_46243013_46243062_+"; exonnum "13"; txlen "4944";
chr8	ENSEMBL_gcm37	exon	46243013	46243062	6.28720839758715	+	.	gene_id "ENSMUSG00000031626.19"; transcript_id "ENSMUSG00000031626.19_tx_157"; exon_id "chr8_46243013_46243062_+"; exonnum "6"; txlen "4660";
chr8	ENSEMBL_gcm37	exon	46243013	46243062	5.98095117834736	+	.	gene_id "ENSMUSG00000031626.19"; transcript_id "ENSMUSG00000031626.19_tx_158"; exon_id "chr8_46243013_46243062_+"; exonnum "5"; txlen "4615";
chr8	ENSEMBL_gcm37	exon	46243013	46243062	5.78391401965164	+	.	gene_id "ENSMUSG00000031626.19"; transcript_id "ENSMUSG00000031626.19_tx_160"; exon_id "chr8_46243013_46243062_+"; exonnum "14"; txlen "6248";
chr8	ENSEMBL_gcm37	exon	46243013	46243062	5.63535757699851	+	.	gene_id "ENSMUSG00000031626.19"; transcript_id "ENSMUSG00000031626.19_tx_162"; exon_id "chr8_46243013_46243062_+"; exonnum "15"; txlen "6613";
chr8	ENSEMBL_gcm37	exon	46243013	46243062	69.7116851770908	+	.	gene_id "ENSMUSG00000031626.19"; transcript_id "ENSMUSG00000031626.19_tx_17"; exon_id "chr8_46243013_46243062_+"; exonnum "16"; txlen "5548";
chr8	ENSEMBL_gcm37	exon	46243013	46243062	4.97438709299787	+	.	gene_id "ENSMUSG00000031626.19"; transcript_id "ENSMUSG00000031626.19_tx_172"; exon_id "chr8_46243013_46243062_+"; exonnum "13"; txlen "6409";
chr8	ENSEMBL_gcm37	exon	46243013	46243062	4.79549385761854	+	.	gene_id "ENSMUSG00000031626.19"; transcript_id "ENSMUSG00000031626.19_tx_175"; exon_id "chr8_46243013_46243062_+"; exonnum "13"; txlen "6475";
chr8	ENSEMBL_gcm37	exon	46243013	46243062	4.66629536854092	+	.	gene_id "ENSMUSG00000031626.19"; transcript_id "ENSMUSG00000031626.19_tx_177"; exon_id "chr8_46243013_46243062_+"; exonnum "11"; txlen "5939";
chr8	ENSEMBL_gcm37	exon	46243013	46243062	4.33706025749192	+	.	gene_id "ENSMUSG00000031626.19"; transcript_id "ENSMUSG00000031626.19_tx_182"; exon_id "chr8_46243013_46243062_+"; exonnum "13"; txlen "4816";
chr8	ENSEMBL_gcm37	exon	46243013	46243062	3.2382209701957	+	.	gene_id "ENSMUSG00000031626.19"; transcript_id "ENSMUSG00000031626.19_tx_191"; exon_id "chr8_46243013_46243062_+"; exonnum "11"; txlen "4678";
chr8	ENSEMBL_gcm37	exon	46243013	46243062	3.01901076148783	+	.	gene_id "ENSMUSG00000031626.19"; transcript_id "ENSMUSG00000031626.19_tx_194"; exon_id "chr8_46243013_46243062_+"; exonnum "14"; txlen "6520";
chr8	ENSEMBL_gcm37	exon	46243013	46243062	2.61585558607876	+	.	gene_id "ENSMUSG00000031626.19"; transcript_id "ENSMUSG00000031626.19_tx_199"; exon_id "chr8_46243013_46243062_+"; exonnum "15"; txlen "5046";
chr8	ENSEMBL_gcm37	exon	46243013	46243062	2.53995852341595	+	.	gene_id "ENSMUSG00000031626.19"; transcript_id "ENSMUSG00000031626.19_tx_201"; exon_id "chr8_46243013_46243062_+"; exonnum "8"; txlen "4900";
chr8	ENSEMBL_gcm37	exon	46243013	46243062	2.44952233891355	+	.	gene_id "ENSMUSG00000031626.19"; transcript_id "ENSMUSG00000031626.19_tx_205"; exon_id "chr8_46243013_46243062_+"; exonnum "15"; txlen "5398";
chr8	ENSEMBL_gcm37	exon	46243013	46243062	0.032973121374036	+	.	gene_id "ENSMUSG00000031626.19"; transcript_id "ENSMUSG00000031626.19_tx_207"; exon_id "chr8_46243013_46243062_+"; exonnum "21"; txlen "7102";
chr8	ENSEMBL_gcm37	exon	46243013	46243062	0.00228010482214349	+	.	gene_id "ENSMUSG00000031626.19"; transcript_id "ENSMUSG00000031626.19_tx_208"; exon_id "chr8_46243013_46243062_+"; exonnum "21"; txlen "6915";
chr8	ENSEMBL_gcm37	exon	46243013	46243062	47.7040948004295	+	.	gene_id "ENSMUSG00000031626.19"; transcript_id "ENSMUSG00000031626.19_tx_35"; exon_id "chr8_46243013_46243062_+"; exonnum "13"; txlen "5248";
chr8	ENSEMBL_gcm37	exon	46243013	46243062	47.2286022718938	+	.	gene_id "ENSMUSG00000031626.19"; transcript_id "ENSMUSG00000031626.19_tx_36"; exon_id "chr8_46243013_46243062_+"; exonnum "13"; txlen "4896";
chr8	ENSEMBL_gcm37	exon	46243013	46243062	30.8915522857578	+	.	gene_id "ENSMUSG00000031626.19"; transcript_id "ENSMUSG00000031626.19_tx_60"; exon_id "chr8_46243013_46243062_+"; exonnum "15"; txlen "5151";
chr8	ENSEMBL_gcm37	exon	46243013	46243062	30.5965534660823	+	.	gene_id "ENSMUSG00000031626.19"; transcript_id "ENSMUSG00000031626.19_tx_61"; exon_id "chr8_46243013_46243062_+"; exonnum "15"; txlen "5503";
chr8	ENSEMBL_gcm37	exon	46243013	46243062	27.7637188887828	+	.	gene_id "ENSMUSG00000031626.19"; transcript_id "ENSMUSG00000031626.19_tx_69"; exon_id "chr8_46243013_46243062_+"; exonnum "12"; txlen "5203";
chr8	ENSEMBL_gcm37	exon	46243013	46243062	26.4753847814167	+	.	gene_id "ENSMUSG00000031626.19"; transcript_id "ENSMUSG00000031626.19_tx_72"; exon_id "chr8_46243013_46243062_+"; exonnum "12"; txlen "4851";
chr8	ENSEMBL_gcm37	exon	46243013	46243062	16.0953788101733	+	.	gene_id "ENSMUSG00000031626.19"; transcript_id "ENSMUSG00000031626.19_tx_91"; exon_id "chr8_46243013_46243062_+"; exonnum "9"; txlen "5059";
chr8	HAVANA	exon	46245818	46245890	0	+	.	gene_id "ENSMUSG00000031626.19"; transcript_id "ENSMUST00000155858.8"; gene_type "protein_coding"; gene_name "Sorbs2"; transcript_type "protein_coding"; transcript_name "Sorbs2-229"; exon_number 7; exon_id "ENSMUSE00000763719.2"; level 2; protein_id "ENSMUSP00000122820.2"; transcript_support_level "3"; mgi_id "MGI:1924574"; tag "mRNA_start_NF"; tag "mRNA_end_NF"; tag "cds_start_NF"; tag "cds_end_NF"; havana_gene "OTTMUSG00000034076.1"; havana_transcript "OTTMUST00000086146.1";
chr8	HAVANA	CDS	46245818	46245890	0	+	1	gene_id "ENSMUSG00000031626.19"; transcript_id "ENSMUST00000155858.8"; gene_type "protein_coding"; gene_name "Sorbs2"; transcript_type "protein_coding"; transcript_name "Sorbs2-229"; exon_number 7; exon_id "ENSMUSE00000763719.2"; level 2; protein_id "ENSMUSP00000122820.2"; transcript_support_level "3"; mgi_id "MGI:1924574"; tag "mRNA_start_NF"; tag "mRNA_end_NF"; tag "cds_start_NF"; tag "cds_end_NF"; havana_gene "OTTMUSG00000034076.1"; havana_transcript "OTTMUST00000086146.1";
chr8	HAVANA	exon	46245818	46245922	0	+	.	gene_id "ENSMUSG00000031626.19"; transcript_id "ENSMUST00000140088.8"; gene_type "protein_coding"; gene_name "Sorbs2"; transcript_type "protein_coding"; transcript_name "Sorbs2-221"; exon_number 6; exon_id "ENSMUSE00000742951.2"; level 2; protein_id "ENSMUSP00000114158.2"; transcript_support_level "3"; mgi_id "MGI:1924574"; tag "mRNA_start_NF"; tag "mRNA_end_NF"; tag "cds_start_NF"; tag "cds_end_NF"; havana_gene "OTTMUSG00000034076.1"; havana_transcript "OTTMUST00000086141.1";
chr8	HAVANA	CDS	46245818	46245922	0	+	1	gene_id "ENSMUSG00000031626.19"; transcript_id "ENSMUST00000140088.8"; gene_type "protein_coding"; gene_name "Sorbs2"; transcript_type "protein_coding"; transcript_name "Sorbs2-221"; exon_number 6; exon_id "ENSMUSE00000742951.2"; level 2; protein_id "ENSMUSP00000114158.2"; transcript_support_level "3"; mgi_id "MGI:1924574"; tag "mRNA_start_NF"; tag "mRNA_end_NF"; tag "cds_start_NF"; tag "cds_end_NF"; havana_gene "OTTMUSG00000034076.1"; havana_transcript "OTTMUST00000086141.1";
chr8	ENSEMBL	exon	46245818	46246005	0	+	.	gene_id "ENSMUSG00000031626.19"; transcript_id "ENSMUST00000067065.14"; gene_type "protein_coding"; gene_name "Sorbs2"; transcript_type "protein_coding"; transcript_name "Sorbs2-201"; exon_number 17; exon_id "ENSMUSE00001249301.2"; level 3; protein_id "ENSMUSP00000070720.8"; transcript_support_level "5"; mgi_id "MGI:1924574"; tag "basic"; havana_gene "OTTMUSG00000034076.1";
chr8	ENSEMBL	CDS	46245818	46246005	0	+	1	gene_id "ENSMUSG00000031626.19"; transcript_id "ENSMUST00000067065.14"; gene_type "protein_coding"; gene_name "Sorbs2"; transcript_type "protein_coding"; transcript_name "Sorbs2-201"; exon_number 17; exon_id "ENSMUSE00001249301.2"; level 3; protein_id "ENSMUSP00000070720.8"; transcript_support_level "5"; mgi_id "MGI:1924574"; tag "basic"; havana_gene "OTTMUSG00000034076.1";
chr8	HAVANA	exon	46245818	46246005	0	+	.	gene_id "ENSMUSG00000031626.19"; transcript_id "ENSMUST00000138049.9"; gene_type "protein_coding"; gene_name "Sorbs2"; transcript_type "protein_coding"; transcript_name "Sorbs2-218"; exon_number 13; exon_id "ENSMUSE00001249301.2"; level 2; protein_id "ENSMUSP00000123503.2"; transcript_support_level "1"; mgi_id "MGI:1924574"; tag "alternative_5_UTR"; tag "mRNA_end_NF"; tag "cds_end_NF"; havana_gene "OTTMUSG00000034076.1"; havana_transcript "OTTMUST00000086107.1";
chr8	HAVANA	CDS	46245818	46246005	0	+	1	gene_id "ENSMUSG00000031626.19"; transcript_id "ENSMUST00000138049.9"; gene_type "protein_coding"; gene_name "Sorbs2"; transcript_type "protein_coding"; transcript_name "Sorbs2-218"; exon_number 13; exon_id "ENSMUSE00001249301.2"; level 2; protein_id "ENSMUSP00000123503.2"; transcript_support_level "1"; mgi_id "MGI:1924574"; tag "alternative_5_UTR"; tag "mRNA_end_NF"; tag "cds_end_NF"; havana_gene "OTTMUSG00000034076.1"; havana_transcript "OTTMUST00000086107.1";
chr8	HAVANA	exon	46245818	46246005	0	+	.	gene_id "ENSMUSG00000031626.19"; transcript_id "ENSMUST00000132139.9"; gene_type "protein_coding"; gene_name "Sorbs2"; transcript_type "protein_coding"; transcript_name "Sorbs2-209"; exon_number 17; exon_id "ENSMUSE00001249301.2"; level 2; protein_id "ENSMUSP00000123250.2"; transcript_support_level "5"; mgi_id "MGI:1924574"; tag "basic"; tag "CCDS"; ccdsid "CCDS80872.1"; havana_gene "OTTMUSG00000034076.1"; havana_transcript "OTTMUST00000086124.1";
chr8	HAVANA	CDS	46245818	46246005	0	+	1	gene_id "ENSMUSG00000031626.19"; transcript_id "ENSMUST00000132139.9"; gene_type "protein_coding"; gene_name "Sorbs2"; transcript_type "protein_coding"; transcript_name "Sorbs2-209"; exon_number 17; exon_id "ENSMUSE00001249301.2"; level 2; protein_id "ENSMUSP00000123250.2"; transcript_support_level "5"; mgi_id "MGI:1924574"; tag "basic"; tag "CCDS"; ccdsid "CCDS80872.1"; havana_gene "OTTMUSG00000034076.1"; havana_transcript "OTTMUST00000086124.1";
chr8	HAVANA	exon	46245818	46246005	0	+	.	gene_id "ENSMUSG00000031626.19"; transcript_id "ENSMUST00000171337.10"; gene_type "protein_coding"; gene_name "Sorbs2"; transcript_type "protein_coding"; transcript_name "Sorbs2-231"; exon_number 15; exon_id "ENSMUSE00001249301.2"; level 2; protein_id "ENSMUSP00000128000.3"; transcript_support_level "1"; mgi_id "MGI:1924574"; tag "basic"; tag "Ensembl_canonical"; tag "GENCODE_Primary"; tag "appris_alternative_2"; tag "CCDS"; ccdsid "CCDS57618.1"; havana_gene "OTTMUSG00000034076.1"; havana_transcript "OTTMUST00000149444.1";
chr8	HAVANA	CDS	46245818	46246005	0	+	1	gene_id "ENSMUSG00000031626.19"; transcript_id "ENSMUST00000171337.10"; gene_type "protein_coding"; gene_name "Sorbs2"; transcript_type "protein_coding"; transcript_name "Sorbs2-231"; exon_number 15; exon_id "ENSMUSE00001249301.2"; level 2; protein_id "ENSMUSP00000128000.3"; transcript_support_level "1"; mgi_id "MGI:1924574"; tag "basic"; tag "Ensembl_canonical"; tag "GENCODE_Primary"; tag "appris_alternative_2"; tag "CCDS"; ccdsid "CCDS57618.1"; havana_gene "OTTMUSG00000034076.1"; havana_transcript "OTTMUST00000149444.1";
chr8	HAVANA	exon	46245818	46246005	0	+	.	gene_id "ENSMUSG00000031626.19"; transcript_id "ENSMUST00000067107.15"; gene_type "protein_coding"; gene_name "Sorbs2"; transcript_type "protein_coding"; transcript_name "Sorbs2-202"; exon_number 14; exon_id "ENSMUSE00001249301.2"; level 2; protein_id "ENSMUSP00000067641.8"; transcript_support_level "1"; mgi_id "MGI:1924574"; tag "alternative_5_UTR"; tag "basic"; tag "appris_principal_4"; tag "CCDS"; ccdsid "CCDS57619.1"; havana_gene "OTTMUSG00000034076.1"; havana_transcript "OTTMUST00000149445.1";
chr8	HAVANA	CDS	46245818	46246005	0	+	1	gene_id "ENSMUSG00000031626.19"; transcript_id "ENSMUST00000067107.15"; gene_type "protein_coding"; gene_name "Sorbs2"; transcript_type "protein_coding"; transcript_name "Sorbs2-202"; exon_number 14; exon_id "ENSMUSE00001249301.2"; level 2; protein_id "ENSMUSP00000067641.8"; transcript_support_level "1"; mgi_id "MGI:1924574"; tag "alternative_5_UTR"; tag "basic"; tag "appris_principal_4"; tag "CCDS"; ccdsid "CCDS57619.1"; havana_gene "OTTMUSG00000034076.1"; havana_transcript "OTTMUST00000149445.1";
chr8	HAVANA	exon	46245818	46246005	0	+	.	gene_id "ENSMUSG00000031626.19"; transcript_id "ENSMUST00000135336.9"; gene_type "protein_coding"; gene_name "Sorbs2"; transcript_type "protein_coding"; transcript_name "Sorbs2-215"; exon_number 14; exon_id "ENSMUSE00001249301.2"; level 2; protein_id "ENSMUSP00000114286.3"; transcript_support_level "5"; mgi_id "MGI:1924574"; tag "basic"; tag "appris_principal_4"; tag "CCDS"; ccdsid "CCDS57619.1"; havana_gene "OTTMUSG00000034076.1"; havana_transcript "OTTMUST00000086109.1";
chr8	HAVANA	CDS	46245818	46246005	0	+	1	gene_id "ENSMUSG00000031626.19"; transcript_id "ENSMUST00000135336.9"; gene_type "protein_coding"; gene_name "Sorbs2"; transcript_type "protein_coding"; transcript_name "Sorbs2-215"; exon_number 14; exon_id "ENSMUSE00001249301.2"; level 2; protein_id "ENSMUSP00000114286.3"; transcript_support_level "5"; mgi_id "MGI:1924574"; tag "basic"; tag "appris_principal_4"; tag "CCDS"; ccdsid "CCDS57619.1"; havana_gene "OTTMUSG00000034076.1"; havana_transcript "OTTMUST00000086109.1";
chr8	HAVANA	exon	46245818	46246005	0	+	.	gene_id "ENSMUSG00000031626.19"; transcript_id "ENSMUST00000153798.8"; gene_type "protein_coding"; gene_name "Sorbs2"; transcript_type "protein_coding"; transcript_name "Sorbs2-228"; exon_number 13; exon_id "ENSMUSE00001249301.2"; level 2; protein_id "ENSMUSP00000118353.2"; transcript_support_level "1"; mgi_id "MGI:1924574"; tag "basic"; havana_gene "OTTMUSG00000034076.1"; havana_transcript "OTTMUST00000086126.1";
chr8	HAVANA	CDS	46245818	46246005	0	+	1	gene_id "ENSMUSG00000031626.19"; transcript_id "ENSMUST00000153798.8"; gene_type "protein_coding"; gene_name "Sorbs2"; transcript_type "protein_coding"; transcript_name "Sorbs2-228"; exon_number 13; exon_id "ENSMUSE00001249301.2"; level 2; protein_id "ENSMUSP00000118353.2"; transcript_support_level "1"; mgi_id "MGI:1924574"; tag "basic"; havana_gene "OTTMUSG00000034076.1"; havana_transcript "OTTMUST00000086126.1";
chr8	HAVANA	exon	46245818	46246005	0	+	.	gene_id "ENSMUSG00000031626.19"; transcript_id "ENSMUST00000139869.8"; gene_type "protein_coding"; gene_name "Sorbs2"; transcript_type "protein_coding"; transcript_name "Sorbs2-220"; exon_number 11; exon_id "ENSMUSE00001249301.2"; level 2; protein_id "ENSMUSP00000121235.2"; transcript_support_level "1"; mgi_id "MGI:1924574"; tag "basic"; havana_gene "OTTMUSG00000034076.1"; havana_transcript "OTTMUST00000086129.1";
chr8	HAVANA	CDS	46245818	46246005	0	+	1	gene_id "ENSMUSG00000031626.19"; transcript_id "ENSMUST00000139869.8"; gene_type "protein_coding"; gene_name "Sorbs2"; transcript_type "protein_coding"; transcript_name "Sorbs2-220"; exon_number 11; exon_id "ENSMUSE00001249301.2"; level 2; protein_id "ENSMUSP00000121235.2"; transcript_support_level "1"; mgi_id "MGI:1924574"; tag "basic"; havana_gene "OTTMUSG00000034076.1"; havana_transcript "OTTMUST00000086129.1";
chr8	HAVANA	exon	46245818	46246005	0	+	.	gene_id "ENSMUSG00000031626.19"; transcript_id "ENSMUST00000211095.2"; gene_type "protein_coding"; gene_name "Sorbs2"; transcript_type "nonsense_mediated_decay"; transcript_name "Sorbs2-234"; exon_number 11; exon_id "ENSMUSE00001217182.2"; level 2; protein_id "ENSMUSP00000148072.2"; transcript_support_level "1"; mgi_id "MGI:1924574"; havana_gene "OTTMUSG00000034076.1"; havana_transcript "OTTMUST00000149447.1";
chr8	HAVANA	UTR	46245818	46246005	0	+	.	gene_id "ENSMUSG00000031626.19"; transcript_id "ENSMUST00000211095.2"; gene_type "protein_coding"; gene_name "Sorbs2"; transcript_type "nonsense_mediated_decay"; transcript_name "Sorbs2-234"; exon_number 11; exon_id "ENSMUSE00001217182.2"; level 2; protein_id "ENSMUSP00000148072.2"; transcript_support_level "1"; mgi_id "MGI:1924574"; havana_gene "OTTMUSG00000034076.1"; havana_transcript "OTTMUST00000149447.1";
chr8	HAVANA	exon	46245818	46246005	0	+	.	gene_id "ENSMUSG00000031626.19"; transcript_id "ENSMUST00000130011.8"; gene_type "protein_coding"; gene_name "Sorbs2"; transcript_type "protein_coding"; transcript_name "Sorbs2-207"; exon_number 12; exon_id "ENSMUSE00001249301.2"; level 2; protein_id "ENSMUSP00000121619.2"; transcript_support_level "1"; mgi_id "MGI:1924574"; tag "basic"; tag "CCDS"; ccdsid "CCDS80874.1"; havana_gene "OTTMUSG00000034076.1"; havana_transcript "OTTMUST00000086130.1";
chr8	HAVANA	CDS	46245818	46246005	0	+	1	gene_id "ENSMUSG00000031626.19"; transcript_id "ENSMUST00000130011.8"; gene_type "protein_coding"; gene_name "Sorbs2"; transcript_type "protein_coding"; transcript_name "Sorbs2-207"; exon_number 12; exon_id "ENSMUSE00001249301.2"; level 2; protein_id "ENSMUSP00000121619.2"; transcript_support_level "1"; mgi_id "MGI:1924574"; tag "basic"; tag "CCDS"; ccdsid "CCDS80874.1"; havana_gene "OTTMUSG00000034076.1"; havana_transcript "OTTMUST00000086130.1";
chr8	HAVANA	exon	46245818	46246005	0	+	.	gene_id "ENSMUSG00000031626.19"; transcript_id "ENSMUST00000125295.8"; gene_type "protein_coding"; gene_name "Sorbs2"; transcript_type "protein_coding"; transcript_name "Sorbs2-204"; exon_number 10; exon_id "ENSMUSE00001249301.2"; level 2; protein_id "ENSMUSP00000116768.2"; transcript_support_level "1"; mgi_id "MGI:1924574"; tag "mRNA_start_NF"; tag "cds_start_NF"; havana_gene "OTTMUSG00000034076.1"; havana_transcript "OTTMUST00000086131.1";
chr8	HAVANA	CDS	46245818	46246005	0	+	1	gene_id "ENSMUSG00000031626.19"; transcript_id "ENSMUST00000125295.8"; gene_type "protein_coding"; gene_name "Sorbs2"; transcript_type "protein_coding"; transcript_name "Sorbs2-204"; exon_number 10; exon_id "ENSMUSE00001249301.2"; level 2; protein_id "ENSMUSP00000116768.2"; transcript_support_level "1"; mgi_id "MGI:1924574"; tag "mRNA_start_NF"; tag "cds_start_NF"; havana_gene "OTTMUSG00000034076.1"; havana_transcript "OTTMUST00000086131.1";
chr8	HAVANA	exon	46245818	46246005	0	+	.	gene_id "ENSMUSG00000031626.19"; transcript_id "ENSMUST00000132767.2"; gene_type "protein_coding"; gene_name "Sorbs2"; transcript_type "protein_coding_CDS_not_defined"; transcript_name "Sorbs2-211"; exon_number 6; exon_id "ENSMUSE00001217182.2"; level 2; transcript_support_level "5"; mgi_id "MGI:1924574"; havana_gene "OTTMUSG00000034076.1"; havana_transcript "OTTMUST00000086142.1";
chr8	HAVANA	exon	46245818	46246005	0	+	.	gene_id "ENSMUSG00000031626.19"; transcript_id "ENSMUST00000146627.2"; gene_type "protein_coding"; gene_name "Sorbs2"; transcript_type "protein_coding"; transcript_name "Sorbs2-225"; exon_number 5; exon_id "ENSMUSE00001249301.2"; level 2; protein_id "ENSMUSP00000120487.2"; transcript_support_level "3"; mgi_id "MGI:1924574"; tag "mRNA_start_NF"; tag "mRNA_end_NF"; tag "cds_start_NF"; tag "cds_end_NF"; havana_gene "OTTMUSG00000034076.1"; havana_transcript "OTTMUST00000086147.1";
chr8	HAVANA	CDS	46245818	46246005	0	+	1	gene_id "ENSMUSG00000031626.19"; transcript_id "ENSMUST00000146627.2"; gene_type "protein_coding"; gene_name "Sorbs2"; transcript_type "protein_coding"; transcript_name "Sorbs2-225"; exon_number 5; exon_id "ENSMUSE00001249301.2"; level 2; protein_id "ENSMUSP00000120487.2"; transcript_support_level "3"; mgi_id "MGI:1924574"; tag "mRNA_start_NF"; tag "mRNA_end_NF"; tag "cds_start_NF"; tag "cds_end_NF"; havana_gene "OTTMUSG00000034076.1"; havana_transcript "OTTMUST00000086147.1";
chr8	ENSEMBL_gcm37	exon	46245818	46246005	11.8363878417069	+	.	gene_id "ENSMUSG00000031626.19"; transcript_id "ENSMUSG00000031626.19_tx_102"; exon_id "chr8_46245818_46246005_+"; exonnum "18"; txlen "5641";
chr8	ENSEMBL_gcm37	exon	46245818	46246005	11.7025916269655	+	.	gene_id "ENSMUSG00000031626.19"; transcript_id "ENSMUSG00000031626.19_tx_103"; exon_id "chr8_46245818_46246005_+"; exonnum "10"; txlen "4960";
chr8	ENSEMBL_gcm37	exon	46245818	46246005	11.6746187420798	+	.	gene_id "ENSMUSG00000031626.19"; transcript_id "ENSMUSG00000031626.19_tx_104"; exon_id "chr8_46245818_46246005_+"; exonnum "13"; txlen "6352";
chr8	ENSEMBL_gcm37	exon	46245818	46246005	11.5745699931803	+	.	gene_id "ENSMUSG00000031626.19"; transcript_id "ENSMUSG00000031626.19_tx_105"; exon_id "chr8_46245818_46246005_+"; exonnum "9"; txlen "5014";
chr8	ENSEMBL_gcm37	exon	46245818	46246005	11.3808477472383	+	.	gene_id "ENSMUSG00000031626.19"; transcript_id "ENSMUSG00000031626.19_tx_107"; exon_id "chr8_46245818_46246005_+"; exonnum "17"; txlen "6697";
chr8	ENSEMBL_gcm37	exon	46245818	46246005	11.3808477472383	+	.	gene_id "ENSMUSG00000031626.19"; transcript_id "ENSMUSG00000031626.19_tx_108"; exon_id "chr8_46245818_46246005_+"; exonnum "17"; txlen "6377";
chr8	ENSEMBL_gcm37	exon	46245818	46246005	11.2944169278032	+	.	gene_id "ENSMUSG00000031626.19"; transcript_id "ENSMUSG00000031626.19_tx_109"; exon_id "chr8_46245818_46246005_+"; exonnum "15"; txlen "5305";
chr8	ENSEMBL_gcm37	exon	46245818	46246005	10.8188887117414	+	.	gene_id "ENSMUSG00000031626.19"; transcript_id "ENSMUSG00000031626.19_tx_113"; exon_id "chr8_46245818_46246005_+"; exonnum "15"; txlen "4953";
chr8	ENSEMBL_gcm37	exon	46245818	46246005	10.7951245871121	+	.	gene_id "ENSMUSG00000031626.19"; transcript_id "ENSMUSG00000031626.19_tx_114"; exon_id "chr8_46245818_46246005_+"; exonnum "17"; txlen "5596";
chr8	ENSEMBL_gcm37	exon	46245818	46246005	10.6595146367929	+	.	gene_id "ENSMUSG00000031626.19"; transcript_id "ENSMUSG00000031626.19_tx_118"; exon_id "chr8_46245818_46246005_+"; exonnum "12"; txlen "6259";
chr8	ENSEMBL_gcm37	exon	46245818	46246005	10.4522222432655	+	.	gene_id "ENSMUSG00000031626.19"; transcript_id "ENSMUSG00000031626.19_tx_122"; exon_id "chr8_46245818_46246005_+"; exonnum "13"; txlen "6032";
chr8	ENSEMBL_gcm37	exon	46245818	46246005	10.2030287640917	+	.	gene_id "ENSMUSG00000031626.19"; transcript_id "ENSMUSG00000031626.19_tx_124"; exon_id "chr8_46245818_46246005_+"; exonnum "9"; txlen "4915";
chr8	ENSEMBL_gcm37	exon	46245818	46246005	10.1371473801003	+	.	gene_id "ENSMUSG00000031626.19"; transcript_id "ENSMUSG00000031626.19_tx_125"; exon_id "chr8_46245818_46246005_+"; exonnum "18"; txlen "5289";
chr8	ENSEMBL_gcm37	exon	46245818	46246005	10.0198156743606	+	.	gene_id "ENSMUSG00000031626.19"; transcript_id "ENSMUSG00000031626.19_tx_129"; exon_id "chr8_46245818_46246005_+"; exonnum "14"; txlen "4908";
chr8	ENSEMBL_gcm37	exon	46245818	46246005	87.0906935065004	+	.	gene_id "ENSMUSG00000031626.19"; transcript_id "ENSMUSG00000031626.19_tx_13"; exon_id "chr8_46245818_46246005_+"; exonnum "17"; txlen "5196";
chr8	ENSEMBL_gcm37	exon	46245818	46246005	9.98014679491032	+	.	gene_id "ENSMUSG00000031626.19"; transcript_id "ENSMUSG00000031626.19_tx_131"; exon_id "chr8_46245818_46246005_+"; exonnum "14"; txlen "6397";
chr8	ENSEMBL_gcm37	exon	46245818	46246005	9.84476001109941	+	.	gene_id "ENSMUSG00000031626.19"; transcript_id "ENSMUSG00000031626.19_tx_132"; exon_id "chr8_46245818_46246005_+"; exonnum "17"; txlen "5244";
chr8	ENSEMBL_gcm37	exon	46245818	46246005	9.45825172338017	+	.	gene_id "ENSMUSG00000031626.19"; transcript_id "ENSMUSG00000031626.19_tx_133"; exon_id "chr8_46245818_46246005_+"; exonnum "15"; txlen "5341";
chr8	ENSEMBL_gcm37	exon	46245818	46246005	9.14515825429347	+	.	gene_id "ENSMUSG00000031626.19"; transcript_id "ENSMUSG00000031626.19_tx_135"; exon_id "chr8_46245818_46246005_+"; exonnum "15"; txlen "6568";
chr8	ENSEMBL_gcm37	exon	46245818	46246005	9.05100063369704	+	.	gene_id "ENSMUSG00000031626.19"; transcript_id "ENSMUSG00000031626.19_tx_136"; exon_id "chr8_46245818_46246005_+"; exonnum "14"; txlen "5296";
chr8	ENSEMBL_gcm37	exon	46245818	46246005	8.90419978378441	+	.	gene_id "ENSMUSG00000031626.19"; transcript_id "ENSMUSG00000031626.19_tx_137"; exon_id "chr8_46245818_46246005_+"; exonnum "13"; txlen "4771";
chr8	ENSEMBL_gcm37	exon	46245818	46246005	8.69292916001255	+	.	gene_id "ENSMUSG00000031626.19"; transcript_id "ENSMUSG00000031626.19_tx_139"; exon_id "chr8_46245818_46246005_+"; exonnum "14"; txlen "6077";
chr8	ENSEMBL_gcm37	exon	46245818	46246005	7.94946923500465	+	.	gene_id "ENSMUSG00000031626.19"; transcript_id "ENSMUSG00000031626.19_tx_142"; exon_id "chr8_46245818_46246005_+"; exonnum "13"; txlen "6304";
chr8	ENSEMBL_gcm37	exon	46245818	46246005	7.64911977814312	+	.	gene_id "ENSMUSG00000031626.19"; transcript_id "ENSMUSG00000031626.19_tx_144"; exon_id "chr8_46245818_46246005_+"; exonnum "15"; txlen "4989";
chr8	ENSEMBL_gcm37	exon	46245818	46246005	7.57861596261727	+	.	gene_id "ENSMUSG00000031626.19"; transcript_id "ENSMUSG00000031626.19_tx_145"; exon_id "chr8_46245818_46246005_+"; exonnum "16"; txlen "6652";
chr8	ENSEMBL_gcm37	exon	46245818	46246005	7.38092884226006	+	.	gene_id "ENSMUSG00000031626.19"; transcript_id "ENSMUSG00000031626.19_tx_148"; exon_id "chr8_46245818_46246005_+"; exonnum "7"; txlen "4759";
chr8	ENSEMBL_gcm37	exon	46245818	46246005	7.22448472117982	+	.	gene_id "ENSMUSG00000031626.19"; transcript_id "ENSMUSG00000031626.19_tx_149"; exon_id "chr8_46245818_46246005_+"; exonnum "6"; txlen "4714";
chr8	ENSEMBL_gcm37	exon	46245818	46246005	7.02999102667427	+	.	gene_id "ENSMUSG00000031626.19"; transcript_id "ENSMUSG00000031626.19_tx_151"; exon_id "chr8_46245818_46246005_+"; exonnum "14"; txlen "5260";
chr8	ENSEMBL_gcm37	exon	46245818	46246005	6.87097212195405	+	.	gene_id "ENSMUSG00000031626.19"; transcript_id "ENSMUSG00000031626.19_tx_153"; exon_id "chr8_46245818_46246005_+"; exonnum "14"; txlen "4944";
chr8	ENSEMBL_gcm37	exon	46245818	46246005	6.28720839758715	+	.	gene_id "ENSMUSG00000031626.19"; transcript_id "ENSMUSG00000031626.19_tx_157"; exon_id "chr8_46245818_46246005_+"; exonnum "7"; txlen "4660";
chr8	ENSEMBL_gcm37	exon	46245818	46246005	5.98095117834736	+	.	gene_id "ENSMUSG00000031626.19"; transcript_id "ENSMUSG00000031626.19_tx_158"; exon_id "chr8_46245818_46246005_+"; exonnum "6"; txlen "4615";
chr8	ENSEMBL_gcm37	exon	46245818	46246005	5.78391401965164	+	.	gene_id "ENSMUSG00000031626.19"; transcript_id "ENSMUSG00000031626.19_tx_160"; exon_id "chr8_46245818_46246005_+"; exonnum "15"; txlen "6248";
chr8	ENSEMBL_gcm37	exon	46245818	46246005	5.63535757699851	+	.	gene_id "ENSMUSG00000031626.19"; transcript_id "ENSMUSG00000031626.19_tx_162"; exon_id "chr8_46245818_46246005_+"; exonnum "16"; txlen "6613";
chr8	ENSEMBL_gcm37	exon	46245818	46246005	69.7116851770908	+	.	gene_id "ENSMUSG00000031626.19"; transcript_id "ENSMUSG00000031626.19_tx_17"; exon_id "chr8_46245818_46246005_+"; exonnum "17"; txlen "5548";
chr8	ENSEMBL_gcm37	exon	46245818	46246005	4.97438709299787	+	.	gene_id "ENSMUSG00000031626.19"; transcript_id "ENSMUSG00000031626.19_tx_172"; exon_id "chr8_46245818_46246005_+"; exonnum "14"; txlen "6409";
chr8	ENSEMBL_gcm37	exon	46245818	46246005	4.79549385761854	+	.	gene_id "ENSMUSG00000031626.19"; transcript_id "ENSMUSG00000031626.19_tx_175"; exon_id "chr8_46245818_46246005_+"; exonnum "14"; txlen "6475";
chr8	ENSEMBL_gcm37	exon	46245818	46246005	4.66629536854092	+	.	gene_id "ENSMUSG00000031626.19"; transcript_id "ENSMUSG00000031626.19_tx_177"; exon_id "chr8_46245818_46246005_+"; exonnum "12"; txlen "5939";
chr8	ENSEMBL_gcm37	exon	46245818	46246005	4.33706025749192	+	.	gene_id "ENSMUSG00000031626.19"; transcript_id "ENSMUSG00000031626.19_tx_182"; exon_id "chr8_46245818_46246005_+"; exonnum "14"; txlen "4816";
chr8	ENSEMBL_gcm37	exon	46245818	46246005	3.2382209701957	+	.	gene_id "ENSMUSG00000031626.19"; transcript_id "ENSMUSG00000031626.19_tx_191"; exon_id "chr8_46245818_46246005_+"; exonnum "12"; txlen "4678";
chr8	ENSEMBL_gcm37	exon	46245818	46246005	3.01901076148783	+	.	gene_id "ENSMUSG00000031626.19"; transcript_id "ENSMUSG00000031626.19_tx_194"; exon_id "chr8_46245818_46246005_+"; exonnum "15"; txlen "6520";
chr8	ENSEMBL_gcm37	exon	46245818	46246005	2.61585558607876	+	.	gene_id "ENSMUSG00000031626.19"; transcript_id "ENSMUSG00000031626.19_tx_199"; exon_id "chr8_46245818_46246005_+"; exonnum "16"; txlen "5046";
chr8	ENSEMBL_gcm37	exon	46245818	46246005	2.53995852341595	+	.	gene_id "ENSMUSG00000031626.19"; transcript_id "ENSMUSG00000031626.19_tx_201"; exon_id "chr8_46245818_46246005_+"; exonnum "9"; txlen "4900";
chr8	ENSEMBL_gcm37	exon	46245818	46246005	2.44952233891355	+	.	gene_id "ENSMUSG00000031626.19"; transcript_id "ENSMUSG00000031626.19_tx_205"; exon_id "chr8_46245818_46246005_+"; exonnum "16"; txlen "5398";
chr8	ENSEMBL_gcm37	exon	46245818	46246005	0.032973121374036	+	.	gene_id "ENSMUSG00000031626.19"; transcript_id "ENSMUSG00000031626.19_tx_207"; exon_id "chr8_46245818_46246005_+"; exonnum "22"; txlen "7102";
chr8	ENSEMBL_gcm37	exon	46245818	46246005	0.00228010482214349	+	.	gene_id "ENSMUSG00000031626.19"; transcript_id "ENSMUSG00000031626.19_tx_208"; exon_id "chr8_46245818_46246005_+"; exonnum "22"; txlen "6915";
chr8	ENSEMBL_gcm37	exon	46245818	46246005	47.7040948004295	+	.	gene_id "ENSMUSG00000031626.19"; transcript_id "ENSMUSG00000031626.19_tx_35"; exon_id "chr8_46245818_46246005_+"; exonnum "14"; txlen "5248";
chr8	ENSEMBL_gcm37	exon	46245818	46246005	47.2286022718938	+	.	gene_id "ENSMUSG00000031626.19"; transcript_id "ENSMUSG00000031626.19_tx_36"; exon_id "chr8_46245818_46246005_+"; exonnum "14"; txlen "4896";
chr8	ENSEMBL_gcm37	exon	46245818	46246005	30.8915522857578	+	.	gene_id "ENSMUSG00000031626.19"; transcript_id "ENSMUSG00000031626.19_tx_60"; exon_id "chr8_46245818_46246005_+"; exonnum "16"; txlen "5151";
chr8	ENSEMBL_gcm37	exon	46245818	46246005	30.5965534660823	+	.	gene_id "ENSMUSG00000031626.19"; transcript_id "ENSMUSG00000031626.19_tx_61"; exon_id "chr8_46245818_46246005_+"; exonnum "16"; txlen "5503";
chr8	ENSEMBL_gcm37	exon	46245818	46246005	27.7637188887828	+	.	gene_id "ENSMUSG00000031626.19"; transcript_id "ENSMUSG00000031626.19_tx_69"; exon_id "chr8_46245818_46246005_+"; exonnum "13"; txlen "5203";
chr8	ENSEMBL_gcm37	exon	46245818	46246005	26.4753847814167	+	.	gene_id "ENSMUSG00000031626.19"; transcript_id "ENSMUSG00000031626.19_tx_72"; exon_id "chr8_46245818_46246005_+"; exonnum "13"; txlen "4851";
chr8	ENSEMBL_gcm37	exon	46245818	46246005	16.0953788101733	+	.	gene_id "ENSMUSG00000031626.19"; transcript_id "ENSMUSG00000031626.19_tx_91"; exon_id "chr8_46245818_46246005_+"; exonnum "10"; txlen "5059";
chr8	HAVANA	exon	46248015	46248123	0	+	.	gene_id "ENSMUSG00000031626.19"; transcript_id "ENSMUST00000146627.2"; gene_type "protein_coding"; gene_name "Sorbs2"; transcript_type "protein_coding"; transcript_name "Sorbs2-225"; exon_number 6; exon_id "ENSMUSE00000814281.2"; level 2; protein_id "ENSMUSP00000120487.2"; transcript_support_level "3"; mgi_id "MGI:1924574"; tag "mRNA_start_NF"; tag "mRNA_end_NF"; tag "cds_start_NF"; tag "cds_end_NF"; havana_gene "OTTMUSG00000034076.1"; havana_transcript "OTTMUST00000086147.1";
chr8	HAVANA	CDS	46248015	46248123	0	+	2	gene_id "ENSMUSG00000031626.19"; transcript_id "ENSMUST00000146627.2"; gene_type "protein_coding"; gene_name "Sorbs2"; transcript_type "protein_coding"; transcript_name "Sorbs2-225"; exon_number 6; exon_id "ENSMUSE00000814281.2"; level 2; protein_id "ENSMUSP00000120487.2"; transcript_support_level "3"; mgi_id "MGI:1924574"; tag "mRNA_start_NF"; tag "mRNA_end_NF"; tag "cds_start_NF"; tag "cds_end_NF"; havana_gene "OTTMUSG00000034076.1"; havana_transcript "OTTMUST00000086147.1";
chr8	HAVANA	exon	46248015	46248449	0	+	.	gene_id "ENSMUSG00000031626.19"; transcript_id "ENSMUST00000138049.9"; gene_type "protein_coding"; gene_name "Sorbs2"; transcript_type "protein_coding"; transcript_name "Sorbs2-218"; exon_number 14; exon_id "ENSMUSE00000817013.2"; level 2; protein_id "ENSMUSP00000123503.2"; transcript_support_level "1"; mgi_id "MGI:1924574"; tag "alternative_5_UTR"; tag "mRNA_end_NF"; tag "cds_end_NF"; havana_gene "OTTMUSG00000034076.1"; havana_transcript "OTTMUST00000086107.1";
chr8	HAVANA	CDS	46248015	46248449	0	+	2	gene_id "ENSMUSG00000031626.19"; transcript_id "ENSMUST00000138049.9"; gene_type "protein_coding"; gene_name "Sorbs2"; transcript_type "protein_coding"; transcript_name "Sorbs2-218"; exon_number 14; exon_id "ENSMUSE00000817013.2"; level 2; protein_id "ENSMUSP00000123503.2"; transcript_support_level "1"; mgi_id "MGI:1924574"; tag "alternative_5_UTR"; tag "mRNA_end_NF"; tag "cds_end_NF"; havana_gene "OTTMUSG00000034076.1"; havana_transcript "OTTMUST00000086107.1";
chr8	ENSEMBL	exon	46248015	46249595	0	+	.	gene_id "ENSMUSG00000031626.19"; transcript_id "ENSMUST00000067065.14"; gene_type "protein_coding"; gene_name "Sorbs2"; transcript_type "protein_coding"; transcript_name "Sorbs2-201"; exon_number 18; exon_id "ENSMUSE00000405726.5"; level 3; protein_id "ENSMUSP00000070720.8"; transcript_support_level "5"; mgi_id "MGI:1924574"; tag "basic"; havana_gene "OTTMUSG00000034076.1";
chr8	ENSEMBL	CDS	46248015	46249595	0	+	2	gene_id "ENSMUSG00000031626.19"; transcript_id "ENSMUST00000067065.14"; gene_type "protein_coding"; gene_name "Sorbs2"; transcript_type "protein_coding"; transcript_name "Sorbs2-201"; exon_number 18; exon_id "ENSMUSE00000405726.5"; level 3; protein_id "ENSMUSP00000070720.8"; transcript_support_level "5"; mgi_id "MGI:1924574"; tag "basic"; havana_gene "OTTMUSG00000034076.1";
chr8	HAVANA	exon	46248015	46249595	0	+	.	gene_id "ENSMUSG00000031626.19"; transcript_id "ENSMUST00000171337.10"; gene_type "protein_coding"; gene_name "Sorbs2"; transcript_type "protein_coding"; transcript_name "Sorbs2-231"; exon_number 16; exon_id "ENSMUSE00000405726.5"; level 2; protein_id "ENSMUSP00000128000.3"; transcript_support_level "1"; mgi_id "MGI:1924574"; tag "basic"; tag "Ensembl_canonical"; tag "GENCODE_Primary"; tag "appris_alternative_2"; tag "CCDS"; ccdsid "CCDS57618.1"; havana_gene "OTTMUSG00000034076.1"; havana_transcript "OTTMUST00000149444.1";
chr8	HAVANA	CDS	46248015	46249595	0	+	2	gene_id "ENSMUSG00000031626.19"; transcript_id "ENSMUST00000171337.10"; gene_type "protein_coding"; gene_name "Sorbs2"; transcript_type "protein_coding"; transcript_name "Sorbs2-231"; exon_number 16; exon_id "ENSMUSE00000405726.5"; level 2; protein_id "ENSMUSP00000128000.3"; transcript_support_level "1"; mgi_id "MGI:1924574"; tag "basic"; tag "Ensembl_canonical"; tag "GENCODE_Primary"; tag "appris_alternative_2"; tag "CCDS"; ccdsid "CCDS57618.1"; havana_gene "OTTMUSG00000034076.1"; havana_transcript "OTTMUST00000149444.1";
chr8	HAVANA	exon	46248015	46249595	0	+	.	gene_id "ENSMUSG00000031626.19"; transcript_id "ENSMUST00000067107.15"; gene_type "protein_coding"; gene_name "Sorbs2"; transcript_type "protein_coding"; transcript_name "Sorbs2-202"; exon_number 15; exon_id "ENSMUSE00000405726.5"; level 2; protein_id "ENSMUSP00000067641.8"; transcript_support_level "1"; mgi_id "MGI:1924574"; tag "alternative_5_UTR"; tag "basic"; tag "appris_principal_4"; tag "CCDS"; ccdsid "CCDS57619.1"; havana_gene "OTTMUSG00000034076.1"; havana_transcript "OTTMUST00000149445.1";
chr8	HAVANA	CDS	46248015	46249595	0	+	2	gene_id "ENSMUSG00000031626.19"; transcript_id "ENSMUST00000067107.15"; gene_type "protein_coding"; gene_name "Sorbs2"; transcript_type "protein_coding"; transcript_name "Sorbs2-202"; exon_number 15; exon_id "ENSMUSE00000405726.5"; level 2; protein_id "ENSMUSP00000067641.8"; transcript_support_level "1"; mgi_id "MGI:1924574"; tag "alternative_5_UTR"; tag "basic"; tag "appris_principal_4"; tag "CCDS"; ccdsid "CCDS57619.1"; havana_gene "OTTMUSG00000034076.1"; havana_transcript "OTTMUST00000149445.1";
chr8	HAVANA	exon	46248015	46249595	0	+	.	gene_id "ENSMUSG00000031626.19"; transcript_id "ENSMUST00000135336.9"; gene_type "protein_coding"; gene_name "Sorbs2"; transcript_type "protein_coding"; transcript_name "Sorbs2-215"; exon_number 15; exon_id "ENSMUSE00000405726.5"; level 2; protein_id "ENSMUSP00000114286.3"; transcript_support_level "5"; mgi_id "MGI:1924574"; tag "basic"; tag "appris_principal_4"; tag "CCDS"; ccdsid "CCDS57619.1"; havana_gene "OTTMUSG00000034076.1"; havana_transcript "OTTMUST00000086109.1";
chr8	HAVANA	CDS	46248015	46249595	0	+	2	gene_id "ENSMUSG00000031626.19"; transcript_id "ENSMUST00000135336.9"; gene_type "protein_coding"; gene_name "Sorbs2"; transcript_type "protein_coding"; transcript_name "Sorbs2-215"; exon_number 15; exon_id "ENSMUSE00000405726.5"; level 2; protein_id "ENSMUSP00000114286.3"; transcript_support_level "5"; mgi_id "MGI:1924574"; tag "basic"; tag "appris_principal_4"; tag "CCDS"; ccdsid "CCDS57619.1"; havana_gene "OTTMUSG00000034076.1"; havana_transcript "OTTMUST00000086109.1";
chr8	HAVANA	exon	46248015	46249595	0	+	.	gene_id "ENSMUSG00000031626.19"; transcript_id "ENSMUST00000125295.8"; gene_type "protein_coding"; gene_name "Sorbs2"; transcript_type "protein_coding"; transcript_name "Sorbs2-204"; exon_number 11; exon_id "ENSMUSE00000405726.5"; level 2; protein_id "ENSMUSP00000116768.2"; transcript_support_level "1"; mgi_id "MGI:1924574"; tag "mRNA_start_NF"; tag "cds_start_NF"; havana_gene "OTTMUSG00000034076.1"; havana_transcript "OTTMUST00000086131.1";
chr8	HAVANA	CDS	46248015	46249595	0	+	2	gene_id "ENSMUSG00000031626.19"; transcript_id "ENSMUST00000125295.8"; gene_type "protein_coding"; gene_name "Sorbs2"; transcript_type "protein_coding"; transcript_name "Sorbs2-204"; exon_number 11; exon_id "ENSMUSE00000405726.5"; level 2; protein_id "ENSMUSP00000116768.2"; transcript_support_level "1"; mgi_id "MGI:1924574"; tag "mRNA_start_NF"; tag "cds_start_NF"; havana_gene "OTTMUSG00000034076.1"; havana_transcript "OTTMUST00000086131.1";
chr8	ENSEMBL_gcm37	exon	46248015	46249595	11.6746187420798	+	.	gene_id "ENSMUSG00000031626.19"; transcript_id "ENSMUSG00000031626.19_tx_104"; exon_id "chr8_46248015_46249595_+"; exonnum "14"; txlen "6352";
chr8	ENSEMBL_gcm37	exon	46248015	46249595	11.3808477472383	+	.	gene_id "ENSMUSG00000031626.19"; transcript_id "ENSMUSG00000031626.19_tx_107"; exon_id "chr8_46248015_46249595_+"; exonnum "18"; txlen "6697";
chr8	ENSEMBL_gcm37	exon	46248015	46249595	11.3808477472383	+	.	gene_id "ENSMUSG00000031626.19"; transcript_id "ENSMUSG00000031626.19_tx_108"; exon_id "chr8_46248015_46249595_+"; exonnum "18"; txlen "6377";
chr8	ENSEMBL_gcm37	exon	46248015	46249595	10.6595146367929	+	.	gene_id "ENSMUSG00000031626.19"; transcript_id "ENSMUSG00000031626.19_tx_118"; exon_id "chr8_46248015_46249595_+"; exonnum "13"; txlen "6259";
chr8	ENSEMBL_gcm37	exon	46248015	46249595	10.4522222432655	+	.	gene_id "ENSMUSG00000031626.19"; transcript_id "ENSMUSG00000031626.19_tx_122"; exon_id "chr8_46248015_46249595_+"; exonnum "14"; txlen "6032";
chr8	ENSEMBL_gcm37	exon	46248015	46249595	9.98014679491032	+	.	gene_id "ENSMUSG00000031626.19"; transcript_id "ENSMUSG00000031626.19_tx_131"; exon_id "chr8_46248015_46249595_+"; exonnum "15"; txlen "6397";
chr8	ENSEMBL_gcm37	exon	46248015	46249595	9.14515825429347	+	.	gene_id "ENSMUSG00000031626.19"; transcript_id "ENSMUSG00000031626.19_tx_135"; exon_id "chr8_46248015_46249595_+"; exonnum "16"; txlen "6568";
chr8	ENSEMBL_gcm37	exon	46248015	46249595	8.69292916001255	+	.	gene_id "ENSMUSG00000031626.19"; transcript_id "ENSMUSG00000031626.19_tx_139"; exon_id "chr8_46248015_46249595_+"; exonnum "15"; txlen "6077";
chr8	ENSEMBL_gcm37	exon	46248015	46249595	7.94946923500465	+	.	gene_id "ENSMUSG00000031626.19"; transcript_id "ENSMUSG00000031626.19_tx_142"; exon_id "chr8_46248015_46249595_+"; exonnum "14"; txlen "6304";
chr8	ENSEMBL_gcm37	exon	46248015	46249595	7.57861596261727	+	.	gene_id "ENSMUSG00000031626.19"; transcript_id "ENSMUSG00000031626.19_tx_145"; exon_id "chr8_46248015_46249595_+"; exonnum "17"; txlen "6652";
chr8	ENSEMBL_gcm37	exon	46248015	46249595	5.78391401965164	+	.	gene_id "ENSMUSG00000031626.19"; transcript_id "ENSMUSG00000031626.19_tx_160"; exon_id "chr8_46248015_46249595_+"; exonnum "16"; txlen "6248";
chr8	ENSEMBL_gcm37	exon	46248015	46249595	5.63535757699851	+	.	gene_id "ENSMUSG00000031626.19"; transcript_id "ENSMUSG00000031626.19_tx_162"; exon_id "chr8_46248015_46249595_+"; exonnum "17"; txlen "6613";
chr8	ENSEMBL_gcm37	exon	46248015	46249595	4.97438709299787	+	.	gene_id "ENSMUSG00000031626.19"; transcript_id "ENSMUSG00000031626.19_tx_172"; exon_id "chr8_46248015_46249595_+"; exonnum "15"; txlen "6409";
chr8	ENSEMBL_gcm37	exon	46248015	46249595	4.79549385761854	+	.	gene_id "ENSMUSG00000031626.19"; transcript_id "ENSMUSG00000031626.19_tx_175"; exon_id "chr8_46248015_46249595_+"; exonnum "15"; txlen "6475";
chr8	ENSEMBL_gcm37	exon	46248015	46249595	4.66629536854092	+	.	gene_id "ENSMUSG00000031626.19"; transcript_id "ENSMUSG00000031626.19_tx_177"; exon_id "chr8_46248015_46249595_+"; exonnum "13"; txlen "5939";
chr8	ENSEMBL_gcm37	exon	46248015	46249595	3.01901076148783	+	.	gene_id "ENSMUSG00000031626.19"; transcript_id "ENSMUSG00000031626.19_tx_194"; exon_id "chr8_46248015_46249595_+"; exonnum "16"; txlen "6520";
chr8	HAVANA	exon	46252747	46252778	0	+	.	gene_id "ENSMUSG00000031626.19"; transcript_id "ENSMUST00000132767.2"; gene_type "protein_coding"; gene_name "Sorbs2"; transcript_type "protein_coding_CDS_not_defined"; transcript_name "Sorbs2-211"; exon_number 7; exon_id "ENSMUSE00000809398.2"; level 2; transcript_support_level "5"; mgi_id "MGI:1924574"; havana_gene "OTTMUSG00000034076.1"; havana_transcript "OTTMUST00000086142.1";
chr8	ENSEMBL	exon	46252747	46252835	0	+	.	gene_id "ENSMUSG00000031626.19"; transcript_id "ENSMUST00000067065.14"; gene_type "protein_coding"; gene_name "Sorbs2"; transcript_type "protein_coding"; transcript_name "Sorbs2-201"; exon_number 19; exon_id "ENSMUSE00000608041.2"; level 3; protein_id "ENSMUSP00000070720.8"; transcript_support_level "5"; mgi_id "MGI:1924574"; tag "basic"; havana_gene "OTTMUSG00000034076.1";
chr8	ENSEMBL	CDS	46252747	46252835	0	+	2	gene_id "ENSMUSG00000031626.19"; transcript_id "ENSMUST00000067065.14"; gene_type "protein_coding"; gene_name "Sorbs2"; transcript_type "protein_coding"; transcript_name "Sorbs2-201"; exon_number 19; exon_id "ENSMUSE00000608041.2"; level 3; protein_id "ENSMUSP00000070720.8"; transcript_support_level "5"; mgi_id "MGI:1924574"; tag "basic"; havana_gene "OTTMUSG00000034076.1";
chr8	HAVANA	exon	46252747	46252835	0	+	.	gene_id "ENSMUSG00000031626.19"; transcript_id "ENSMUST00000132139.9"; gene_type "protein_coding"; gene_name "Sorbs2"; transcript_type "protein_coding"; transcript_name "Sorbs2-209"; exon_number 18; exon_id "ENSMUSE00000608041.2"; level 2; protein_id "ENSMUSP00000123250.2"; transcript_support_level "5"; mgi_id "MGI:1924574"; tag "basic"; tag "CCDS"; ccdsid "CCDS80872.1"; havana_gene "OTTMUSG00000034076.1"; havana_transcript "OTTMUST00000086124.1";
chr8	HAVANA	CDS	46252747	46252835	0	+	2	gene_id "ENSMUSG00000031626.19"; transcript_id "ENSMUST00000132139.9"; gene_type "protein_coding"; gene_name "Sorbs2"; transcript_type "protein_coding"; transcript_name "Sorbs2-209"; exon_number 18; exon_id "ENSMUSE00000608041.2"; level 2; protein_id "ENSMUSP00000123250.2"; transcript_support_level "5"; mgi_id "MGI:1924574"; tag "basic"; tag "CCDS"; ccdsid "CCDS80872.1"; havana_gene "OTTMUSG00000034076.1"; havana_transcript "OTTMUST00000086124.1";
chr8	HAVANA	exon	46252747	46252835	0	+	.	gene_id "ENSMUSG00000031626.19"; transcript_id "ENSMUST00000171337.10"; gene_type "protein_coding"; gene_name "Sorbs2"; transcript_type "protein_coding"; transcript_name "Sorbs2-231"; exon_number 17; exon_id "ENSMUSE00000608041.2"; level 2; protein_id "ENSMUSP00000128000.3"; transcript_support_level "1"; mgi_id "MGI:1924574"; tag "basic"; tag "Ensembl_canonical"; tag "GENCODE_Primary"; tag "appris_alternative_2"; tag "CCDS"; ccdsid "CCDS57618.1"; havana_gene "OTTMUSG00000034076.1"; havana_transcript "OTTMUST00000149444.1";
chr8	HAVANA	CDS	46252747	46252835	0	+	2	gene_id "ENSMUSG00000031626.19"; transcript_id "ENSMUST00000171337.10"; gene_type "protein_coding"; gene_name "Sorbs2"; transcript_type "protein_coding"; transcript_name "Sorbs2-231"; exon_number 17; exon_id "ENSMUSE00000608041.2"; level 2; protein_id "ENSMUSP00000128000.3"; transcript_support_level "1"; mgi_id "MGI:1924574"; tag "basic"; tag "Ensembl_canonical"; tag "GENCODE_Primary"; tag "appris_alternative_2"; tag "CCDS"; ccdsid "CCDS57618.1"; havana_gene "OTTMUSG00000034076.1"; havana_transcript "OTTMUST00000149444.1";
chr8	HAVANA	exon	46252747	46252835	0	+	.	gene_id "ENSMUSG00000031626.19"; transcript_id "ENSMUST00000153798.8"; gene_type "protein_coding"; gene_name "Sorbs2"; transcript_type "protein_coding"; transcript_name "Sorbs2-228"; exon_number 14; exon_id "ENSMUSE00000608041.2"; level 2; protein_id "ENSMUSP00000118353.2"; transcript_support_level "1"; mgi_id "MGI:1924574"; tag "basic"; havana_gene "OTTMUSG00000034076.1"; havana_transcript "OTTMUST00000086126.1";
chr8	HAVANA	CDS	46252747	46252835	0	+	2	gene_id "ENSMUSG00000031626.19"; transcript_id "ENSMUST00000153798.8"; gene_type "protein_coding"; gene_name "Sorbs2"; transcript_type "protein_coding"; transcript_name "Sorbs2-228"; exon_number 14; exon_id "ENSMUSE00000608041.2"; level 2; protein_id "ENSMUSP00000118353.2"; transcript_support_level "1"; mgi_id "MGI:1924574"; tag "basic"; havana_gene "OTTMUSG00000034076.1"; havana_transcript "OTTMUST00000086126.1";
chr8	HAVANA	exon	46252747	46252835	0	+	.	gene_id "ENSMUSG00000031626.19"; transcript_id "ENSMUST00000130011.8"; gene_type "protein_coding"; gene_name "Sorbs2"; transcript_type "protein_coding"; transcript_name "Sorbs2-207"; exon_number 13; exon_id "ENSMUSE00000608041.2"; level 2; protein_id "ENSMUSP00000121619.2"; transcript_support_level "1"; mgi_id "MGI:1924574"; tag "basic"; tag "CCDS"; ccdsid "CCDS80874.1"; havana_gene "OTTMUSG00000034076.1"; havana_transcript "OTTMUST00000086130.1";
chr8	HAVANA	CDS	46252747	46252835	0	+	2	gene_id "ENSMUSG00000031626.19"; transcript_id "ENSMUST00000130011.8"; gene_type "protein_coding"; gene_name "Sorbs2"; transcript_type "protein_coding"; transcript_name "Sorbs2-207"; exon_number 13; exon_id "ENSMUSE00000608041.2"; level 2; protein_id "ENSMUSP00000121619.2"; transcript_support_level "1"; mgi_id "MGI:1924574"; tag "basic"; tag "CCDS"; ccdsid "CCDS80874.1"; havana_gene "OTTMUSG00000034076.1"; havana_transcript "OTTMUST00000086130.1";
chr8	HAVANA	exon	46252747	46252835	0	+	.	gene_id "ENSMUSG00000031626.19"; transcript_id "ENSMUST00000125295.8"; gene_type "protein_coding"; gene_name "Sorbs2"; transcript_type "protein_coding"; transcript_name "Sorbs2-204"; exon_number 12; exon_id "ENSMUSE00000608041.2"; level 2; protein_id "ENSMUSP00000116768.2"; transcript_support_level "1"; mgi_id "MGI:1924574"; tag "mRNA_start_NF"; tag "cds_start_NF"; havana_gene "OTTMUSG00000034076.1"; havana_transcript "OTTMUST00000086131.1";
chr8	HAVANA	CDS	46252747	46252835	0	+	2	gene_id "ENSMUSG00000031626.19"; transcript_id "ENSMUST00000125295.8"; gene_type "protein_coding"; gene_name "Sorbs2"; transcript_type "protein_coding"; transcript_name "Sorbs2-204"; exon_number 12; exon_id "ENSMUSE00000608041.2"; level 2; protein_id "ENSMUSP00000116768.2"; transcript_support_level "1"; mgi_id "MGI:1924574"; tag "mRNA_start_NF"; tag "cds_start_NF"; havana_gene "OTTMUSG00000034076.1"; havana_transcript "OTTMUST00000086131.1";
chr8	HAVANA	exon	46252747	46252838	0	+	.	gene_id "ENSMUSG00000031626.19"; transcript_id "ENSMUST00000067107.15"; gene_type "protein_coding"; gene_name "Sorbs2"; transcript_type "protein_coding"; transcript_name "Sorbs2-202"; exon_number 16; exon_id "ENSMUSE00000637069.2"; level 2; protein_id "ENSMUSP00000067641.8"; transcript_support_level "1"; mgi_id "MGI:1924574"; tag "alternative_5_UTR"; tag "basic"; tag "appris_principal_4"; tag "CCDS"; ccdsid "CCDS57619.1"; havana_gene "OTTMUSG00000034076.1"; havana_transcript "OTTMUST00000149445.1";
chr8	HAVANA	CDS	46252747	46252838	0	+	2	gene_id "ENSMUSG00000031626.19"; transcript_id "ENSMUST00000067107.15"; gene_type "protein_coding"; gene_name "Sorbs2"; transcript_type "protein_coding"; transcript_name "Sorbs2-202"; exon_number 16; exon_id "ENSMUSE00000637069.2"; level 2; protein_id "ENSMUSP00000067641.8"; transcript_support_level "1"; mgi_id "MGI:1924574"; tag "alternative_5_UTR"; tag "basic"; tag "appris_principal_4"; tag "CCDS"; ccdsid "CCDS57619.1"; havana_gene "OTTMUSG00000034076.1"; havana_transcript "OTTMUST00000149445.1";
chr8	HAVANA	exon	46252747	46252838	0	+	.	gene_id "ENSMUSG00000031626.19"; transcript_id "ENSMUST00000135336.9"; gene_type "protein_coding"; gene_name "Sorbs2"; transcript_type "protein_coding"; transcript_name "Sorbs2-215"; exon_number 16; exon_id "ENSMUSE00000637069.2"; level 2; protein_id "ENSMUSP00000114286.3"; transcript_support_level "5"; mgi_id "MGI:1924574"; tag "basic"; tag "appris_principal_4"; tag "CCDS"; ccdsid "CCDS57619.1"; havana_gene "OTTMUSG00000034076.1"; havana_transcript "OTTMUST00000086109.1";
chr8	HAVANA	CDS	46252747	46252838	0	+	2	gene_id "ENSMUSG00000031626.19"; transcript_id "ENSMUST00000135336.9"; gene_type "protein_coding"; gene_name "Sorbs2"; transcript_type "protein_coding"; transcript_name "Sorbs2-215"; exon_number 16; exon_id "ENSMUSE00000637069.2"; level 2; protein_id "ENSMUSP00000114286.3"; transcript_support_level "5"; mgi_id "MGI:1924574"; tag "basic"; tag "appris_principal_4"; tag "CCDS"; ccdsid "CCDS57619.1"; havana_gene "OTTMUSG00000034076.1"; havana_transcript "OTTMUST00000086109.1";
chr8	HAVANA	exon	46252747	46252838	0	+	.	gene_id "ENSMUSG00000031626.19"; transcript_id "ENSMUST00000139869.8"; gene_type "protein_coding"; gene_name "Sorbs2"; transcript_type "protein_coding"; transcript_name "Sorbs2-220"; exon_number 12; exon_id "ENSMUSE00000637069.2"; level 2; protein_id "ENSMUSP00000121235.2"; transcript_support_level "1"; mgi_id "MGI:1924574"; tag "basic"; havana_gene "OTTMUSG00000034076.1"; havana_transcript "OTTMUST00000086129.1";
chr8	HAVANA	CDS	46252747	46252838	0	+	2	gene_id "ENSMUSG00000031626.19"; transcript_id "ENSMUST00000139869.8"; gene_type "protein_coding"; gene_name "Sorbs2"; transcript_type "protein_coding"; transcript_name "Sorbs2-220"; exon_number 12; exon_id "ENSMUSE00000637069.2"; level 2; protein_id "ENSMUSP00000121235.2"; transcript_support_level "1"; mgi_id "MGI:1924574"; tag "basic"; havana_gene "OTTMUSG00000034076.1"; havana_transcript "OTTMUST00000086129.1";
chr8	HAVANA	exon	46252747	46252838	0	+	.	gene_id "ENSMUSG00000031626.19"; transcript_id "ENSMUST00000211095.2"; gene_type "protein_coding"; gene_name "Sorbs2"; transcript_type "nonsense_mediated_decay"; transcript_name "Sorbs2-234"; exon_number 12; exon_id "ENSMUSE00001387610.2"; level 2; protein_id "ENSMUSP00000148072.2"; transcript_support_level "1"; mgi_id "MGI:1924574"; havana_gene "OTTMUSG00000034076.1"; havana_transcript "OTTMUST00000149447.1";
chr8	HAVANA	UTR	46252747	46252838	0	+	.	gene_id "ENSMUSG00000031626.19"; transcript_id "ENSMUST00000211095.2"; gene_type "protein_coding"; gene_name "Sorbs2"; transcript_type "nonsense_mediated_decay"; transcript_name "Sorbs2-234"; exon_number 12; exon_id "ENSMUSE00001387610.2"; level 2; protein_id "ENSMUSP00000148072.2"; transcript_support_level "1"; mgi_id "MGI:1924574"; havana_gene "OTTMUSG00000034076.1"; havana_transcript "OTTMUST00000149447.1";
chr8	ENSEMBL_gcm37	exon	46252747	46252838	11.8363878417069	+	.	gene_id "ENSMUSG00000031626.19"; transcript_id "ENSMUSG00000031626.19_tx_102"; exon_id "chr8_46252747_46252838_+"; exonnum "19"; txlen "5641";
chr8	ENSEMBL_gcm37	exon	46252747	46252838	11.7025916269655	+	.	gene_id "ENSMUSG00000031626.19"; transcript_id "ENSMUSG00000031626.19_tx_103"; exon_id "chr8_46252747_46252838_+"; exonnum "11"; txlen "4960";
chr8	ENSEMBL_gcm37	exon	46252747	46252838	11.6746187420798	+	.	gene_id "ENSMUSG00000031626.19"; transcript_id "ENSMUSG00000031626.19_tx_104"; exon_id "chr8_46252747_46252838_+"; exonnum "15"; txlen "6352";
chr8	ENSEMBL_gcm37	exon	46252747	46252838	11.5745699931803	+	.	gene_id "ENSMUSG00000031626.19"; transcript_id "ENSMUSG00000031626.19_tx_105"; exon_id "chr8_46252747_46252838_+"; exonnum "10"; txlen "5014";
chr8	ENSEMBL_gcm37	exon	46252747	46252838	11.3808477472383	+	.	gene_id "ENSMUSG00000031626.19"; transcript_id "ENSMUSG00000031626.19_tx_107"; exon_id "chr8_46252747_46252838_+"; exonnum "19"; txlen "6697";
chr8	ENSEMBL_gcm37	exon	46252747	46252838	11.3808477472383	+	.	gene_id "ENSMUSG00000031626.19"; transcript_id "ENSMUSG00000031626.19_tx_108"; exon_id "chr8_46252747_46252838_+"; exonnum "19"; txlen "6377";
chr8	ENSEMBL_gcm37	exon	46252747	46252838	11.2944169278032	+	.	gene_id "ENSMUSG00000031626.19"; transcript_id "ENSMUSG00000031626.19_tx_109"; exon_id "chr8_46252747_46252838_+"; exonnum "16"; txlen "5305";
chr8	ENSEMBL_gcm37	exon	46252747	46252838	10.8188887117414	+	.	gene_id "ENSMUSG00000031626.19"; transcript_id "ENSMUSG00000031626.19_tx_113"; exon_id "chr8_46252747_46252838_+"; exonnum "16"; txlen "4953";
chr8	ENSEMBL_gcm37	exon	46252747	46252838	10.7951245871121	+	.	gene_id "ENSMUSG00000031626.19"; transcript_id "ENSMUSG00000031626.19_tx_114"; exon_id "chr8_46252747_46252838_+"; exonnum "18"; txlen "5596";
chr8	ENSEMBL_gcm37	exon	46252747	46252838	10.6595146367929	+	.	gene_id "ENSMUSG00000031626.19"; transcript_id "ENSMUSG00000031626.19_tx_118"; exon_id "chr8_46252747_46252838_+"; exonnum "14"; txlen "6259";
chr8	ENSEMBL_gcm37	exon	46252747	46252838	10.4522222432655	+	.	gene_id "ENSMUSG00000031626.19"; transcript_id "ENSMUSG00000031626.19_tx_122"; exon_id "chr8_46252747_46252838_+"; exonnum "15"; txlen "6032";
chr8	ENSEMBL_gcm37	exon	46252747	46252838	10.2030287640917	+	.	gene_id "ENSMUSG00000031626.19"; transcript_id "ENSMUSG00000031626.19_tx_124"; exon_id "chr8_46252747_46252838_+"; exonnum "10"; txlen "4915";
chr8	ENSEMBL_gcm37	exon	46252747	46252838	10.1371473801003	+	.	gene_id "ENSMUSG00000031626.19"; transcript_id "ENSMUSG00000031626.19_tx_125"; exon_id "chr8_46252747_46252838_+"; exonnum "19"; txlen "5289";
chr8	ENSEMBL_gcm37	exon	46252747	46252838	10.0198156743606	+	.	gene_id "ENSMUSG00000031626.19"; transcript_id "ENSMUSG00000031626.19_tx_129"; exon_id "chr8_46252747_46252838_+"; exonnum "15"; txlen "4908";
chr8	ENSEMBL_gcm37	exon	46252747	46252838	87.0906935065004	+	.	gene_id "ENSMUSG00000031626.19"; transcript_id "ENSMUSG00000031626.19_tx_13"; exon_id "chr8_46252747_46252838_+"; exonnum "18"; txlen "5196";
chr8	ENSEMBL_gcm37	exon	46252747	46252838	9.98014679491032	+	.	gene_id "ENSMUSG00000031626.19"; transcript_id "ENSMUSG00000031626.19_tx_131"; exon_id "chr8_46252747_46252838_+"; exonnum "16"; txlen "6397";
chr8	ENSEMBL_gcm37	exon	46252747	46252838	9.84476001109941	+	.	gene_id "ENSMUSG00000031626.19"; transcript_id "ENSMUSG00000031626.19_tx_132"; exon_id "chr8_46252747_46252838_+"; exonnum "18"; txlen "5244";
chr8	ENSEMBL_gcm37	exon	46252747	46252838	9.45825172338017	+	.	gene_id "ENSMUSG00000031626.19"; transcript_id "ENSMUSG00000031626.19_tx_133"; exon_id "chr8_46252747_46252838_+"; exonnum "16"; txlen "5341";
chr8	ENSEMBL_gcm37	exon	46252747	46252838	9.14515825429347	+	.	gene_id "ENSMUSG00000031626.19"; transcript_id "ENSMUSG00000031626.19_tx_135"; exon_id "chr8_46252747_46252838_+"; exonnum "17"; txlen "6568";
chr8	ENSEMBL_gcm37	exon	46252747	46252838	9.05100063369704	+	.	gene_id "ENSMUSG00000031626.19"; transcript_id "ENSMUSG00000031626.19_tx_136"; exon_id "chr8_46252747_46252838_+"; exonnum "15"; txlen "5296";
chr8	ENSEMBL_gcm37	exon	46252747	46252838	8.90419978378441	+	.	gene_id "ENSMUSG00000031626.19"; transcript_id "ENSMUSG00000031626.19_tx_137"; exon_id "chr8_46252747_46252838_+"; exonnum "14"; txlen "4771";
chr8	ENSEMBL_gcm37	exon	46252747	46252838	8.69292916001255	+	.	gene_id "ENSMUSG00000031626.19"; transcript_id "ENSMUSG00000031626.19_tx_139"; exon_id "chr8_46252747_46252838_+"; exonnum "16"; txlen "6077";
chr8	ENSEMBL_gcm37	exon	46252747	46252838	7.94946923500465	+	.	gene_id "ENSMUSG00000031626.19"; transcript_id "ENSMUSG00000031626.19_tx_142"; exon_id "chr8_46252747_46252838_+"; exonnum "15"; txlen "6304";
chr8	ENSEMBL_gcm37	exon	46252747	46252838	7.64911977814312	+	.	gene_id "ENSMUSG00000031626.19"; transcript_id "ENSMUSG00000031626.19_tx_144"; exon_id "chr8_46252747_46252838_+"; exonnum "16"; txlen "4989";
chr8	ENSEMBL_gcm37	exon	46252747	46252838	7.57861596261727	+	.	gene_id "ENSMUSG00000031626.19"; transcript_id "ENSMUSG00000031626.19_tx_145"; exon_id "chr8_46252747_46252838_+"; exonnum "18"; txlen "6652";
chr8	ENSEMBL_gcm37	exon	46252747	46252838	7.38092884226006	+	.	gene_id "ENSMUSG00000031626.19"; transcript_id "ENSMUSG00000031626.19_tx_148"; exon_id "chr8_46252747_46252838_+"; exonnum "8"; txlen "4759";
chr8	ENSEMBL_gcm37	exon	46252747	46252838	7.22448472117982	+	.	gene_id "ENSMUSG00000031626.19"; transcript_id "ENSMUSG00000031626.19_tx_149"; exon_id "chr8_46252747_46252838_+"; exonnum "7"; txlen "4714";
chr8	ENSEMBL_gcm37	exon	46252747	46252838	7.02999102667427	+	.	gene_id "ENSMUSG00000031626.19"; transcript_id "ENSMUSG00000031626.19_tx_151"; exon_id "chr8_46252747_46252838_+"; exonnum "15"; txlen "5260";
chr8	ENSEMBL_gcm37	exon	46252747	46252838	6.87097212195405	+	.	gene_id "ENSMUSG00000031626.19"; transcript_id "ENSMUSG00000031626.19_tx_153"; exon_id "chr8_46252747_46252838_+"; exonnum "15"; txlen "4944";
chr8	ENSEMBL_gcm37	exon	46252747	46252838	6.28720839758715	+	.	gene_id "ENSMUSG00000031626.19"; transcript_id "ENSMUSG00000031626.19_tx_157"; exon_id "chr8_46252747_46252838_+"; exonnum "8"; txlen "4660";
chr8	ENSEMBL_gcm37	exon	46252747	46252838	5.98095117834736	+	.	gene_id "ENSMUSG00000031626.19"; transcript_id "ENSMUSG00000031626.19_tx_158"; exon_id "chr8_46252747_46252838_+"; exonnum "7"; txlen "4615";
chr8	ENSEMBL_gcm37	exon	46252747	46252838	5.78391401965164	+	.	gene_id "ENSMUSG00000031626.19"; transcript_id "ENSMUSG00000031626.19_tx_160"; exon_id "chr8_46252747_46252838_+"; exonnum "17"; txlen "6248";
chr8	ENSEMBL_gcm37	exon	46252747	46252838	5.63535757699851	+	.	gene_id "ENSMUSG00000031626.19"; transcript_id "ENSMUSG00000031626.19_tx_162"; exon_id "chr8_46252747_46252838_+"; exonnum "18"; txlen "6613";
chr8	ENSEMBL_gcm37	exon	46252747	46252838	69.7116851770908	+	.	gene_id "ENSMUSG00000031626.19"; transcript_id "ENSMUSG00000031626.19_tx_17"; exon_id "chr8_46252747_46252838_+"; exonnum "18"; txlen "5548";
chr8	ENSEMBL_gcm37	exon	46252747	46252838	4.97438709299787	+	.	gene_id "ENSMUSG00000031626.19"; transcript_id "ENSMUSG00000031626.19_tx_172"; exon_id "chr8_46252747_46252838_+"; exonnum "16"; txlen "6409";
chr8	ENSEMBL_gcm37	exon	46252747	46252838	4.79549385761854	+	.	gene_id "ENSMUSG00000031626.19"; transcript_id "ENSMUSG00000031626.19_tx_175"; exon_id "chr8_46252747_46252838_+"; exonnum "16"; txlen "6475";
chr8	ENSEMBL_gcm37	exon	46252747	46252838	4.66629536854092	+	.	gene_id "ENSMUSG00000031626.19"; transcript_id "ENSMUSG00000031626.19_tx_177"; exon_id "chr8_46252747_46252838_+"; exonnum "14"; txlen "5939";
chr8	ENSEMBL_gcm37	exon	46252747	46252838	4.33706025749192	+	.	gene_id "ENSMUSG00000031626.19"; transcript_id "ENSMUSG00000031626.19_tx_182"; exon_id "chr8_46252747_46252838_+"; exonnum "15"; txlen "4816";
chr8	ENSEMBL_gcm37	exon	46252747	46252838	3.2382209701957	+	.	gene_id "ENSMUSG00000031626.19"; transcript_id "ENSMUSG00000031626.19_tx_191"; exon_id "chr8_46252747_46252838_+"; exonnum "13"; txlen "4678";
chr8	ENSEMBL_gcm37	exon	46252747	46252838	3.01901076148783	+	.	gene_id "ENSMUSG00000031626.19"; transcript_id "ENSMUSG00000031626.19_tx_194"; exon_id "chr8_46252747_46252838_+"; exonnum "17"; txlen "6520";
chr8	ENSEMBL_gcm37	exon	46252747	46252838	2.61585558607876	+	.	gene_id "ENSMUSG00000031626.19"; transcript_id "ENSMUSG00000031626.19_tx_199"; exon_id "chr8_46252747_46252838_+"; exonnum "17"; txlen "5046";
chr8	ENSEMBL_gcm37	exon	46252747	46252838	2.53995852341595	+	.	gene_id "ENSMUSG00000031626.19"; transcript_id "ENSMUSG00000031626.19_tx_201"; exon_id "chr8_46252747_46252838_+"; exonnum "10"; txlen "4900";
chr8	ENSEMBL_gcm37	exon	46252747	46252838	2.44952233891355	+	.	gene_id "ENSMUSG00000031626.19"; transcript_id "ENSMUSG00000031626.19_tx_205"; exon_id "chr8_46252747_46252838_+"; exonnum "17"; txlen "5398";
chr8	ENSEMBL_gcm37	exon	46252747	46252838	0.032973121374036	+	.	gene_id "ENSMUSG00000031626.19"; transcript_id "ENSMUSG00000031626.19_tx_207"; exon_id "chr8_46252747_46252838_+"; exonnum "23"; txlen "7102";
chr8	ENSEMBL_gcm37	exon	46252747	46252838	0.00228010482214349	+	.	gene_id "ENSMUSG00000031626.19"; transcript_id "ENSMUSG00000031626.19_tx_208"; exon_id "chr8_46252747_46252838_+"; exonnum "23"; txlen "6915";
chr8	ENSEMBL_gcm37	exon	46252747	46252838	47.7040948004295	+	.	gene_id "ENSMUSG00000031626.19"; transcript_id "ENSMUSG00000031626.19_tx_35"; exon_id "chr8_46252747_46252838_+"; exonnum "15"; txlen "5248";
chr8	ENSEMBL_gcm37	exon	46252747	46252838	47.2286022718938	+	.	gene_id "ENSMUSG00000031626.19"; transcript_id "ENSMUSG00000031626.19_tx_36"; exon_id "chr8_46252747_46252838_+"; exonnum "15"; txlen "4896";
chr8	ENSEMBL_gcm37	exon	46252747	46252838	30.8915522857578	+	.	gene_id "ENSMUSG00000031626.19"; transcript_id "ENSMUSG00000031626.19_tx_60"; exon_id "chr8_46252747_46252838_+"; exonnum "17"; txlen "5151";
chr8	ENSEMBL_gcm37	exon	46252747	46252838	30.5965534660823	+	.	gene_id "ENSMUSG00000031626.19"; transcript_id "ENSMUSG00000031626.19_tx_61"; exon_id "chr8_46252747_46252838_+"; exonnum "17"; txlen "5503";
chr8	ENSEMBL_gcm37	exon	46252747	46252838	27.7637188887828	+	.	gene_id "ENSMUSG00000031626.19"; transcript_id "ENSMUSG00000031626.19_tx_69"; exon_id "chr8_46252747_46252838_+"; exonnum "14"; txlen "5203";
chr8	ENSEMBL_gcm37	exon	46252747	46252838	26.4753847814167	+	.	gene_id "ENSMUSG00000031626.19"; transcript_id "ENSMUSG00000031626.19_tx_72"; exon_id "chr8_46252747_46252838_+"; exonnum "14"; txlen "4851";
chr8	ENSEMBL_gcm37	exon	46252747	46252838	16.0953788101733	+	.	gene_id "ENSMUSG00000031626.19"; transcript_id "ENSMUSG00000031626.19_tx_91"; exon_id "chr8_46252747_46252838_+"; exonnum "11"; txlen "5059";
chr8	ENSEMBL	exon	46254002	46254048	0	+	.	gene_id "ENSMUSG00000031626.19"; transcript_id "ENSMUST00000067065.14"; gene_type "protein_coding"; gene_name "Sorbs2"; transcript_type "protein_coding"; transcript_name "Sorbs2-201"; exon_number 20; exon_id "ENSMUSE00000608040.2"; level 3; protein_id "ENSMUSP00000070720.8"; transcript_support_level "5"; mgi_id "MGI:1924574"; tag "basic"; havana_gene "OTTMUSG00000034076.1";
chr8	ENSEMBL	CDS	46254002	46254048	0	+	0	gene_id "ENSMUSG00000031626.19"; transcript_id "ENSMUST00000067065.14"; gene_type "protein_coding"; gene_name "Sorbs2"; transcript_type "protein_coding"; transcript_name "Sorbs2-201"; exon_number 20; exon_id "ENSMUSE00000608040.2"; level 3; protein_id "ENSMUSP00000070720.8"; transcript_support_level "5"; mgi_id "MGI:1924574"; tag "basic"; havana_gene "OTTMUSG00000034076.1";
chr8	HAVANA	exon	46254002	46254048	0	+	.	gene_id "ENSMUSG00000031626.19"; transcript_id "ENSMUST00000132139.9"; gene_type "protein_coding"; gene_name "Sorbs2"; transcript_type "protein_coding"; transcript_name "Sorbs2-209"; exon_number 19; exon_id "ENSMUSE00000608040.2"; level 2; protein_id "ENSMUSP00000123250.2"; transcript_support_level "5"; mgi_id "MGI:1924574"; tag "basic"; tag "CCDS"; ccdsid "CCDS80872.1"; havana_gene "OTTMUSG00000034076.1"; havana_transcript "OTTMUST00000086124.1";
chr8	HAVANA	CDS	46254002	46254048	0	+	0	gene_id "ENSMUSG00000031626.19"; transcript_id "ENSMUST00000132139.9"; gene_type "protein_coding"; gene_name "Sorbs2"; transcript_type "protein_coding"; transcript_name "Sorbs2-209"; exon_number 19; exon_id "ENSMUSE00000608040.2"; level 2; protein_id "ENSMUSP00000123250.2"; transcript_support_level "5"; mgi_id "MGI:1924574"; tag "basic"; tag "CCDS"; ccdsid "CCDS80872.1"; havana_gene "OTTMUSG00000034076.1"; havana_transcript "OTTMUST00000086124.1";
chr8	HAVANA	exon	46254002	46254048	0	+	.	gene_id "ENSMUSG00000031626.19"; transcript_id "ENSMUST00000171337.10"; gene_type "protein_coding"; gene_name "Sorbs2"; transcript_type "protein_coding"; transcript_name "Sorbs2-231"; exon_number 18; exon_id "ENSMUSE00000608040.2"; level 2; protein_id "ENSMUSP00000128000.3"; transcript_support_level "1"; mgi_id "MGI:1924574"; tag "basic"; tag "Ensembl_canonical"; tag "GENCODE_Primary"; tag "appris_alternative_2"; tag "CCDS"; ccdsid "CCDS57618.1"; havana_gene "OTTMUSG00000034076.1"; havana_transcript "OTTMUST00000149444.1";
chr8	HAVANA	CDS	46254002	46254048	0	+	0	gene_id "ENSMUSG00000031626.19"; transcript_id "ENSMUST00000171337.10"; gene_type "protein_coding"; gene_name "Sorbs2"; transcript_type "protein_coding"; transcript_name "Sorbs2-231"; exon_number 18; exon_id "ENSMUSE00000608040.2"; level 2; protein_id "ENSMUSP00000128000.3"; transcript_support_level "1"; mgi_id "MGI:1924574"; tag "basic"; tag "Ensembl_canonical"; tag "GENCODE_Primary"; tag "appris_alternative_2"; tag "CCDS"; ccdsid "CCDS57618.1"; havana_gene "OTTMUSG00000034076.1"; havana_transcript "OTTMUST00000149444.1";
chr8	HAVANA	exon	46254002	46254048	0	+	.	gene_id "ENSMUSG00000031626.19"; transcript_id "ENSMUST00000067107.15"; gene_type "protein_coding"; gene_name "Sorbs2"; transcript_type "protein_coding"; transcript_name "Sorbs2-202"; exon_number 17; exon_id "ENSMUSE00000608040.2"; level 2; protein_id "ENSMUSP00000067641.8"; transcript_support_level "1"; mgi_id "MGI:1924574"; tag "alternative_5_UTR"; tag "basic"; tag "appris_principal_4"; tag "CCDS"; ccdsid "CCDS57619.1"; havana_gene "OTTMUSG00000034076.1"; havana_transcript "OTTMUST00000149445.1";
chr8	HAVANA	CDS	46254002	46254048	0	+	0	gene_id "ENSMUSG00000031626.19"; transcript_id "ENSMUST00000067107.15"; gene_type "protein_coding"; gene_name "Sorbs2"; transcript_type "protein_coding"; transcript_name "Sorbs2-202"; exon_number 17; exon_id "ENSMUSE00000608040.2"; level 2; protein_id "ENSMUSP00000067641.8"; transcript_support_level "1"; mgi_id "MGI:1924574"; tag "alternative_5_UTR"; tag "basic"; tag "appris_principal_4"; tag "CCDS"; ccdsid "CCDS57619.1"; havana_gene "OTTMUSG00000034076.1"; havana_transcript "OTTMUST00000149445.1";
chr8	HAVANA	exon	46254002	46254048	0	+	.	gene_id "ENSMUSG00000031626.19"; transcript_id "ENSMUST00000135336.9"; gene_type "protein_coding"; gene_name "Sorbs2"; transcript_type "protein_coding"; transcript_name "Sorbs2-215"; exon_number 17; exon_id "ENSMUSE00000608040.2"; level 2; protein_id "ENSMUSP00000114286.3"; transcript_support_level "5"; mgi_id "MGI:1924574"; tag "basic"; tag "appris_principal_4"; tag "CCDS"; ccdsid "CCDS57619.1"; havana_gene "OTTMUSG00000034076.1"; havana_transcript "OTTMUST00000086109.1";
chr8	HAVANA	CDS	46254002	46254048	0	+	0	gene_id "ENSMUSG00000031626.19"; transcript_id "ENSMUST00000135336.9"; gene_type "protein_coding"; gene_name "Sorbs2"; transcript_type "protein_coding"; transcript_name "Sorbs2-215"; exon_number 17; exon_id "ENSMUSE00000608040.2"; level 2; protein_id "ENSMUSP00000114286.3"; transcript_support_level "5"; mgi_id "MGI:1924574"; tag "basic"; tag "appris_principal_4"; tag "CCDS"; ccdsid "CCDS57619.1"; havana_gene "OTTMUSG00000034076.1"; havana_transcript "OTTMUST00000086109.1";
chr8	HAVANA	exon	46254002	46254048	0	+	.	gene_id "ENSMUSG00000031626.19"; transcript_id "ENSMUST00000153798.8"; gene_type "protein_coding"; gene_name "Sorbs2"; transcript_type "protein_coding"; transcript_name "Sorbs2-228"; exon_number 15; exon_id "ENSMUSE00000608040.2"; level 2; protein_id "ENSMUSP00000118353.2"; transcript_support_level "1"; mgi_id "MGI:1924574"; tag "basic"; havana_gene "OTTMUSG00000034076.1"; havana_transcript "OTTMUST00000086126.1";
chr8	HAVANA	CDS	46254002	46254048	0	+	0	gene_id "ENSMUSG00000031626.19"; transcript_id "ENSMUST00000153798.8"; gene_type "protein_coding"; gene_name "Sorbs2"; transcript_type "protein_coding"; transcript_name "Sorbs2-228"; exon_number 15; exon_id "ENSMUSE00000608040.2"; level 2; protein_id "ENSMUSP00000118353.2"; transcript_support_level "1"; mgi_id "MGI:1924574"; tag "basic"; havana_gene "OTTMUSG00000034076.1"; havana_transcript "OTTMUST00000086126.1";
chr8	HAVANA	exon	46254002	46254048	0	+	.	gene_id "ENSMUSG00000031626.19"; transcript_id "ENSMUST00000139869.8"; gene_type "protein_coding"; gene_name "Sorbs2"; transcript_type "protein_coding"; transcript_name "Sorbs2-220"; exon_number 13; exon_id "ENSMUSE00000608040.2"; level 2; protein_id "ENSMUSP00000121235.2"; transcript_support_level "1"; mgi_id "MGI:1924574"; tag "basic"; havana_gene "OTTMUSG00000034076.1"; havana_transcript "OTTMUST00000086129.1";
chr8	HAVANA	CDS	46254002	46254048	0	+	0	gene_id "ENSMUSG00000031626.19"; transcript_id "ENSMUST00000139869.8"; gene_type "protein_coding"; gene_name "Sorbs2"; transcript_type "protein_coding"; transcript_name "Sorbs2-220"; exon_number 13; exon_id "ENSMUSE00000608040.2"; level 2; protein_id "ENSMUSP00000121235.2"; transcript_support_level "1"; mgi_id "MGI:1924574"; tag "basic"; havana_gene "OTTMUSG00000034076.1"; havana_transcript "OTTMUST00000086129.1";
chr8	HAVANA	exon	46254002	46254048	0	+	.	gene_id "ENSMUSG00000031626.19"; transcript_id "ENSMUST00000211095.2"; gene_type "protein_coding"; gene_name "Sorbs2"; transcript_type "nonsense_mediated_decay"; transcript_name "Sorbs2-234"; exon_number 13; exon_id "ENSMUSE00000741861.3"; level 2; protein_id "ENSMUSP00000148072.2"; transcript_support_level "1"; mgi_id "MGI:1924574"; havana_gene "OTTMUSG00000034076.1"; havana_transcript "OTTMUST00000149447.1";
chr8	HAVANA	UTR	46254002	46254048	0	+	.	gene_id "ENSMUSG00000031626.19"; transcript_id "ENSMUST00000211095.2"; gene_type "protein_coding"; gene_name "Sorbs2"; transcript_type "nonsense_mediated_decay"; transcript_name "Sorbs2-234"; exon_number 13; exon_id "ENSMUSE00000741861.3"; level 2; protein_id "ENSMUSP00000148072.2"; transcript_support_level "1"; mgi_id "MGI:1924574"; havana_gene "OTTMUSG00000034076.1"; havana_transcript "OTTMUST00000149447.1";
chr8	HAVANA	exon	46254002	46254048	0	+	.	gene_id "ENSMUSG00000031626.19"; transcript_id "ENSMUST00000130011.8"; gene_type "protein_coding"; gene_name "Sorbs2"; transcript_type "protein_coding"; transcript_name "Sorbs2-207"; exon_number 14; exon_id "ENSMUSE00000608040.2"; level 2; protein_id "ENSMUSP00000121619.2"; transcript_support_level "1"; mgi_id "MGI:1924574"; tag "basic"; tag "CCDS"; ccdsid "CCDS80874.1"; havana_gene "OTTMUSG00000034076.1"; havana_transcript "OTTMUST00000086130.1";
chr8	HAVANA	CDS	46254002	46254048	0	+	0	gene_id "ENSMUSG00000031626.19"; transcript_id "ENSMUST00000130011.8"; gene_type "protein_coding"; gene_name "Sorbs2"; transcript_type "protein_coding"; transcript_name "Sorbs2-207"; exon_number 14; exon_id "ENSMUSE00000608040.2"; level 2; protein_id "ENSMUSP00000121619.2"; transcript_support_level "1"; mgi_id "MGI:1924574"; tag "basic"; tag "CCDS"; ccdsid "CCDS80874.1"; havana_gene "OTTMUSG00000034076.1"; havana_transcript "OTTMUST00000086130.1";
chr8	HAVANA	exon	46254002	46254048	0	+	.	gene_id "ENSMUSG00000031626.19"; transcript_id "ENSMUST00000125295.8"; gene_type "protein_coding"; gene_name "Sorbs2"; transcript_type "protein_coding"; transcript_name "Sorbs2-204"; exon_number 13; exon_id "ENSMUSE00000608040.2"; level 2; protein_id "ENSMUSP00000116768.2"; transcript_support_level "1"; mgi_id "MGI:1924574"; tag "mRNA_start_NF"; tag "cds_start_NF"; havana_gene "OTTMUSG00000034076.1"; havana_transcript "OTTMUST00000086131.1";
chr8	HAVANA	CDS	46254002	46254048	0	+	0	gene_id "ENSMUSG00000031626.19"; transcript_id "ENSMUST00000125295.8"; gene_type "protein_coding"; gene_name "Sorbs2"; transcript_type "protein_coding"; transcript_name "Sorbs2-204"; exon_number 13; exon_id "ENSMUSE00000608040.2"; level 2; protein_id "ENSMUSP00000116768.2"; transcript_support_level "1"; mgi_id "MGI:1924574"; tag "mRNA_start_NF"; tag "cds_start_NF"; havana_gene "OTTMUSG00000034076.1"; havana_transcript "OTTMUST00000086131.1";
chr8	ENSEMBL_gcm37	exon	46254002	46254048	11.8363878417069	+	.	gene_id "ENSMUSG00000031626.19"; transcript_id "ENSMUSG00000031626.19_tx_102"; exon_id "chr8_46254002_46254048_+"; exonnum "20"; txlen "5641";
chr8	ENSEMBL_gcm37	exon	46254002	46254048	11.7025916269655	+	.	gene_id "ENSMUSG00000031626.19"; transcript_id "ENSMUSG00000031626.19_tx_103"; exon_id "chr8_46254002_46254048_+"; exonnum "12"; txlen "4960";
chr8	ENSEMBL_gcm37	exon	46254002	46254048	11.6746187420798	+	.	gene_id "ENSMUSG00000031626.19"; transcript_id "ENSMUSG00000031626.19_tx_104"; exon_id "chr8_46254002_46254048_+"; exonnum "16"; txlen "6352";
chr8	ENSEMBL_gcm37	exon	46254002	46254048	11.5745699931803	+	.	gene_id "ENSMUSG00000031626.19"; transcript_id "ENSMUSG00000031626.19_tx_105"; exon_id "chr8_46254002_46254048_+"; exonnum "11"; txlen "5014";
chr8	ENSEMBL_gcm37	exon	46254002	46254048	11.3808477472383	+	.	gene_id "ENSMUSG00000031626.19"; transcript_id "ENSMUSG00000031626.19_tx_107"; exon_id "chr8_46254002_46254048_+"; exonnum "20"; txlen "6697";
chr8	ENSEMBL_gcm37	exon	46254002	46254048	11.3808477472383	+	.	gene_id "ENSMUSG00000031626.19"; transcript_id "ENSMUSG00000031626.19_tx_108"; exon_id "chr8_46254002_46254048_+"; exonnum "20"; txlen "6377";
chr8	ENSEMBL_gcm37	exon	46254002	46254048	11.2944169278032	+	.	gene_id "ENSMUSG00000031626.19"; transcript_id "ENSMUSG00000031626.19_tx_109"; exon_id "chr8_46254002_46254048_+"; exonnum "17"; txlen "5305";
chr8	ENSEMBL_gcm37	exon	46254002	46254048	10.8188887117414	+	.	gene_id "ENSMUSG00000031626.19"; transcript_id "ENSMUSG00000031626.19_tx_113"; exon_id "chr8_46254002_46254048_+"; exonnum "17"; txlen "4953";
chr8	ENSEMBL_gcm37	exon	46254002	46254048	10.7951245871121	+	.	gene_id "ENSMUSG00000031626.19"; transcript_id "ENSMUSG00000031626.19_tx_114"; exon_id "chr8_46254002_46254048_+"; exonnum "19"; txlen "5596";
chr8	ENSEMBL_gcm37	exon	46254002	46254048	10.6595146367929	+	.	gene_id "ENSMUSG00000031626.19"; transcript_id "ENSMUSG00000031626.19_tx_118"; exon_id "chr8_46254002_46254048_+"; exonnum "15"; txlen "6259";
chr8	ENSEMBL_gcm37	exon	46254002	46254048	10.4522222432655	+	.	gene_id "ENSMUSG00000031626.19"; transcript_id "ENSMUSG00000031626.19_tx_122"; exon_id "chr8_46254002_46254048_+"; exonnum "16"; txlen "6032";
chr8	ENSEMBL_gcm37	exon	46254002	46254048	10.2030287640917	+	.	gene_id "ENSMUSG00000031626.19"; transcript_id "ENSMUSG00000031626.19_tx_124"; exon_id "chr8_46254002_46254048_+"; exonnum "11"; txlen "4915";
chr8	ENSEMBL_gcm37	exon	46254002	46254048	10.1371473801003	+	.	gene_id "ENSMUSG00000031626.19"; transcript_id "ENSMUSG00000031626.19_tx_125"; exon_id "chr8_46254002_46254048_+"; exonnum "20"; txlen "5289";
chr8	ENSEMBL_gcm37	exon	46254002	46254048	10.0198156743606	+	.	gene_id "ENSMUSG00000031626.19"; transcript_id "ENSMUSG00000031626.19_tx_129"; exon_id "chr8_46254002_46254048_+"; exonnum "16"; txlen "4908";
chr8	ENSEMBL_gcm37	exon	46254002	46254048	87.0906935065004	+	.	gene_id "ENSMUSG00000031626.19"; transcript_id "ENSMUSG00000031626.19_tx_13"; exon_id "chr8_46254002_46254048_+"; exonnum "19"; txlen "5196";
chr8	ENSEMBL_gcm37	exon	46254002	46254048	9.98014679491032	+	.	gene_id "ENSMUSG00000031626.19"; transcript_id "ENSMUSG00000031626.19_tx_131"; exon_id "chr8_46254002_46254048_+"; exonnum "17"; txlen "6397";
chr8	ENSEMBL_gcm37	exon	46254002	46254048	9.84476001109941	+	.	gene_id "ENSMUSG00000031626.19"; transcript_id "ENSMUSG00000031626.19_tx_132"; exon_id "chr8_46254002_46254048_+"; exonnum "19"; txlen "5244";
chr8	ENSEMBL_gcm37	exon	46254002	46254048	9.45825172338017	+	.	gene_id "ENSMUSG00000031626.19"; transcript_id "ENSMUSG00000031626.19_tx_133"; exon_id "chr8_46254002_46254048_+"; exonnum "17"; txlen "5341";
chr8	ENSEMBL_gcm37	exon	46254002	46254048	9.14515825429347	+	.	gene_id "ENSMUSG00000031626.19"; transcript_id "ENSMUSG00000031626.19_tx_135"; exon_id "chr8_46254002_46254048_+"; exonnum "18"; txlen "6568";
chr8	ENSEMBL_gcm37	exon	46254002	46254048	9.05100063369704	+	.	gene_id "ENSMUSG00000031626.19"; transcript_id "ENSMUSG00000031626.19_tx_136"; exon_id "chr8_46254002_46254048_+"; exonnum "16"; txlen "5296";
chr8	ENSEMBL_gcm37	exon	46254002	46254048	8.90419978378441	+	.	gene_id "ENSMUSG00000031626.19"; transcript_id "ENSMUSG00000031626.19_tx_137"; exon_id "chr8_46254002_46254048_+"; exonnum "15"; txlen "4771";
chr8	ENSEMBL_gcm37	exon	46254002	46254048	8.69292916001255	+	.	gene_id "ENSMUSG00000031626.19"; transcript_id "ENSMUSG00000031626.19_tx_139"; exon_id "chr8_46254002_46254048_+"; exonnum "17"; txlen "6077";
chr8	ENSEMBL_gcm37	exon	46254002	46254048	7.94946923500465	+	.	gene_id "ENSMUSG00000031626.19"; transcript_id "ENSMUSG00000031626.19_tx_142"; exon_id "chr8_46254002_46254048_+"; exonnum "16"; txlen "6304";
chr8	ENSEMBL_gcm37	exon	46254002	46254048	7.64911977814312	+	.	gene_id "ENSMUSG00000031626.19"; transcript_id "ENSMUSG00000031626.19_tx_144"; exon_id "chr8_46254002_46254048_+"; exonnum "17"; txlen "4989";
chr8	ENSEMBL_gcm37	exon	46254002	46254048	7.57861596261727	+	.	gene_id "ENSMUSG00000031626.19"; transcript_id "ENSMUSG00000031626.19_tx_145"; exon_id "chr8_46254002_46254048_+"; exonnum "19"; txlen "6652";
chr8	ENSEMBL_gcm37	exon	46254002	46254048	7.38092884226006	+	.	gene_id "ENSMUSG00000031626.19"; transcript_id "ENSMUSG00000031626.19_tx_148"; exon_id "chr8_46254002_46254048_+"; exonnum "9"; txlen "4759";
chr8	ENSEMBL_gcm37	exon	46254002	46254048	7.22448472117982	+	.	gene_id "ENSMUSG00000031626.19"; transcript_id "ENSMUSG00000031626.19_tx_149"; exon_id "chr8_46254002_46254048_+"; exonnum "8"; txlen "4714";
chr8	ENSEMBL_gcm37	exon	46254002	46254048	7.02999102667427	+	.	gene_id "ENSMUSG00000031626.19"; transcript_id "ENSMUSG00000031626.19_tx_151"; exon_id "chr8_46254002_46254048_+"; exonnum "16"; txlen "5260";
chr8	ENSEMBL_gcm37	exon	46254002	46254048	6.87097212195405	+	.	gene_id "ENSMUSG00000031626.19"; transcript_id "ENSMUSG00000031626.19_tx_153"; exon_id "chr8_46254002_46254048_+"; exonnum "16"; txlen "4944";
chr8	ENSEMBL_gcm37	exon	46254002	46254048	6.28720839758715	+	.	gene_id "ENSMUSG00000031626.19"; transcript_id "ENSMUSG00000031626.19_tx_157"; exon_id "chr8_46254002_46254048_+"; exonnum "9"; txlen "4660";
chr8	ENSEMBL_gcm37	exon	46254002	46254048	5.98095117834736	+	.	gene_id "ENSMUSG00000031626.19"; transcript_id "ENSMUSG00000031626.19_tx_158"; exon_id "chr8_46254002_46254048_+"; exonnum "8"; txlen "4615";
chr8	ENSEMBL_gcm37	exon	46254002	46254048	5.78391401965164	+	.	gene_id "ENSMUSG00000031626.19"; transcript_id "ENSMUSG00000031626.19_tx_160"; exon_id "chr8_46254002_46254048_+"; exonnum "18"; txlen "6248";
chr8	ENSEMBL_gcm37	exon	46254002	46254048	5.63535757699851	+	.	gene_id "ENSMUSG00000031626.19"; transcript_id "ENSMUSG00000031626.19_tx_162"; exon_id "chr8_46254002_46254048_+"; exonnum "19"; txlen "6613";
chr8	ENSEMBL_gcm37	exon	46254002	46254048	69.7116851770908	+	.	gene_id "ENSMUSG00000031626.19"; transcript_id "ENSMUSG00000031626.19_tx_17"; exon_id "chr8_46254002_46254048_+"; exonnum "19"; txlen "5548";
chr8	ENSEMBL_gcm37	exon	46254002	46254048	4.97438709299787	+	.	gene_id "ENSMUSG00000031626.19"; transcript_id "ENSMUSG00000031626.19_tx_172"; exon_id "chr8_46254002_46254048_+"; exonnum "17"; txlen "6409";
chr8	ENSEMBL_gcm37	exon	46254002	46254048	4.79549385761854	+	.	gene_id "ENSMUSG00000031626.19"; transcript_id "ENSMUSG00000031626.19_tx_175"; exon_id "chr8_46254002_46254048_+"; exonnum "17"; txlen "6475";
chr8	ENSEMBL_gcm37	exon	46254002	46254048	4.66629536854092	+	.	gene_id "ENSMUSG00000031626.19"; transcript_id "ENSMUSG00000031626.19_tx_177"; exon_id "chr8_46254002_46254048_+"; exonnum "15"; txlen "5939";
chr8	ENSEMBL_gcm37	exon	46254002	46254048	4.33706025749192	+	.	gene_id "ENSMUSG00000031626.19"; transcript_id "ENSMUSG00000031626.19_tx_182"; exon_id "chr8_46254002_46254048_+"; exonnum "16"; txlen "4816";
chr8	ENSEMBL_gcm37	exon	46254002	46254048	3.2382209701957	+	.	gene_id "ENSMUSG00000031626.19"; transcript_id "ENSMUSG00000031626.19_tx_191"; exon_id "chr8_46254002_46254048_+"; exonnum "14"; txlen "4678";
chr8	ENSEMBL_gcm37	exon	46254002	46254048	3.01901076148783	+	.	gene_id "ENSMUSG00000031626.19"; transcript_id "ENSMUSG00000031626.19_tx_194"; exon_id "chr8_46254002_46254048_+"; exonnum "18"; txlen "6520";
chr8	ENSEMBL_gcm37	exon	46254002	46254048	2.61585558607876	+	.	gene_id "ENSMUSG00000031626.19"; transcript_id "ENSMUSG00000031626.19_tx_199"; exon_id "chr8_46254002_46254048_+"; exonnum "18"; txlen "5046";
chr8	ENSEMBL_gcm37	exon	46254002	46254048	2.53995852341595	+	.	gene_id "ENSMUSG00000031626.19"; transcript_id "ENSMUSG00000031626.19_tx_201"; exon_id "chr8_46254002_46254048_+"; exonnum "11"; txlen "4900";
chr8	ENSEMBL_gcm37	exon	46254002	46254048	2.44952233891355	+	.	gene_id "ENSMUSG00000031626.19"; transcript_id "ENSMUSG00000031626.19_tx_205"; exon_id "chr8_46254002_46254048_+"; exonnum "18"; txlen "5398";
chr8	ENSEMBL_gcm37	exon	46254002	46254048	0.032973121374036	+	.	gene_id "ENSMUSG00000031626.19"; transcript_id "ENSMUSG00000031626.19_tx_207"; exon_id "chr8_46254002_46254048_+"; exonnum "24"; txlen "7102";
chr8	ENSEMBL_gcm37	exon	46254002	46254048	0.00228010482214349	+	.	gene_id "ENSMUSG00000031626.19"; transcript_id "ENSMUSG00000031626.19_tx_208"; exon_id "chr8_46254002_46254048_+"; exonnum "24"; txlen "6915";
chr8	ENSEMBL_gcm37	exon	46254002	46254048	47.7040948004295	+	.	gene_id "ENSMUSG00000031626.19"; transcript_id "ENSMUSG00000031626.19_tx_35"; exon_id "chr8_46254002_46254048_+"; exonnum "16"; txlen "5248";
chr8	ENSEMBL_gcm37	exon	46254002	46254048	47.2286022718938	+	.	gene_id "ENSMUSG00000031626.19"; transcript_id "ENSMUSG00000031626.19_tx_36"; exon_id "chr8_46254002_46254048_+"; exonnum "16"; txlen "4896";
chr8	ENSEMBL_gcm37	exon	46254002	46254048	30.8915522857578	+	.	gene_id "ENSMUSG00000031626.19"; transcript_id "ENSMUSG00000031626.19_tx_60"; exon_id "chr8_46254002_46254048_+"; exonnum "18"; txlen "5151";
chr8	ENSEMBL_gcm37	exon	46254002	46254048	30.5965534660823	+	.	gene_id "ENSMUSG00000031626.19"; transcript_id "ENSMUSG00000031626.19_tx_61"; exon_id "chr8_46254002_46254048_+"; exonnum "18"; txlen "5503";
chr8	ENSEMBL_gcm37	exon	46254002	46254048	27.7637188887828	+	.	gene_id "ENSMUSG00000031626.19"; transcript_id "ENSMUSG00000031626.19_tx_69"; exon_id "chr8_46254002_46254048_+"; exonnum "15"; txlen "5203";
chr8	ENSEMBL_gcm37	exon	46254002	46254048	26.4753847814167	+	.	gene_id "ENSMUSG00000031626.19"; transcript_id "ENSMUSG00000031626.19_tx_72"; exon_id "chr8_46254002_46254048_+"; exonnum "15"; txlen "4851";
chr8	ENSEMBL_gcm37	exon	46254002	46254048	16.0953788101733	+	.	gene_id "ENSMUSG00000031626.19"; transcript_id "ENSMUSG00000031626.19_tx_91"; exon_id "chr8_46254002_46254048_+"; exonnum "12"; txlen "5059";
chr8	HAVANA	exon	46256245	46256783	0	+	.	gene_id "ENSMUSG00000031626.19"; transcript_id "ENSMUST00000136344.2"; gene_type "protein_coding"; gene_name "Sorbs2"; transcript_type "retained_intron"; transcript_name "Sorbs2-217"; exon_number 1; exon_id "ENSMUSE00000821011.2"; level 2; transcript_support_level "3"; mgi_id "MGI:1924574"; havana_gene "OTTMUSG00000034076.1"; havana_transcript "OTTMUST00000086143.1";
chr8	HAVANA	transcript	46256245	46256956	0	+	.	gene_id "ENSMUSG00000031626.19"; transcript_id "ENSMUST00000136344.2"; gene_type "protein_coding"; gene_name "Sorbs2"; transcript_type "retained_intron"; transcript_name "Sorbs2-217"; level 2; transcript_support_level "3"; mgi_id "MGI:1924574"; havana_gene "OTTMUSG00000034076.1"; havana_transcript "OTTMUST00000086143.1";
chr8	ENSEMBL	exon	46256669	46256783	0	+	.	gene_id "ENSMUSG00000031626.19"; transcript_id "ENSMUST00000067065.14"; gene_type "protein_coding"; gene_name "Sorbs2"; transcript_type "protein_coding"; transcript_name "Sorbs2-201"; exon_number 21; exon_id "ENSMUSE00000608039.2"; level 3; protein_id "ENSMUSP00000070720.8"; transcript_support_level "5"; mgi_id "MGI:1924574"; tag "basic"; havana_gene "OTTMUSG00000034076.1";
chr8	ENSEMBL	CDS	46256669	46256783	0	+	1	gene_id "ENSMUSG00000031626.19"; transcript_id "ENSMUST00000067065.14"; gene_type "protein_coding"; gene_name "Sorbs2"; transcript_type "protein_coding"; transcript_name "Sorbs2-201"; exon_number 21; exon_id "ENSMUSE00000608039.2"; level 3; protein_id "ENSMUSP00000070720.8"; transcript_support_level "5"; mgi_id "MGI:1924574"; tag "basic"; havana_gene "OTTMUSG00000034076.1";
chr8	HAVANA	exon	46256669	46256783	0	+	.	gene_id "ENSMUSG00000031626.19"; transcript_id "ENSMUST00000132139.9"; gene_type "protein_coding"; gene_name "Sorbs2"; transcript_type "protein_coding"; transcript_name "Sorbs2-209"; exon_number 20; exon_id "ENSMUSE00000608039.2"; level 2; protein_id "ENSMUSP00000123250.2"; transcript_support_level "5"; mgi_id "MGI:1924574"; tag "basic"; tag "CCDS"; ccdsid "CCDS80872.1"; havana_gene "OTTMUSG00000034076.1"; havana_transcript "OTTMUST00000086124.1";
chr8	HAVANA	CDS	46256669	46256783	0	+	1	gene_id "ENSMUSG00000031626.19"; transcript_id "ENSMUST00000132139.9"; gene_type "protein_coding"; gene_name "Sorbs2"; transcript_type "protein_coding"; transcript_name "Sorbs2-209"; exon_number 20; exon_id "ENSMUSE00000608039.2"; level 2; protein_id "ENSMUSP00000123250.2"; transcript_support_level "5"; mgi_id "MGI:1924574"; tag "basic"; tag "CCDS"; ccdsid "CCDS80872.1"; havana_gene "OTTMUSG00000034076.1"; havana_transcript "OTTMUST00000086124.1";
chr8	HAVANA	exon	46256669	46256783	0	+	.	gene_id "ENSMUSG00000031626.19"; transcript_id "ENSMUST00000171337.10"; gene_type "protein_coding"; gene_name "Sorbs2"; transcript_type "protein_coding"; transcript_name "Sorbs2-231"; exon_number 19; exon_id "ENSMUSE00000608039.2"; level 2; protein_id "ENSMUSP00000128000.3"; transcript_support_level "1"; mgi_id "MGI:1924574"; tag "basic"; tag "Ensembl_canonical"; tag "GENCODE_Primary"; tag "appris_alternative_2"; tag "CCDS"; ccdsid "CCDS57618.1"; havana_gene "OTTMUSG00000034076.1"; havana_transcript "OTTMUST00000149444.1";
chr8	HAVANA	CDS	46256669	46256783	0	+	1	gene_id "ENSMUSG00000031626.19"; transcript_id "ENSMUST00000171337.10"; gene_type "protein_coding"; gene_name "Sorbs2"; transcript_type "protein_coding"; transcript_name "Sorbs2-231"; exon_number 19; exon_id "ENSMUSE00000608039.2"; level 2; protein_id "ENSMUSP00000128000.3"; transcript_support_level "1"; mgi_id "MGI:1924574"; tag "basic"; tag "Ensembl_canonical"; tag "GENCODE_Primary"; tag "appris_alternative_2"; tag "CCDS"; ccdsid "CCDS57618.1"; havana_gene "OTTMUSG00000034076.1"; havana_transcript "OTTMUST00000149444.1";
chr8	HAVANA	exon	46256669	46256783	0	+	.	gene_id "ENSMUSG00000031626.19"; transcript_id "ENSMUST00000067107.15"; gene_type "protein_coding"; gene_name "Sorbs2"; transcript_type "protein_coding"; transcript_name "Sorbs2-202"; exon_number 18; exon_id "ENSMUSE00000608039.2"; level 2; protein_id "ENSMUSP00000067641.8"; transcript_support_level "1"; mgi_id "MGI:1924574"; tag "alternative_5_UTR"; tag "basic"; tag "appris_principal_4"; tag "CCDS"; ccdsid "CCDS57619.1"; havana_gene "OTTMUSG00000034076.1"; havana_transcript "OTTMUST00000149445.1";
chr8	HAVANA	CDS	46256669	46256783	0	+	1	gene_id "ENSMUSG00000031626.19"; transcript_id "ENSMUST00000067107.15"; gene_type "protein_coding"; gene_name "Sorbs2"; transcript_type "protein_coding"; transcript_name "Sorbs2-202"; exon_number 18; exon_id "ENSMUSE00000608039.2"; level 2; protein_id "ENSMUSP00000067641.8"; transcript_support_level "1"; mgi_id "MGI:1924574"; tag "alternative_5_UTR"; tag "basic"; tag "appris_principal_4"; tag "CCDS"; ccdsid "CCDS57619.1"; havana_gene "OTTMUSG00000034076.1"; havana_transcript "OTTMUST00000149445.1";
chr8	HAVANA	exon	46256669	46256783	0	+	.	gene_id "ENSMUSG00000031626.19"; transcript_id "ENSMUST00000135336.9"; gene_type "protein_coding"; gene_name "Sorbs2"; transcript_type "protein_coding"; transcript_name "Sorbs2-215"; exon_number 18; exon_id "ENSMUSE00000608039.2"; level 2; protein_id "ENSMUSP00000114286.3"; transcript_support_level "5"; mgi_id "MGI:1924574"; tag "basic"; tag "appris_principal_4"; tag "CCDS"; ccdsid "CCDS57619.1"; havana_gene "OTTMUSG00000034076.1"; havana_transcript "OTTMUST00000086109.1";
chr8	HAVANA	CDS	46256669	46256783	0	+	1	gene_id "ENSMUSG00000031626.19"; transcript_id "ENSMUST00000135336.9"; gene_type "protein_coding"; gene_name "Sorbs2"; transcript_type "protein_coding"; transcript_name "Sorbs2-215"; exon_number 18; exon_id "ENSMUSE00000608039.2"; level 2; protein_id "ENSMUSP00000114286.3"; transcript_support_level "5"; mgi_id "MGI:1924574"; tag "basic"; tag "appris_principal_4"; tag "CCDS"; ccdsid "CCDS57619.1"; havana_gene "OTTMUSG00000034076.1"; havana_transcript "OTTMUST00000086109.1";
chr8	HAVANA	exon	46256669	46256783	0	+	.	gene_id "ENSMUSG00000031626.19"; transcript_id "ENSMUST00000153798.8"; gene_type "protein_coding"; gene_name "Sorbs2"; transcript_type "protein_coding"; transcript_name "Sorbs2-228"; exon_number 16; exon_id "ENSMUSE00000608039.2"; level 2; protein_id "ENSMUSP00000118353.2"; transcript_support_level "1"; mgi_id "MGI:1924574"; tag "basic"; havana_gene "OTTMUSG00000034076.1"; havana_transcript "OTTMUST00000086126.1";
chr8	HAVANA	CDS	46256669	46256783	0	+	1	gene_id "ENSMUSG00000031626.19"; transcript_id "ENSMUST00000153798.8"; gene_type "protein_coding"; gene_name "Sorbs2"; transcript_type "protein_coding"; transcript_name "Sorbs2-228"; exon_number 16; exon_id "ENSMUSE00000608039.2"; level 2; protein_id "ENSMUSP00000118353.2"; transcript_support_level "1"; mgi_id "MGI:1924574"; tag "basic"; havana_gene "OTTMUSG00000034076.1"; havana_transcript "OTTMUST00000086126.1";
chr8	HAVANA	exon	46256669	46256783	0	+	.	gene_id "ENSMUSG00000031626.19"; transcript_id "ENSMUST00000139869.8"; gene_type "protein_coding"; gene_name "Sorbs2"; transcript_type "protein_coding"; transcript_name "Sorbs2-220"; exon_number 14; exon_id "ENSMUSE00000608039.2"; level 2; protein_id "ENSMUSP00000121235.2"; transcript_support_level "1"; mgi_id "MGI:1924574"; tag "basic"; havana_gene "OTTMUSG00000034076.1"; havana_transcript "OTTMUST00000086129.1";
chr8	HAVANA	CDS	46256669	46256783	0	+	1	gene_id "ENSMUSG00000031626.19"; transcript_id "ENSMUST00000139869.8"; gene_type "protein_coding"; gene_name "Sorbs2"; transcript_type "protein_coding"; transcript_name "Sorbs2-220"; exon_number 14; exon_id "ENSMUSE00000608039.2"; level 2; protein_id "ENSMUSP00000121235.2"; transcript_support_level "1"; mgi_id "MGI:1924574"; tag "basic"; havana_gene "OTTMUSG00000034076.1"; havana_transcript "OTTMUST00000086129.1";
chr8	HAVANA	exon	46256669	46256783	0	+	.	gene_id "ENSMUSG00000031626.19"; transcript_id "ENSMUST00000211095.2"; gene_type "protein_coding"; gene_name "Sorbs2"; transcript_type "nonsense_mediated_decay"; transcript_name "Sorbs2-234"; exon_number 14; exon_id "ENSMUSE00001383818.2"; level 2; protein_id "ENSMUSP00000148072.2"; transcript_support_level "1"; mgi_id "MGI:1924574"; havana_gene "OTTMUSG00000034076.1"; havana_transcript "OTTMUST00000149447.1";
chr8	HAVANA	UTR	46256669	46256783	0	+	.	gene_id "ENSMUSG00000031626.19"; transcript_id "ENSMUST00000211095.2"; gene_type "protein_coding"; gene_name "Sorbs2"; transcript_type "nonsense_mediated_decay"; transcript_name "Sorbs2-234"; exon_number 14; exon_id "ENSMUSE00001383818.2"; level 2; protein_id "ENSMUSP00000148072.2"; transcript_support_level "1"; mgi_id "MGI:1924574"; havana_gene "OTTMUSG00000034076.1"; havana_transcript "OTTMUST00000149447.1";
chr8	HAVANA	exon	46256669	46256783	0	+	.	gene_id "ENSMUSG00000031626.19"; transcript_id "ENSMUST00000130011.8"; gene_type "protein_coding"; gene_name "Sorbs2"; transcript_type "protein_coding"; transcript_name "Sorbs2-207"; exon_number 15; exon_id "ENSMUSE00000608039.2"; level 2; protein_id "ENSMUSP00000121619.2"; transcript_support_level "1"; mgi_id "MGI:1924574"; tag "basic"; tag "CCDS"; ccdsid "CCDS80874.1"; havana_gene "OTTMUSG00000034076.1"; havana_transcript "OTTMUST00000086130.1";
chr8	HAVANA	CDS	46256669	46256783	0	+	1	gene_id "ENSMUSG00000031626.19"; transcript_id "ENSMUST00000130011.8"; gene_type "protein_coding"; gene_name "Sorbs2"; transcript_type "protein_coding"; transcript_name "Sorbs2-207"; exon_number 15; exon_id "ENSMUSE00000608039.2"; level 2; protein_id "ENSMUSP00000121619.2"; transcript_support_level "1"; mgi_id "MGI:1924574"; tag "basic"; tag "CCDS"; ccdsid "CCDS80874.1"; havana_gene "OTTMUSG00000034076.1"; havana_transcript "OTTMUST00000086130.1";
chr8	HAVANA	exon	46256669	46256783	0	+	.	gene_id "ENSMUSG00000031626.19"; transcript_id "ENSMUST00000125295.8"; gene_type "protein_coding"; gene_name "Sorbs2"; transcript_type "protein_coding"; transcript_name "Sorbs2-204"; exon_number 14; exon_id "ENSMUSE00000608039.2"; level 2; protein_id "ENSMUSP00000116768.2"; transcript_support_level "1"; mgi_id "MGI:1924574"; tag "mRNA_start_NF"; tag "cds_start_NF"; havana_gene "OTTMUSG00000034076.1"; havana_transcript "OTTMUST00000086131.1";
chr8	HAVANA	CDS	46256669	46256783	0	+	1	gene_id "ENSMUSG00000031626.19"; transcript_id "ENSMUST00000125295.8"; gene_type "protein_coding"; gene_name "Sorbs2"; transcript_type "protein_coding"; transcript_name "Sorbs2-204"; exon_number 14; exon_id "ENSMUSE00000608039.2"; level 2; protein_id "ENSMUSP00000116768.2"; transcript_support_level "1"; mgi_id "MGI:1924574"; tag "mRNA_start_NF"; tag "cds_start_NF"; havana_gene "OTTMUSG00000034076.1"; havana_transcript "OTTMUST00000086131.1";
chr8	ENSEMBL_gcm37	exon	46256669	46256783	11.8363878417069	+	.	gene_id "ENSMUSG00000031626.19"; transcript_id "ENSMUSG00000031626.19_tx_102"; exon_id "chr8_46256669_46256783_+"; exonnum "21"; txlen "5641";
chr8	ENSEMBL_gcm37	exon	46256669	46256783	11.7025916269655	+	.	gene_id "ENSMUSG00000031626.19"; transcript_id "ENSMUSG00000031626.19_tx_103"; exon_id "chr8_46256669_46256783_+"; exonnum "13"; txlen "4960";
chr8	ENSEMBL_gcm37	exon	46256669	46256783	11.6746187420798	+	.	gene_id "ENSMUSG00000031626.19"; transcript_id "ENSMUSG00000031626.19_tx_104"; exon_id "chr8_46256669_46256783_+"; exonnum "17"; txlen "6352";
chr8	ENSEMBL_gcm37	exon	46256669	46256783	11.5745699931803	+	.	gene_id "ENSMUSG00000031626.19"; transcript_id "ENSMUSG00000031626.19_tx_105"; exon_id "chr8_46256669_46256783_+"; exonnum "12"; txlen "5014";
chr8	ENSEMBL_gcm37	exon	46256669	46256783	11.3808477472383	+	.	gene_id "ENSMUSG00000031626.19"; transcript_id "ENSMUSG00000031626.19_tx_107"; exon_id "chr8_46256669_46256783_+"; exonnum "21"; txlen "6697";
chr8	ENSEMBL_gcm37	exon	46256669	46256783	11.3808477472383	+	.	gene_id "ENSMUSG00000031626.19"; transcript_id "ENSMUSG00000031626.19_tx_108"; exon_id "chr8_46256669_46256783_+"; exonnum "21"; txlen "6377";
chr8	ENSEMBL_gcm37	exon	46256669	46256783	11.2944169278032	+	.	gene_id "ENSMUSG00000031626.19"; transcript_id "ENSMUSG00000031626.19_tx_109"; exon_id "chr8_46256669_46256783_+"; exonnum "18"; txlen "5305";
chr8	ENSEMBL_gcm37	exon	46256669	46256783	10.8188887117414	+	.	gene_id "ENSMUSG00000031626.19"; transcript_id "ENSMUSG00000031626.19_tx_113"; exon_id "chr8_46256669_46256783_+"; exonnum "18"; txlen "4953";
chr8	ENSEMBL_gcm37	exon	46256669	46256783	10.7951245871121	+	.	gene_id "ENSMUSG00000031626.19"; transcript_id "ENSMUSG00000031626.19_tx_114"; exon_id "chr8_46256669_46256783_+"; exonnum "20"; txlen "5596";
chr8	ENSEMBL_gcm37	exon	46256669	46256783	10.6595146367929	+	.	gene_id "ENSMUSG00000031626.19"; transcript_id "ENSMUSG00000031626.19_tx_118"; exon_id "chr8_46256669_46256783_+"; exonnum "16"; txlen "6259";
chr8	ENSEMBL_gcm37	exon	46256669	46256783	10.4522222432655	+	.	gene_id "ENSMUSG00000031626.19"; transcript_id "ENSMUSG00000031626.19_tx_122"; exon_id "chr8_46256669_46256783_+"; exonnum "17"; txlen "6032";
chr8	ENSEMBL_gcm37	exon	46256669	46256783	10.2030287640917	+	.	gene_id "ENSMUSG00000031626.19"; transcript_id "ENSMUSG00000031626.19_tx_124"; exon_id "chr8_46256669_46256783_+"; exonnum "12"; txlen "4915";
chr8	ENSEMBL_gcm37	exon	46256669	46256783	10.1371473801003	+	.	gene_id "ENSMUSG00000031626.19"; transcript_id "ENSMUSG00000031626.19_tx_125"; exon_id "chr8_46256669_46256783_+"; exonnum "21"; txlen "5289";
chr8	ENSEMBL_gcm37	exon	46256669	46256783	10.0198156743606	+	.	gene_id "ENSMUSG00000031626.19"; transcript_id "ENSMUSG00000031626.19_tx_129"; exon_id "chr8_46256669_46256783_+"; exonnum "17"; txlen "4908";
chr8	ENSEMBL_gcm37	exon	46256669	46256783	87.0906935065004	+	.	gene_id "ENSMUSG00000031626.19"; transcript_id "ENSMUSG00000031626.19_tx_13"; exon_id "chr8_46256669_46256783_+"; exonnum "20"; txlen "5196";
chr8	ENSEMBL_gcm37	exon	46256669	46256783	9.98014679491032	+	.	gene_id "ENSMUSG00000031626.19"; transcript_id "ENSMUSG00000031626.19_tx_131"; exon_id "chr8_46256669_46256783_+"; exonnum "18"; txlen "6397";
chr8	ENSEMBL_gcm37	exon	46256669	46256783	9.84476001109941	+	.	gene_id "ENSMUSG00000031626.19"; transcript_id "ENSMUSG00000031626.19_tx_132"; exon_id "chr8_46256669_46256783_+"; exonnum "20"; txlen "5244";
chr8	ENSEMBL_gcm37	exon	46256669	46256783	9.45825172338017	+	.	gene_id "ENSMUSG00000031626.19"; transcript_id "ENSMUSG00000031626.19_tx_133"; exon_id "chr8_46256669_46256783_+"; exonnum "18"; txlen "5341";
chr8	ENSEMBL_gcm37	exon	46256669	46256783	9.14515825429347	+	.	gene_id "ENSMUSG00000031626.19"; transcript_id "ENSMUSG00000031626.19_tx_135"; exon_id "chr8_46256669_46256783_+"; exonnum "19"; txlen "6568";
chr8	ENSEMBL_gcm37	exon	46256669	46256783	9.05100063369704	+	.	gene_id "ENSMUSG00000031626.19"; transcript_id "ENSMUSG00000031626.19_tx_136"; exon_id "chr8_46256669_46256783_+"; exonnum "17"; txlen "5296";
chr8	ENSEMBL_gcm37	exon	46256669	46256783	8.90419978378441	+	.	gene_id "ENSMUSG00000031626.19"; transcript_id "ENSMUSG00000031626.19_tx_137"; exon_id "chr8_46256669_46256783_+"; exonnum "16"; txlen "4771";
chr8	ENSEMBL_gcm37	exon	46256669	46256783	8.69292916001255	+	.	gene_id "ENSMUSG00000031626.19"; transcript_id "ENSMUSG00000031626.19_tx_139"; exon_id "chr8_46256669_46256783_+"; exonnum "18"; txlen "6077";
chr8	ENSEMBL_gcm37	exon	46256669	46256783	7.94946923500465	+	.	gene_id "ENSMUSG00000031626.19"; transcript_id "ENSMUSG00000031626.19_tx_142"; exon_id "chr8_46256669_46256783_+"; exonnum "17"; txlen "6304";
chr8	ENSEMBL_gcm37	exon	46256669	46256783	7.64911977814312	+	.	gene_id "ENSMUSG00000031626.19"; transcript_id "ENSMUSG00000031626.19_tx_144"; exon_id "chr8_46256669_46256783_+"; exonnum "18"; txlen "4989";
chr8	ENSEMBL_gcm37	exon	46256669	46256783	7.57861596261727	+	.	gene_id "ENSMUSG00000031626.19"; transcript_id "ENSMUSG00000031626.19_tx_145"; exon_id "chr8_46256669_46256783_+"; exonnum "20"; txlen "6652";
chr8	ENSEMBL_gcm37	exon	46256669	46256783	7.38092884226006	+	.	gene_id "ENSMUSG00000031626.19"; transcript_id "ENSMUSG00000031626.19_tx_148"; exon_id "chr8_46256669_46256783_+"; exonnum "10"; txlen "4759";
chr8	ENSEMBL_gcm37	exon	46256669	46256783	7.22448472117982	+	.	gene_id "ENSMUSG00000031626.19"; transcript_id "ENSMUSG00000031626.19_tx_149"; exon_id "chr8_46256669_46256783_+"; exonnum "9"; txlen "4714";
chr8	ENSEMBL_gcm37	exon	46256669	46256783	7.02999102667427	+	.	gene_id "ENSMUSG00000031626.19"; transcript_id "ENSMUSG00000031626.19_tx_151"; exon_id "chr8_46256669_46256783_+"; exonnum "17"; txlen "5260";
chr8	ENSEMBL_gcm37	exon	46256669	46256783	6.87097212195405	+	.	gene_id "ENSMUSG00000031626.19"; transcript_id "ENSMUSG00000031626.19_tx_153"; exon_id "chr8_46256669_46256783_+"; exonnum "17"; txlen "4944";
chr8	ENSEMBL_gcm37	exon	46256669	46256783	6.28720839758715	+	.	gene_id "ENSMUSG00000031626.19"; transcript_id "ENSMUSG00000031626.19_tx_157"; exon_id "chr8_46256669_46256783_+"; exonnum "10"; txlen "4660";
chr8	ENSEMBL_gcm37	exon	46256669	46256783	5.98095117834736	+	.	gene_id "ENSMUSG00000031626.19"; transcript_id "ENSMUSG00000031626.19_tx_158"; exon_id "chr8_46256669_46256783_+"; exonnum "9"; txlen "4615";
chr8	ENSEMBL_gcm37	exon	46256669	46256783	5.78391401965164	+	.	gene_id "ENSMUSG00000031626.19"; transcript_id "ENSMUSG00000031626.19_tx_160"; exon_id "chr8_46256669_46256783_+"; exonnum "19"; txlen "6248";
chr8	ENSEMBL_gcm37	exon	46256669	46256783	5.63535757699851	+	.	gene_id "ENSMUSG00000031626.19"; transcript_id "ENSMUSG00000031626.19_tx_162"; exon_id "chr8_46256669_46256783_+"; exonnum "20"; txlen "6613";
chr8	ENSEMBL_gcm37	exon	46256669	46256783	69.7116851770908	+	.	gene_id "ENSMUSG00000031626.19"; transcript_id "ENSMUSG00000031626.19_tx_17"; exon_id "chr8_46256669_46256783_+"; exonnum "20"; txlen "5548";
chr8	ENSEMBL_gcm37	exon	46256669	46256783	4.97438709299787	+	.	gene_id "ENSMUSG00000031626.19"; transcript_id "ENSMUSG00000031626.19_tx_172"; exon_id "chr8_46256669_46256783_+"; exonnum "18"; txlen "6409";
chr8	ENSEMBL_gcm37	exon	46256669	46256783	4.79549385761854	+	.	gene_id "ENSMUSG00000031626.19"; transcript_id "ENSMUSG00000031626.19_tx_175"; exon_id "chr8_46256669_46256783_+"; exonnum "18"; txlen "6475";
chr8	ENSEMBL_gcm37	exon	46256669	46256783	4.66629536854092	+	.	gene_id "ENSMUSG00000031626.19"; transcript_id "ENSMUSG00000031626.19_tx_177"; exon_id "chr8_46256669_46256783_+"; exonnum "16"; txlen "5939";
chr8	ENSEMBL_gcm37	exon	46256669	46256783	4.33706025749192	+	.	gene_id "ENSMUSG00000031626.19"; transcript_id "ENSMUSG00000031626.19_tx_182"; exon_id "chr8_46256669_46256783_+"; exonnum "17"; txlen "4816";
chr8	ENSEMBL_gcm37	exon	46256669	46256783	3.2382209701957	+	.	gene_id "ENSMUSG00000031626.19"; transcript_id "ENSMUSG00000031626.19_tx_191"; exon_id "chr8_46256669_46256783_+"; exonnum "15"; txlen "4678";
chr8	ENSEMBL_gcm37	exon	46256669	46256783	3.01901076148783	+	.	gene_id "ENSMUSG00000031626.19"; transcript_id "ENSMUSG00000031626.19_tx_194"; exon_id "chr8_46256669_46256783_+"; exonnum "19"; txlen "6520";
chr8	ENSEMBL_gcm37	exon	46256669	46256783	2.61585558607876	+	.	gene_id "ENSMUSG00000031626.19"; transcript_id "ENSMUSG00000031626.19_tx_199"; exon_id "chr8_46256669_46256783_+"; exonnum "19"; txlen "5046";
chr8	ENSEMBL_gcm37	exon	46256669	46256783	2.53995852341595	+	.	gene_id "ENSMUSG00000031626.19"; transcript_id "ENSMUSG00000031626.19_tx_201"; exon_id "chr8_46256669_46256783_+"; exonnum "12"; txlen "4900";
chr8	ENSEMBL_gcm37	exon	46256669	46256783	2.44952233891355	+	.	gene_id "ENSMUSG00000031626.19"; transcript_id "ENSMUSG00000031626.19_tx_205"; exon_id "chr8_46256669_46256783_+"; exonnum "19"; txlen "5398";
chr8	ENSEMBL_gcm37	exon	46256669	46256783	0.032973121374036	+	.	gene_id "ENSMUSG00000031626.19"; transcript_id "ENSMUSG00000031626.19_tx_207"; exon_id "chr8_46256669_46256783_+"; exonnum "25"; txlen "7102";
chr8	ENSEMBL_gcm37	exon	46256669	46256783	0.00228010482214349	+	.	gene_id "ENSMUSG00000031626.19"; transcript_id "ENSMUSG00000031626.19_tx_208"; exon_id "chr8_46256669_46256783_+"; exonnum "25"; txlen "6915";
chr8	ENSEMBL_gcm37	exon	46256669	46256783	47.7040948004295	+	.	gene_id "ENSMUSG00000031626.19"; transcript_id "ENSMUSG00000031626.19_tx_35"; exon_id "chr8_46256669_46256783_+"; exonnum "17"; txlen "5248";
chr8	ENSEMBL_gcm37	exon	46256669	46256783	47.2286022718938	+	.	gene_id "ENSMUSG00000031626.19"; transcript_id "ENSMUSG00000031626.19_tx_36"; exon_id "chr8_46256669_46256783_+"; exonnum "17"; txlen "4896";
chr8	ENSEMBL_gcm37	exon	46256669	46256783	30.8915522857578	+	.	gene_id "ENSMUSG00000031626.19"; transcript_id "ENSMUSG00000031626.19_tx_60"; exon_id "chr8_46256669_46256783_+"; exonnum "19"; txlen "5151";
chr8	ENSEMBL_gcm37	exon	46256669	46256783	30.5965534660823	+	.	gene_id "ENSMUSG00000031626.19"; transcript_id "ENSMUSG00000031626.19_tx_61"; exon_id "chr8_46256669_46256783_+"; exonnum "19"; txlen "5503";
chr8	ENSEMBL_gcm37	exon	46256669	46256783	27.7637188887828	+	.	gene_id "ENSMUSG00000031626.19"; transcript_id "ENSMUSG00000031626.19_tx_69"; exon_id "chr8_46256669_46256783_+"; exonnum "16"; txlen "5203";
chr8	ENSEMBL_gcm37	exon	46256669	46256783	26.4753847814167	+	.	gene_id "ENSMUSG00000031626.19"; transcript_id "ENSMUSG00000031626.19_tx_72"; exon_id "chr8_46256669_46256783_+"; exonnum "16"; txlen "4851";
chr8	ENSEMBL_gcm37	exon	46256669	46256783	16.0953788101733	+	.	gene_id "ENSMUSG00000031626.19"; transcript_id "ENSMUSG00000031626.19_tx_91"; exon_id "chr8_46256669_46256783_+"; exonnum "13"; txlen "5059";
chr8	HAVANA	exon	46256870	46256956	0	+	.	gene_id "ENSMUSG00000031626.19"; transcript_id "ENSMUST00000136344.2"; gene_type "protein_coding"; gene_name "Sorbs2"; transcript_type "retained_intron"; transcript_name "Sorbs2-217"; exon_number 2; exon_id "ENSMUSE00000782399.2"; level 2; transcript_support_level "3"; mgi_id "MGI:1924574"; havana_gene "OTTMUSG00000034076.1"; havana_transcript "OTTMUST00000086143.1";
chr8	ENSEMBL	exon	46256870	46256998	0	+	.	gene_id "ENSMUSG00000031626.19"; transcript_id "ENSMUST00000067065.14"; gene_type "protein_coding"; gene_name "Sorbs2"; transcript_type "protein_coding"; transcript_name "Sorbs2-201"; exon_number 22; exon_id "ENSMUSE00000608038.2"; level 3; protein_id "ENSMUSP00000070720.8"; transcript_support_level "5"; mgi_id "MGI:1924574"; tag "basic"; havana_gene "OTTMUSG00000034076.1";
chr8	ENSEMBL	CDS	46256870	46256998	0	+	0	gene_id "ENSMUSG00000031626.19"; transcript_id "ENSMUST00000067065.14"; gene_type "protein_coding"; gene_name "Sorbs2"; transcript_type "protein_coding"; transcript_name "Sorbs2-201"; exon_number 22; exon_id "ENSMUSE00000608038.2"; level 3; protein_id "ENSMUSP00000070720.8"; transcript_support_level "5"; mgi_id "MGI:1924574"; tag "basic"; havana_gene "OTTMUSG00000034076.1";
chr8	HAVANA	exon	46256870	46256998	0	+	.	gene_id "ENSMUSG00000031626.19"; transcript_id "ENSMUST00000132139.9"; gene_type "protein_coding"; gene_name "Sorbs2"; transcript_type "protein_coding"; transcript_name "Sorbs2-209"; exon_number 21; exon_id "ENSMUSE00000608038.2"; level 2; protein_id "ENSMUSP00000123250.2"; transcript_support_level "5"; mgi_id "MGI:1924574"; tag "basic"; tag "CCDS"; ccdsid "CCDS80872.1"; havana_gene "OTTMUSG00000034076.1"; havana_transcript "OTTMUST00000086124.1";
chr8	HAVANA	CDS	46256870	46256998	0	+	0	gene_id "ENSMUSG00000031626.19"; transcript_id "ENSMUST00000132139.9"; gene_type "protein_coding"; gene_name "Sorbs2"; transcript_type "protein_coding"; transcript_name "Sorbs2-209"; exon_number 21; exon_id "ENSMUSE00000608038.2"; level 2; protein_id "ENSMUSP00000123250.2"; transcript_support_level "5"; mgi_id "MGI:1924574"; tag "basic"; tag "CCDS"; ccdsid "CCDS80872.1"; havana_gene "OTTMUSG00000034076.1"; havana_transcript "OTTMUST00000086124.1";
chr8	HAVANA	exon	46256870	46256998	0	+	.	gene_id "ENSMUSG00000031626.19"; transcript_id "ENSMUST00000171337.10"; gene_type "protein_coding"; gene_name "Sorbs2"; transcript_type "protein_coding"; transcript_name "Sorbs2-231"; exon_number 20; exon_id "ENSMUSE00000608038.2"; level 2; protein_id "ENSMUSP00000128000.3"; transcript_support_level "1"; mgi_id "MGI:1924574"; tag "basic"; tag "Ensembl_canonical"; tag "GENCODE_Primary"; tag "appris_alternative_2"; tag "CCDS"; ccdsid "CCDS57618.1"; havana_gene "OTTMUSG00000034076.1"; havana_transcript "OTTMUST00000149444.1";
chr8	HAVANA	CDS	46256870	46256998	0	+	0	gene_id "ENSMUSG00000031626.19"; transcript_id "ENSMUST00000171337.10"; gene_type "protein_coding"; gene_name "Sorbs2"; transcript_type "protein_coding"; transcript_name "Sorbs2-231"; exon_number 20; exon_id "ENSMUSE00000608038.2"; level 2; protein_id "ENSMUSP00000128000.3"; transcript_support_level "1"; mgi_id "MGI:1924574"; tag "basic"; tag "Ensembl_canonical"; tag "GENCODE_Primary"; tag "appris_alternative_2"; tag "CCDS"; ccdsid "CCDS57618.1"; havana_gene "OTTMUSG00000034076.1"; havana_transcript "OTTMUST00000149444.1";
chr8	HAVANA	exon	46256870	46256998	0	+	.	gene_id "ENSMUSG00000031626.19"; transcript_id "ENSMUST00000067107.15"; gene_type "protein_coding"; gene_name "Sorbs2"; transcript_type "protein_coding"; transcript_name "Sorbs2-202"; exon_number 19; exon_id "ENSMUSE00000608038.2"; level 2; protein_id "ENSMUSP00000067641.8"; transcript_support_level "1"; mgi_id "MGI:1924574"; tag "alternative_5_UTR"; tag "basic"; tag "appris_principal_4"; tag "CCDS"; ccdsid "CCDS57619.1"; havana_gene "OTTMUSG00000034076.1"; havana_transcript "OTTMUST00000149445.1";
chr8	HAVANA	CDS	46256870	46256998	0	+	0	gene_id "ENSMUSG00000031626.19"; transcript_id "ENSMUST00000067107.15"; gene_type "protein_coding"; gene_name "Sorbs2"; transcript_type "protein_coding"; transcript_name "Sorbs2-202"; exon_number 19; exon_id "ENSMUSE00000608038.2"; level 2; protein_id "ENSMUSP00000067641.8"; transcript_support_level "1"; mgi_id "MGI:1924574"; tag "alternative_5_UTR"; tag "basic"; tag "appris_principal_4"; tag "CCDS"; ccdsid "CCDS57619.1"; havana_gene "OTTMUSG00000034076.1"; havana_transcript "OTTMUST00000149445.1";
chr8	HAVANA	exon	46256870	46256998	0	+	.	gene_id "ENSMUSG00000031626.19"; transcript_id "ENSMUST00000135336.9"; gene_type "protein_coding"; gene_name "Sorbs2"; transcript_type "protein_coding"; transcript_name "Sorbs2-215"; exon_number 19; exon_id "ENSMUSE00000608038.2"; level 2; protein_id "ENSMUSP00000114286.3"; transcript_support_level "5"; mgi_id "MGI:1924574"; tag "basic"; tag "appris_principal_4"; tag "CCDS"; ccdsid "CCDS57619.1"; havana_gene "OTTMUSG00000034076.1"; havana_transcript "OTTMUST00000086109.1";
chr8	HAVANA	CDS	46256870	46256998	0	+	0	gene_id "ENSMUSG00000031626.19"; transcript_id "ENSMUST00000135336.9"; gene_type "protein_coding"; gene_name "Sorbs2"; transcript_type "protein_coding"; transcript_name "Sorbs2-215"; exon_number 19; exon_id "ENSMUSE00000608038.2"; level 2; protein_id "ENSMUSP00000114286.3"; transcript_support_level "5"; mgi_id "MGI:1924574"; tag "basic"; tag "appris_principal_4"; tag "CCDS"; ccdsid "CCDS57619.1"; havana_gene "OTTMUSG00000034076.1"; havana_transcript "OTTMUST00000086109.1";
chr8	HAVANA	exon	46256870	46256998	0	+	.	gene_id "ENSMUSG00000031626.19"; transcript_id "ENSMUST00000153798.8"; gene_type "protein_coding"; gene_name "Sorbs2"; transcript_type "protein_coding"; transcript_name "Sorbs2-228"; exon_number 17; exon_id "ENSMUSE00000608038.2"; level 2; protein_id "ENSMUSP00000118353.2"; transcript_support_level "1"; mgi_id "MGI:1924574"; tag "basic"; havana_gene "OTTMUSG00000034076.1"; havana_transcript "OTTMUST00000086126.1";
chr8	HAVANA	CDS	46256870	46256998	0	+	0	gene_id "ENSMUSG00000031626.19"; transcript_id "ENSMUST00000153798.8"; gene_type "protein_coding"; gene_name "Sorbs2"; transcript_type "protein_coding"; transcript_name "Sorbs2-228"; exon_number 17; exon_id "ENSMUSE00000608038.2"; level 2; protein_id "ENSMUSP00000118353.2"; transcript_support_level "1"; mgi_id "MGI:1924574"; tag "basic"; havana_gene "OTTMUSG00000034076.1"; havana_transcript "OTTMUST00000086126.1";
chr8	HAVANA	exon	46256870	46256998	0	+	.	gene_id "ENSMUSG00000031626.19"; transcript_id "ENSMUST00000139869.8"; gene_type "protein_coding"; gene_name "Sorbs2"; transcript_type "protein_coding"; transcript_name "Sorbs2-220"; exon_number 15; exon_id "ENSMUSE00000608038.2"; level 2; protein_id "ENSMUSP00000121235.2"; transcript_support_level "1"; mgi_id "MGI:1924574"; tag "basic"; havana_gene "OTTMUSG00000034076.1"; havana_transcript "OTTMUST00000086129.1";
chr8	HAVANA	CDS	46256870	46256998	0	+	0	gene_id "ENSMUSG00000031626.19"; transcript_id "ENSMUST00000139869.8"; gene_type "protein_coding"; gene_name "Sorbs2"; transcript_type "protein_coding"; transcript_name "Sorbs2-220"; exon_number 15; exon_id "ENSMUSE00000608038.2"; level 2; protein_id "ENSMUSP00000121235.2"; transcript_support_level "1"; mgi_id "MGI:1924574"; tag "basic"; havana_gene "OTTMUSG00000034076.1"; havana_transcript "OTTMUST00000086129.1";
chr8	HAVANA	exon	46256870	46256998	0	+	.	gene_id "ENSMUSG00000031626.19"; transcript_id "ENSMUST00000211095.2"; gene_type "protein_coding"; gene_name "Sorbs2"; transcript_type "nonsense_mediated_decay"; transcript_name "Sorbs2-234"; exon_number 15; exon_id "ENSMUSE00001388385.2"; level 2; protein_id "ENSMUSP00000148072.2"; transcript_support_level "1"; mgi_id "MGI:1924574"; havana_gene "OTTMUSG00000034076.1"; havana_transcript "OTTMUST00000149447.1";
chr8	HAVANA	UTR	46256870	46256998	0	+	.	gene_id "ENSMUSG00000031626.19"; transcript_id "ENSMUST00000211095.2"; gene_type "protein_coding"; gene_name "Sorbs2"; transcript_type "nonsense_mediated_decay"; transcript_name "Sorbs2-234"; exon_number 15; exon_id "ENSMUSE00001388385.2"; level 2; protein_id "ENSMUSP00000148072.2"; transcript_support_level "1"; mgi_id "MGI:1924574"; havana_gene "OTTMUSG00000034076.1"; havana_transcript "OTTMUST00000149447.1";
chr8	HAVANA	exon	46256870	46256998	0	+	.	gene_id "ENSMUSG00000031626.19"; transcript_id "ENSMUST00000130011.8"; gene_type "protein_coding"; gene_name "Sorbs2"; transcript_type "protein_coding"; transcript_name "Sorbs2-207"; exon_number 16; exon_id "ENSMUSE00000608038.2"; level 2; protein_id "ENSMUSP00000121619.2"; transcript_support_level "1"; mgi_id "MGI:1924574"; tag "basic"; tag "CCDS"; ccdsid "CCDS80874.1"; havana_gene "OTTMUSG00000034076.1"; havana_transcript "OTTMUST00000086130.1";
chr8	HAVANA	CDS	46256870	46256998	0	+	0	gene_id "ENSMUSG00000031626.19"; transcript_id "ENSMUST00000130011.8"; gene_type "protein_coding"; gene_name "Sorbs2"; transcript_type "protein_coding"; transcript_name "Sorbs2-207"; exon_number 16; exon_id "ENSMUSE00000608038.2"; level 2; protein_id "ENSMUSP00000121619.2"; transcript_support_level "1"; mgi_id "MGI:1924574"; tag "basic"; tag "CCDS"; ccdsid "CCDS80874.1"; havana_gene "OTTMUSG00000034076.1"; havana_transcript "OTTMUST00000086130.1";
chr8	HAVANA	exon	46256870	46256998	0	+	.	gene_id "ENSMUSG00000031626.19"; transcript_id "ENSMUST00000125295.8"; gene_type "protein_coding"; gene_name "Sorbs2"; transcript_type "protein_coding"; transcript_name "Sorbs2-204"; exon_number 15; exon_id "ENSMUSE00000608038.2"; level 2; protein_id "ENSMUSP00000116768.2"; transcript_support_level "1"; mgi_id "MGI:1924574"; tag "mRNA_start_NF"; tag "cds_start_NF"; havana_gene "OTTMUSG00000034076.1"; havana_transcript "OTTMUST00000086131.1";
chr8	HAVANA	CDS	46256870	46256998	0	+	0	gene_id "ENSMUSG00000031626.19"; transcript_id "ENSMUST00000125295.8"; gene_type "protein_coding"; gene_name "Sorbs2"; transcript_type "protein_coding"; transcript_name "Sorbs2-204"; exon_number 15; exon_id "ENSMUSE00000608038.2"; level 2; protein_id "ENSMUSP00000116768.2"; transcript_support_level "1"; mgi_id "MGI:1924574"; tag "mRNA_start_NF"; tag "cds_start_NF"; havana_gene "OTTMUSG00000034076.1"; havana_transcript "OTTMUST00000086131.1";
chr8	ENSEMBL_gcm37	exon	46256870	46256998	11.8363878417069	+	.	gene_id "ENSMUSG00000031626.19"; transcript_id "ENSMUSG00000031626.19_tx_102"; exon_id "chr8_46256870_46256998_+"; exonnum "22"; txlen "5641";
chr8	ENSEMBL_gcm37	exon	46256870	46256998	11.7025916269655	+	.	gene_id "ENSMUSG00000031626.19"; transcript_id "ENSMUSG00000031626.19_tx_103"; exon_id "chr8_46256870_46256998_+"; exonnum "14"; txlen "4960";
chr8	ENSEMBL_gcm37	exon	46256870	46256998	11.6746187420798	+	.	gene_id "ENSMUSG00000031626.19"; transcript_id "ENSMUSG00000031626.19_tx_104"; exon_id "chr8_46256870_46256998_+"; exonnum "18"; txlen "6352";
chr8	ENSEMBL_gcm37	exon	46256870	46256998	11.5745699931803	+	.	gene_id "ENSMUSG00000031626.19"; transcript_id "ENSMUSG00000031626.19_tx_105"; exon_id "chr8_46256870_46256998_+"; exonnum "13"; txlen "5014";
chr8	ENSEMBL_gcm37	exon	46256870	46256998	11.3808477472383	+	.	gene_id "ENSMUSG00000031626.19"; transcript_id "ENSMUSG00000031626.19_tx_107"; exon_id "chr8_46256870_46256998_+"; exonnum "22"; txlen "6697";
chr8	ENSEMBL_gcm37	exon	46256870	46256998	11.3808477472383	+	.	gene_id "ENSMUSG00000031626.19"; transcript_id "ENSMUSG00000031626.19_tx_108"; exon_id "chr8_46256870_46256998_+"; exonnum "22"; txlen "6377";
chr8	ENSEMBL_gcm37	exon	46256870	46256998	11.2944169278032	+	.	gene_id "ENSMUSG00000031626.19"; transcript_id "ENSMUSG00000031626.19_tx_109"; exon_id "chr8_46256870_46256998_+"; exonnum "19"; txlen "5305";
chr8	ENSEMBL_gcm37	exon	46256870	46256998	10.8188887117414	+	.	gene_id "ENSMUSG00000031626.19"; transcript_id "ENSMUSG00000031626.19_tx_113"; exon_id "chr8_46256870_46256998_+"; exonnum "19"; txlen "4953";
chr8	ENSEMBL_gcm37	exon	46256870	46256998	10.7951245871121	+	.	gene_id "ENSMUSG00000031626.19"; transcript_id "ENSMUSG00000031626.19_tx_114"; exon_id "chr8_46256870_46256998_+"; exonnum "21"; txlen "5596";
chr8	ENSEMBL_gcm37	exon	46256870	46256998	10.6595146367929	+	.	gene_id "ENSMUSG00000031626.19"; transcript_id "ENSMUSG00000031626.19_tx_118"; exon_id "chr8_46256870_46256998_+"; exonnum "17"; txlen "6259";
chr8	ENSEMBL_gcm37	exon	46256870	46256998	10.4522222432655	+	.	gene_id "ENSMUSG00000031626.19"; transcript_id "ENSMUSG00000031626.19_tx_122"; exon_id "chr8_46256870_46256998_+"; exonnum "18"; txlen "6032";
chr8	ENSEMBL_gcm37	exon	46256870	46256998	10.2030287640917	+	.	gene_id "ENSMUSG00000031626.19"; transcript_id "ENSMUSG00000031626.19_tx_124"; exon_id "chr8_46256870_46256998_+"; exonnum "13"; txlen "4915";
chr8	ENSEMBL_gcm37	exon	46256870	46256998	10.1371473801003	+	.	gene_id "ENSMUSG00000031626.19"; transcript_id "ENSMUSG00000031626.19_tx_125"; exon_id "chr8_46256870_46256998_+"; exonnum "22"; txlen "5289";
chr8	ENSEMBL_gcm37	exon	46256870	46256998	10.0198156743606	+	.	gene_id "ENSMUSG00000031626.19"; transcript_id "ENSMUSG00000031626.19_tx_129"; exon_id "chr8_46256870_46256998_+"; exonnum "18"; txlen "4908";
chr8	ENSEMBL_gcm37	exon	46256870	46256998	87.0906935065004	+	.	gene_id "ENSMUSG00000031626.19"; transcript_id "ENSMUSG00000031626.19_tx_13"; exon_id "chr8_46256870_46256998_+"; exonnum "21"; txlen "5196";
chr8	ENSEMBL_gcm37	exon	46256870	46256998	9.98014679491032	+	.	gene_id "ENSMUSG00000031626.19"; transcript_id "ENSMUSG00000031626.19_tx_131"; exon_id "chr8_46256870_46256998_+"; exonnum "19"; txlen "6397";
chr8	ENSEMBL_gcm37	exon	46256870	46256998	9.84476001109941	+	.	gene_id "ENSMUSG00000031626.19"; transcript_id "ENSMUSG00000031626.19_tx_132"; exon_id "chr8_46256870_46256998_+"; exonnum "21"; txlen "5244";
chr8	ENSEMBL_gcm37	exon	46256870	46256998	9.45825172338017	+	.	gene_id "ENSMUSG00000031626.19"; transcript_id "ENSMUSG00000031626.19_tx_133"; exon_id "chr8_46256870_46256998_+"; exonnum "19"; txlen "5341";
chr8	ENSEMBL_gcm37	exon	46256870	46256998	9.14515825429347	+	.	gene_id "ENSMUSG00000031626.19"; transcript_id "ENSMUSG00000031626.19_tx_135"; exon_id "chr8_46256870_46256998_+"; exonnum "20"; txlen "6568";
chr8	ENSEMBL_gcm37	exon	46256870	46256998	9.05100063369704	+	.	gene_id "ENSMUSG00000031626.19"; transcript_id "ENSMUSG00000031626.19_tx_136"; exon_id "chr8_46256870_46256998_+"; exonnum "18"; txlen "5296";
chr8	ENSEMBL_gcm37	exon	46256870	46256998	8.90419978378441	+	.	gene_id "ENSMUSG00000031626.19"; transcript_id "ENSMUSG00000031626.19_tx_137"; exon_id "chr8_46256870_46256998_+"; exonnum "17"; txlen "4771";
chr8	ENSEMBL_gcm37	exon	46256870	46256998	8.69292916001255	+	.	gene_id "ENSMUSG00000031626.19"; transcript_id "ENSMUSG00000031626.19_tx_139"; exon_id "chr8_46256870_46256998_+"; exonnum "19"; txlen "6077";
chr8	ENSEMBL_gcm37	exon	46256870	46256998	7.94946923500465	+	.	gene_id "ENSMUSG00000031626.19"; transcript_id "ENSMUSG00000031626.19_tx_142"; exon_id "chr8_46256870_46256998_+"; exonnum "18"; txlen "6304";
chr8	ENSEMBL_gcm37	exon	46256870	46256998	7.64911977814312	+	.	gene_id "ENSMUSG00000031626.19"; transcript_id "ENSMUSG00000031626.19_tx_144"; exon_id "chr8_46256870_46256998_+"; exonnum "19"; txlen "4989";
chr8	ENSEMBL_gcm37	exon	46256870	46256998	7.57861596261727	+	.	gene_id "ENSMUSG00000031626.19"; transcript_id "ENSMUSG00000031626.19_tx_145"; exon_id "chr8_46256870_46256998_+"; exonnum "21"; txlen "6652";
chr8	ENSEMBL_gcm37	exon	46256870	46256998	7.38092884226006	+	.	gene_id "ENSMUSG00000031626.19"; transcript_id "ENSMUSG00000031626.19_tx_148"; exon_id "chr8_46256870_46256998_+"; exonnum "11"; txlen "4759";
chr8	ENSEMBL_gcm37	exon	46256870	46256998	7.22448472117982	+	.	gene_id "ENSMUSG00000031626.19"; transcript_id "ENSMUSG00000031626.19_tx_149"; exon_id "chr8_46256870_46256998_+"; exonnum "10"; txlen "4714";
chr8	ENSEMBL_gcm37	exon	46256870	46256998	7.02999102667427	+	.	gene_id "ENSMUSG00000031626.19"; transcript_id "ENSMUSG00000031626.19_tx_151"; exon_id "chr8_46256870_46256998_+"; exonnum "18"; txlen "5260";
chr8	ENSEMBL_gcm37	exon	46256870	46256998	6.87097212195405	+	.	gene_id "ENSMUSG00000031626.19"; transcript_id "ENSMUSG00000031626.19_tx_153"; exon_id "chr8_46256870_46256998_+"; exonnum "18"; txlen "4944";
chr8	ENSEMBL_gcm37	exon	46256870	46256998	6.28720839758715	+	.	gene_id "ENSMUSG00000031626.19"; transcript_id "ENSMUSG00000031626.19_tx_157"; exon_id "chr8_46256870_46256998_+"; exonnum "11"; txlen "4660";
chr8	ENSEMBL_gcm37	exon	46256870	46256998	5.98095117834736	+	.	gene_id "ENSMUSG00000031626.19"; transcript_id "ENSMUSG00000031626.19_tx_158"; exon_id "chr8_46256870_46256998_+"; exonnum "10"; txlen "4615";
chr8	ENSEMBL_gcm37	exon	46256870	46256998	5.78391401965164	+	.	gene_id "ENSMUSG00000031626.19"; transcript_id "ENSMUSG00000031626.19_tx_160"; exon_id "chr8_46256870_46256998_+"; exonnum "20"; txlen "6248";
chr8	ENSEMBL_gcm37	exon	46256870	46256998	5.63535757699851	+	.	gene_id "ENSMUSG00000031626.19"; transcript_id "ENSMUSG00000031626.19_tx_162"; exon_id "chr8_46256870_46256998_+"; exonnum "21"; txlen "6613";
chr8	ENSEMBL_gcm37	exon	46256870	46256998	69.7116851770908	+	.	gene_id "ENSMUSG00000031626.19"; transcript_id "ENSMUSG00000031626.19_tx_17"; exon_id "chr8_46256870_46256998_+"; exonnum "21"; txlen "5548";
chr8	ENSEMBL_gcm37	exon	46256870	46256998	4.97438709299787	+	.	gene_id "ENSMUSG00000031626.19"; transcript_id "ENSMUSG00000031626.19_tx_172"; exon_id "chr8_46256870_46256998_+"; exonnum "19"; txlen "6409";
chr8	ENSEMBL_gcm37	exon	46256870	46256998	4.79549385761854	+	.	gene_id "ENSMUSG00000031626.19"; transcript_id "ENSMUSG00000031626.19_tx_175"; exon_id "chr8_46256870_46256998_+"; exonnum "19"; txlen "6475";
chr8	ENSEMBL_gcm37	exon	46256870	46256998	4.66629536854092	+	.	gene_id "ENSMUSG00000031626.19"; transcript_id "ENSMUSG00000031626.19_tx_177"; exon_id "chr8_46256870_46256998_+"; exonnum "17"; txlen "5939";
chr8	ENSEMBL_gcm37	exon	46256870	46256998	4.33706025749192	+	.	gene_id "ENSMUSG00000031626.19"; transcript_id "ENSMUSG00000031626.19_tx_182"; exon_id "chr8_46256870_46256998_+"; exonnum "18"; txlen "4816";
chr8	ENSEMBL_gcm37	exon	46256870	46256998	3.2382209701957	+	.	gene_id "ENSMUSG00000031626.19"; transcript_id "ENSMUSG00000031626.19_tx_191"; exon_id "chr8_46256870_46256998_+"; exonnum "16"; txlen "4678";
chr8	ENSEMBL_gcm37	exon	46256870	46256998	3.01901076148783	+	.	gene_id "ENSMUSG00000031626.19"; transcript_id "ENSMUSG00000031626.19_tx_194"; exon_id "chr8_46256870_46256998_+"; exonnum "20"; txlen "6520";
chr8	ENSEMBL_gcm37	exon	46256870	46256998	2.61585558607876	+	.	gene_id "ENSMUSG00000031626.19"; transcript_id "ENSMUSG00000031626.19_tx_199"; exon_id "chr8_46256870_46256998_+"; exonnum "20"; txlen "5046";
chr8	ENSEMBL_gcm37	exon	46256870	46256998	2.53995852341595	+	.	gene_id "ENSMUSG00000031626.19"; transcript_id "ENSMUSG00000031626.19_tx_201"; exon_id "chr8_46256870_46256998_+"; exonnum "13"; txlen "4900";
chr8	ENSEMBL_gcm37	exon	46256870	46256998	2.44952233891355	+	.	gene_id "ENSMUSG00000031626.19"; transcript_id "ENSMUSG00000031626.19_tx_205"; exon_id "chr8_46256870_46256998_+"; exonnum "20"; txlen "5398";
chr8	ENSEMBL_gcm37	exon	46256870	46256998	0.032973121374036	+	.	gene_id "ENSMUSG00000031626.19"; transcript_id "ENSMUSG00000031626.19_tx_207"; exon_id "chr8_46256870_46256998_+"; exonnum "26"; txlen "7102";
chr8	ENSEMBL_gcm37	exon	46256870	46256998	0.00228010482214349	+	.	gene_id "ENSMUSG00000031626.19"; transcript_id "ENSMUSG00000031626.19_tx_208"; exon_id "chr8_46256870_46256998_+"; exonnum "26"; txlen "6915";
chr8	ENSEMBL_gcm37	exon	46256870	46256998	47.7040948004295	+	.	gene_id "ENSMUSG00000031626.19"; transcript_id "ENSMUSG00000031626.19_tx_35"; exon_id "chr8_46256870_46256998_+"; exonnum "18"; txlen "5248";
chr8	ENSEMBL_gcm37	exon	46256870	46256998	47.2286022718938	+	.	gene_id "ENSMUSG00000031626.19"; transcript_id "ENSMUSG00000031626.19_tx_36"; exon_id "chr8_46256870_46256998_+"; exonnum "18"; txlen "4896";
chr8	ENSEMBL_gcm37	exon	46256870	46256998	30.8915522857578	+	.	gene_id "ENSMUSG00000031626.19"; transcript_id "ENSMUSG00000031626.19_tx_60"; exon_id "chr8_46256870_46256998_+"; exonnum "20"; txlen "5151";
chr8	ENSEMBL_gcm37	exon	46256870	46256998	30.5965534660823	+	.	gene_id "ENSMUSG00000031626.19"; transcript_id "ENSMUSG00000031626.19_tx_61"; exon_id "chr8_46256870_46256998_+"; exonnum "20"; txlen "5503";
chr8	ENSEMBL_gcm37	exon	46256870	46256998	27.7637188887828	+	.	gene_id "ENSMUSG00000031626.19"; transcript_id "ENSMUSG00000031626.19_tx_69"; exon_id "chr8_46256870_46256998_+"; exonnum "17"; txlen "5203";
chr8	ENSEMBL_gcm37	exon	46256870	46256998	26.4753847814167	+	.	gene_id "ENSMUSG00000031626.19"; transcript_id "ENSMUSG00000031626.19_tx_72"; exon_id "chr8_46256870_46256998_+"; exonnum "17"; txlen "4851";
chr8	ENSEMBL_gcm37	exon	46256870	46256998	16.0953788101733	+	.	gene_id "ENSMUSG00000031626.19"; transcript_id "ENSMUSG00000031626.19_tx_91"; exon_id "chr8_46256870_46256998_+"; exonnum "14"; txlen "5059";
chr8	ENSEMBL	exon	46258690	46258890	0	+	.	gene_id "ENSMUSG00000031626.19"; transcript_id "ENSMUST00000067065.14"; gene_type "protein_coding"; gene_name "Sorbs2"; transcript_type "protein_coding"; transcript_name "Sorbs2-201"; exon_number 23; exon_id "ENSMUSE00000608037.2"; level 3; protein_id "ENSMUSP00000070720.8"; transcript_support_level "5"; mgi_id "MGI:1924574"; tag "basic"; havana_gene "OTTMUSG00000034076.1";
chr8	ENSEMBL	CDS	46258690	46258890	0	+	0	gene_id "ENSMUSG00000031626.19"; transcript_id "ENSMUST00000067065.14"; gene_type "protein_coding"; gene_name "Sorbs2"; transcript_type "protein_coding"; transcript_name "Sorbs2-201"; exon_number 23; exon_id "ENSMUSE00000608037.2"; level 3; protein_id "ENSMUSP00000070720.8"; transcript_support_level "5"; mgi_id "MGI:1924574"; tag "basic"; havana_gene "OTTMUSG00000034076.1";
chr8	HAVANA	exon	46258690	46258890	0	+	.	gene_id "ENSMUSG00000031626.19"; transcript_id "ENSMUST00000132139.9"; gene_type "protein_coding"; gene_name "Sorbs2"; transcript_type "protein_coding"; transcript_name "Sorbs2-209"; exon_number 22; exon_id "ENSMUSE00000608037.2"; level 2; protein_id "ENSMUSP00000123250.2"; transcript_support_level "5"; mgi_id "MGI:1924574"; tag "basic"; tag "CCDS"; ccdsid "CCDS80872.1"; havana_gene "OTTMUSG00000034076.1"; havana_transcript "OTTMUST00000086124.1";
chr8	HAVANA	CDS	46258690	46258890	0	+	0	gene_id "ENSMUSG00000031626.19"; transcript_id "ENSMUST00000132139.9"; gene_type "protein_coding"; gene_name "Sorbs2"; transcript_type "protein_coding"; transcript_name "Sorbs2-209"; exon_number 22; exon_id "ENSMUSE00000608037.2"; level 2; protein_id "ENSMUSP00000123250.2"; transcript_support_level "5"; mgi_id "MGI:1924574"; tag "basic"; tag "CCDS"; ccdsid "CCDS80872.1"; havana_gene "OTTMUSG00000034076.1"; havana_transcript "OTTMUST00000086124.1";
chr8	HAVANA	exon	46258690	46258890	0	+	.	gene_id "ENSMUSG00000031626.19"; transcript_id "ENSMUST00000171337.10"; gene_type "protein_coding"; gene_name "Sorbs2"; transcript_type "protein_coding"; transcript_name "Sorbs2-231"; exon_number 21; exon_id "ENSMUSE00000608037.2"; level 2; protein_id "ENSMUSP00000128000.3"; transcript_support_level "1"; mgi_id "MGI:1924574"; tag "basic"; tag "Ensembl_canonical"; tag "GENCODE_Primary"; tag "appris_alternative_2"; tag "CCDS"; ccdsid "CCDS57618.1"; havana_gene "OTTMUSG00000034076.1"; havana_transcript "OTTMUST00000149444.1";
chr8	HAVANA	CDS	46258690	46258890	0	+	0	gene_id "ENSMUSG00000031626.19"; transcript_id "ENSMUST00000171337.10"; gene_type "protein_coding"; gene_name "Sorbs2"; transcript_type "protein_coding"; transcript_name "Sorbs2-231"; exon_number 21; exon_id "ENSMUSE00000608037.2"; level 2; protein_id "ENSMUSP00000128000.3"; transcript_support_level "1"; mgi_id "MGI:1924574"; tag "basic"; tag "Ensembl_canonical"; tag "GENCODE_Primary"; tag "appris_alternative_2"; tag "CCDS"; ccdsid "CCDS57618.1"; havana_gene "OTTMUSG00000034076.1"; havana_transcript "OTTMUST00000149444.1";
chr8	HAVANA	exon	46258690	46258890	0	+	.	gene_id "ENSMUSG00000031626.19"; transcript_id "ENSMUST00000067107.15"; gene_type "protein_coding"; gene_name "Sorbs2"; transcript_type "protein_coding"; transcript_name "Sorbs2-202"; exon_number 20; exon_id "ENSMUSE00000608037.2"; level 2; protein_id "ENSMUSP00000067641.8"; transcript_support_level "1"; mgi_id "MGI:1924574"; tag "alternative_5_UTR"; tag "basic"; tag "appris_principal_4"; tag "CCDS"; ccdsid "CCDS57619.1"; havana_gene "OTTMUSG00000034076.1"; havana_transcript "OTTMUST00000149445.1";
chr8	HAVANA	CDS	46258690	46258890	0	+	0	gene_id "ENSMUSG00000031626.19"; transcript_id "ENSMUST00000067107.15"; gene_type "protein_coding"; gene_name "Sorbs2"; transcript_type "protein_coding"; transcript_name "Sorbs2-202"; exon_number 20; exon_id "ENSMUSE00000608037.2"; level 2; protein_id "ENSMUSP00000067641.8"; transcript_support_level "1"; mgi_id "MGI:1924574"; tag "alternative_5_UTR"; tag "basic"; tag "appris_principal_4"; tag "CCDS"; ccdsid "CCDS57619.1"; havana_gene "OTTMUSG00000034076.1"; havana_transcript "OTTMUST00000149445.1";
chr8	HAVANA	exon	46258690	46258890	0	+	.	gene_id "ENSMUSG00000031626.19"; transcript_id "ENSMUST00000135336.9"; gene_type "protein_coding"; gene_name "Sorbs2"; transcript_type "protein_coding"; transcript_name "Sorbs2-215"; exon_number 20; exon_id "ENSMUSE00000608037.2"; level 2; protein_id "ENSMUSP00000114286.3"; transcript_support_level "5"; mgi_id "MGI:1924574"; tag "basic"; tag "appris_principal_4"; tag "CCDS"; ccdsid "CCDS57619.1"; havana_gene "OTTMUSG00000034076.1"; havana_transcript "OTTMUST00000086109.1";
chr8	HAVANA	CDS	46258690	46258890	0	+	0	gene_id "ENSMUSG00000031626.19"; transcript_id "ENSMUST00000135336.9"; gene_type "protein_coding"; gene_name "Sorbs2"; transcript_type "protein_coding"; transcript_name "Sorbs2-215"; exon_number 20; exon_id "ENSMUSE00000608037.2"; level 2; protein_id "ENSMUSP00000114286.3"; transcript_support_level "5"; mgi_id "MGI:1924574"; tag "basic"; tag "appris_principal_4"; tag "CCDS"; ccdsid "CCDS57619.1"; havana_gene "OTTMUSG00000034076.1"; havana_transcript "OTTMUST00000086109.1";
chr8	HAVANA	exon	46258690	46258890	0	+	.	gene_id "ENSMUSG00000031626.19"; transcript_id "ENSMUST00000153798.8"; gene_type "protein_coding"; gene_name "Sorbs2"; transcript_type "protein_coding"; transcript_name "Sorbs2-228"; exon_number 18; exon_id "ENSMUSE00000608037.2"; level 2; protein_id "ENSMUSP00000118353.2"; transcript_support_level "1"; mgi_id "MGI:1924574"; tag "basic"; havana_gene "OTTMUSG00000034076.1"; havana_transcript "OTTMUST00000086126.1";
chr8	HAVANA	CDS	46258690	46258890	0	+	0	gene_id "ENSMUSG00000031626.19"; transcript_id "ENSMUST00000153798.8"; gene_type "protein_coding"; gene_name "Sorbs2"; transcript_type "protein_coding"; transcript_name "Sorbs2-228"; exon_number 18; exon_id "ENSMUSE00000608037.2"; level 2; protein_id "ENSMUSP00000118353.2"; transcript_support_level "1"; mgi_id "MGI:1924574"; tag "basic"; havana_gene "OTTMUSG00000034076.1"; havana_transcript "OTTMUST00000086126.1";
chr8	HAVANA	exon	46258690	46258890	0	+	.	gene_id "ENSMUSG00000031626.19"; transcript_id "ENSMUST00000139869.8"; gene_type "protein_coding"; gene_name "Sorbs2"; transcript_type "protein_coding"; transcript_name "Sorbs2-220"; exon_number 16; exon_id "ENSMUSE00000608037.2"; level 2; protein_id "ENSMUSP00000121235.2"; transcript_support_level "1"; mgi_id "MGI:1924574"; tag "basic"; havana_gene "OTTMUSG00000034076.1"; havana_transcript "OTTMUST00000086129.1";
chr8	HAVANA	CDS	46258690	46258890	0	+	0	gene_id "ENSMUSG00000031626.19"; transcript_id "ENSMUST00000139869.8"; gene_type "protein_coding"; gene_name "Sorbs2"; transcript_type "protein_coding"; transcript_name "Sorbs2-220"; exon_number 16; exon_id "ENSMUSE00000608037.2"; level 2; protein_id "ENSMUSP00000121235.2"; transcript_support_level "1"; mgi_id "MGI:1924574"; tag "basic"; havana_gene "OTTMUSG00000034076.1"; havana_transcript "OTTMUST00000086129.1";
chr8	HAVANA	exon	46258690	46258890	0	+	.	gene_id "ENSMUSG00000031626.19"; transcript_id "ENSMUST00000211095.2"; gene_type "protein_coding"; gene_name "Sorbs2"; transcript_type "nonsense_mediated_decay"; transcript_name "Sorbs2-234"; exon_number 16; exon_id "ENSMUSE00001386897.2"; level 2; protein_id "ENSMUSP00000148072.2"; transcript_support_level "1"; mgi_id "MGI:1924574"; havana_gene "OTTMUSG00000034076.1"; havana_transcript "OTTMUST00000149447.1";
chr8	HAVANA	UTR	46258690	46258890	0	+	.	gene_id "ENSMUSG00000031626.19"; transcript_id "ENSMUST00000211095.2"; gene_type "protein_coding"; gene_name "Sorbs2"; transcript_type "nonsense_mediated_decay"; transcript_name "Sorbs2-234"; exon_number 16; exon_id "ENSMUSE00001386897.2"; level 2; protein_id "ENSMUSP00000148072.2"; transcript_support_level "1"; mgi_id "MGI:1924574"; havana_gene "OTTMUSG00000034076.1"; havana_transcript "OTTMUST00000149447.1";
chr8	HAVANA	exon	46258690	46258890	0	+	.	gene_id "ENSMUSG00000031626.19"; transcript_id "ENSMUST00000130011.8"; gene_type "protein_coding"; gene_name "Sorbs2"; transcript_type "protein_coding"; transcript_name "Sorbs2-207"; exon_number 17; exon_id "ENSMUSE00000608037.2"; level 2; protein_id "ENSMUSP00000121619.2"; transcript_support_level "1"; mgi_id "MGI:1924574"; tag "basic"; tag "CCDS"; ccdsid "CCDS80874.1"; havana_gene "OTTMUSG00000034076.1"; havana_transcript "OTTMUST00000086130.1";
chr8	HAVANA	CDS	46258690	46258890	0	+	0	gene_id "ENSMUSG00000031626.19"; transcript_id "ENSMUST00000130011.8"; gene_type "protein_coding"; gene_name "Sorbs2"; transcript_type "protein_coding"; transcript_name "Sorbs2-207"; exon_number 17; exon_id "ENSMUSE00000608037.2"; level 2; protein_id "ENSMUSP00000121619.2"; transcript_support_level "1"; mgi_id "MGI:1924574"; tag "basic"; tag "CCDS"; ccdsid "CCDS80874.1"; havana_gene "OTTMUSG00000034076.1"; havana_transcript "OTTMUST00000086130.1";
chr8	HAVANA	exon	46258690	46258890	0	+	.	gene_id "ENSMUSG00000031626.19"; transcript_id "ENSMUST00000125295.8"; gene_type "protein_coding"; gene_name "Sorbs2"; transcript_type "protein_coding"; transcript_name "Sorbs2-204"; exon_number 16; exon_id "ENSMUSE00000608037.2"; level 2; protein_id "ENSMUSP00000116768.2"; transcript_support_level "1"; mgi_id "MGI:1924574"; tag "mRNA_start_NF"; tag "cds_start_NF"; havana_gene "OTTMUSG00000034076.1"; havana_transcript "OTTMUST00000086131.1";
chr8	HAVANA	CDS	46258690	46258890	0	+	0	gene_id "ENSMUSG00000031626.19"; transcript_id "ENSMUST00000125295.8"; gene_type "protein_coding"; gene_name "Sorbs2"; transcript_type "protein_coding"; transcript_name "Sorbs2-204"; exon_number 16; exon_id "ENSMUSE00000608037.2"; level 2; protein_id "ENSMUSP00000116768.2"; transcript_support_level "1"; mgi_id "MGI:1924574"; tag "mRNA_start_NF"; tag "cds_start_NF"; havana_gene "OTTMUSG00000034076.1"; havana_transcript "OTTMUST00000086131.1";
chr8	HAVANA	exon	46258690	46258890	0	+	.	gene_id "ENSMUSG00000031626.19"; transcript_id "ENSMUST00000238803.2"; gene_type "protein_coding"; gene_name "Sorbs2"; transcript_type "protein_coding"; transcript_name "Sorbs2-237"; exon_number 1; exon_id "ENSMUSE00000608037.2"; level 2; protein_id "ENSMUSP00000159073.2"; mgi_id "MGI:1924574"; tag "mRNA_start_NF"; tag "cds_start_NF"; tag "not_organism_supported"; havana_gene "OTTMUSG00000034076.1"; havana_transcript "OTTMUST00000181886.1";
chr8	HAVANA	CDS	46258690	46258890	0	+	0	gene_id "ENSMUSG00000031626.19"; transcript_id "ENSMUST00000238803.2"; gene_type "protein_coding"; gene_name "Sorbs2"; transcript_type "protein_coding"; transcript_name "Sorbs2-237"; exon_number 1; exon_id "ENSMUSE00000608037.2"; level 2; protein_id "ENSMUSP00000159073.2"; mgi_id "MGI:1924574"; tag "mRNA_start_NF"; tag "cds_start_NF"; tag "not_organism_supported"; havana_gene "OTTMUSG00000034076.1"; havana_transcript "OTTMUST00000181886.1";
chr8	ENSEMBL_gcm37	exon	46258690	46258890	11.8363878417069	+	.	gene_id "ENSMUSG00000031626.19"; transcript_id "ENSMUSG00000031626.19_tx_102"; exon_id "chr8_46258690_46258890_+"; exonnum "23"; txlen "5641";
chr8	ENSEMBL_gcm37	exon	46258690	46258890	11.7025916269655	+	.	gene_id "ENSMUSG00000031626.19"; transcript_id "ENSMUSG00000031626.19_tx_103"; exon_id "chr8_46258690_46258890_+"; exonnum "15"; txlen "4960";
chr8	ENSEMBL_gcm37	exon	46258690	46258890	11.6746187420798	+	.	gene_id "ENSMUSG00000031626.19"; transcript_id "ENSMUSG00000031626.19_tx_104"; exon_id "chr8_46258690_46258890_+"; exonnum "19"; txlen "6352";
chr8	ENSEMBL_gcm37	exon	46258690	46258890	11.5745699931803	+	.	gene_id "ENSMUSG00000031626.19"; transcript_id "ENSMUSG00000031626.19_tx_105"; exon_id "chr8_46258690_46258890_+"; exonnum "14"; txlen "5014";
chr8	ENSEMBL_gcm37	exon	46258690	46258890	11.3808477472383	+	.	gene_id "ENSMUSG00000031626.19"; transcript_id "ENSMUSG00000031626.19_tx_107"; exon_id "chr8_46258690_46258890_+"; exonnum "23"; txlen "6697";
chr8	ENSEMBL_gcm37	exon	46258690	46258890	11.3808477472383	+	.	gene_id "ENSMUSG00000031626.19"; transcript_id "ENSMUSG00000031626.19_tx_108"; exon_id "chr8_46258690_46258890_+"; exonnum "23"; txlen "6377";
chr8	ENSEMBL_gcm37	exon	46258690	46258890	11.2944169278032	+	.	gene_id "ENSMUSG00000031626.19"; transcript_id "ENSMUSG00000031626.19_tx_109"; exon_id "chr8_46258690_46258890_+"; exonnum "20"; txlen "5305";
chr8	ENSEMBL_gcm37	exon	46258690	46258890	10.8188887117414	+	.	gene_id "ENSMUSG00000031626.19"; transcript_id "ENSMUSG00000031626.19_tx_113"; exon_id "chr8_46258690_46258890_+"; exonnum "20"; txlen "4953";
chr8	ENSEMBL_gcm37	exon	46258690	46258890	10.7951245871121	+	.	gene_id "ENSMUSG00000031626.19"; transcript_id "ENSMUSG00000031626.19_tx_114"; exon_id "chr8_46258690_46258890_+"; exonnum "22"; txlen "5596";
chr8	ENSEMBL_gcm37	exon	46258690	46258890	10.6595146367929	+	.	gene_id "ENSMUSG00000031626.19"; transcript_id "ENSMUSG00000031626.19_tx_118"; exon_id "chr8_46258690_46258890_+"; exonnum "18"; txlen "6259";
chr8	ENSEMBL_gcm37	exon	46258690	46258890	10.4522222432655	+	.	gene_id "ENSMUSG00000031626.19"; transcript_id "ENSMUSG00000031626.19_tx_122"; exon_id "chr8_46258690_46258890_+"; exonnum "19"; txlen "6032";
chr8	ENSEMBL_gcm37	exon	46258690	46258890	10.2030287640917	+	.	gene_id "ENSMUSG00000031626.19"; transcript_id "ENSMUSG00000031626.19_tx_124"; exon_id "chr8_46258690_46258890_+"; exonnum "14"; txlen "4915";
chr8	ENSEMBL_gcm37	exon	46258690	46258890	10.1371473801003	+	.	gene_id "ENSMUSG00000031626.19"; transcript_id "ENSMUSG00000031626.19_tx_125"; exon_id "chr8_46258690_46258890_+"; exonnum "23"; txlen "5289";
chr8	ENSEMBL_gcm37	exon	46258690	46258890	10.0198156743606	+	.	gene_id "ENSMUSG00000031626.19"; transcript_id "ENSMUSG00000031626.19_tx_129"; exon_id "chr8_46258690_46258890_+"; exonnum "19"; txlen "4908";
chr8	ENSEMBL_gcm37	exon	46258690	46258890	87.0906935065004	+	.	gene_id "ENSMUSG00000031626.19"; transcript_id "ENSMUSG00000031626.19_tx_13"; exon_id "chr8_46258690_46258890_+"; exonnum "22"; txlen "5196";
chr8	ENSEMBL_gcm37	exon	46258690	46258890	9.98014679491032	+	.	gene_id "ENSMUSG00000031626.19"; transcript_id "ENSMUSG00000031626.19_tx_131"; exon_id "chr8_46258690_46258890_+"; exonnum "20"; txlen "6397";
chr8	ENSEMBL_gcm37	exon	46258690	46258890	9.84476001109941	+	.	gene_id "ENSMUSG00000031626.19"; transcript_id "ENSMUSG00000031626.19_tx_132"; exon_id "chr8_46258690_46258890_+"; exonnum "22"; txlen "5244";
chr8	ENSEMBL_gcm37	exon	46258690	46258890	9.45825172338017	+	.	gene_id "ENSMUSG00000031626.19"; transcript_id "ENSMUSG00000031626.19_tx_133"; exon_id "chr8_46258690_46258890_+"; exonnum "20"; txlen "5341";
chr8	ENSEMBL_gcm37	exon	46258690	46258890	9.14515825429347	+	.	gene_id "ENSMUSG00000031626.19"; transcript_id "ENSMUSG00000031626.19_tx_135"; exon_id "chr8_46258690_46258890_+"; exonnum "21"; txlen "6568";
chr8	ENSEMBL_gcm37	exon	46258690	46258890	9.05100063369704	+	.	gene_id "ENSMUSG00000031626.19"; transcript_id "ENSMUSG00000031626.19_tx_136"; exon_id "chr8_46258690_46258890_+"; exonnum "19"; txlen "5296";
chr8	ENSEMBL_gcm37	exon	46258690	46258890	8.90419978378441	+	.	gene_id "ENSMUSG00000031626.19"; transcript_id "ENSMUSG00000031626.19_tx_137"; exon_id "chr8_46258690_46258890_+"; exonnum "18"; txlen "4771";
chr8	ENSEMBL_gcm37	exon	46258690	46258890	8.69292916001255	+	.	gene_id "ENSMUSG00000031626.19"; transcript_id "ENSMUSG00000031626.19_tx_139"; exon_id "chr8_46258690_46258890_+"; exonnum "20"; txlen "6077";
chr8	ENSEMBL_gcm37	exon	46258690	46258890	7.94946923500465	+	.	gene_id "ENSMUSG00000031626.19"; transcript_id "ENSMUSG00000031626.19_tx_142"; exon_id "chr8_46258690_46258890_+"; exonnum "19"; txlen "6304";
chr8	ENSEMBL_gcm37	exon	46258690	46258890	7.64911977814312	+	.	gene_id "ENSMUSG00000031626.19"; transcript_id "ENSMUSG00000031626.19_tx_144"; exon_id "chr8_46258690_46258890_+"; exonnum "20"; txlen "4989";
chr8	ENSEMBL_gcm37	exon	46258690	46258890	7.57861596261727	+	.	gene_id "ENSMUSG00000031626.19"; transcript_id "ENSMUSG00000031626.19_tx_145"; exon_id "chr8_46258690_46258890_+"; exonnum "22"; txlen "6652";
chr8	ENSEMBL_gcm37	exon	46258690	46258890	7.38092884226006	+	.	gene_id "ENSMUSG00000031626.19"; transcript_id "ENSMUSG00000031626.19_tx_148"; exon_id "chr8_46258690_46258890_+"; exonnum "12"; txlen "4759";
chr8	ENSEMBL_gcm37	exon	46258690	46258890	7.22448472117982	+	.	gene_id "ENSMUSG00000031626.19"; transcript_id "ENSMUSG00000031626.19_tx_149"; exon_id "chr8_46258690_46258890_+"; exonnum "11"; txlen "4714";
chr8	ENSEMBL_gcm37	exon	46258690	46258890	7.02999102667427	+	.	gene_id "ENSMUSG00000031626.19"; transcript_id "ENSMUSG00000031626.19_tx_151"; exon_id "chr8_46258690_46258890_+"; exonnum "19"; txlen "5260";
chr8	ENSEMBL_gcm37	exon	46258690	46258890	6.87097212195405	+	.	gene_id "ENSMUSG00000031626.19"; transcript_id "ENSMUSG00000031626.19_tx_153"; exon_id "chr8_46258690_46258890_+"; exonnum "19"; txlen "4944";
chr8	ENSEMBL_gcm37	exon	46258690	46258890	6.28720839758715	+	.	gene_id "ENSMUSG00000031626.19"; transcript_id "ENSMUSG00000031626.19_tx_157"; exon_id "chr8_46258690_46258890_+"; exonnum "12"; txlen "4660";
chr8	ENSEMBL_gcm37	exon	46258690	46258890	5.98095117834736	+	.	gene_id "ENSMUSG00000031626.19"; transcript_id "ENSMUSG00000031626.19_tx_158"; exon_id "chr8_46258690_46258890_+"; exonnum "11"; txlen "4615";
chr8	ENSEMBL_gcm37	exon	46258690	46258890	5.78391401965164	+	.	gene_id "ENSMUSG00000031626.19"; transcript_id "ENSMUSG00000031626.19_tx_160"; exon_id "chr8_46258690_46258890_+"; exonnum "21"; txlen "6248";
chr8	ENSEMBL_gcm37	exon	46258690	46258890	5.63535757699851	+	.	gene_id "ENSMUSG00000031626.19"; transcript_id "ENSMUSG00000031626.19_tx_162"; exon_id "chr8_46258690_46258890_+"; exonnum "22"; txlen "6613";
chr8	ENSEMBL_gcm37	exon	46258690	46258890	69.7116851770908	+	.	gene_id "ENSMUSG00000031626.19"; transcript_id "ENSMUSG00000031626.19_tx_17"; exon_id "chr8_46258690_46258890_+"; exonnum "22"; txlen "5548";
chr8	ENSEMBL_gcm37	exon	46258690	46258890	4.97438709299787	+	.	gene_id "ENSMUSG00000031626.19"; transcript_id "ENSMUSG00000031626.19_tx_172"; exon_id "chr8_46258690_46258890_+"; exonnum "20"; txlen "6409";
chr8	ENSEMBL_gcm37	exon	46258690	46258890	4.79549385761854	+	.	gene_id "ENSMUSG00000031626.19"; transcript_id "ENSMUSG00000031626.19_tx_175"; exon_id "chr8_46258690_46258890_+"; exonnum "20"; txlen "6475";
chr8	ENSEMBL_gcm37	exon	46258690	46258890	4.66629536854092	+	.	gene_id "ENSMUSG00000031626.19"; transcript_id "ENSMUSG00000031626.19_tx_177"; exon_id "chr8_46258690_46258890_+"; exonnum "18"; txlen "5939";
chr8	ENSEMBL_gcm37	exon	46258690	46258890	4.33706025749192	+	.	gene_id "ENSMUSG00000031626.19"; transcript_id "ENSMUSG00000031626.19_tx_182"; exon_id "chr8_46258690_46258890_+"; exonnum "19"; txlen "4816";
chr8	ENSEMBL_gcm37	exon	46258690	46258890	3.2382209701957	+	.	gene_id "ENSMUSG00000031626.19"; transcript_id "ENSMUSG00000031626.19_tx_191"; exon_id "chr8_46258690_46258890_+"; exonnum "17"; txlen "4678";
chr8	ENSEMBL_gcm37	exon	46258690	46258890	3.01901076148783	+	.	gene_id "ENSMUSG00000031626.19"; transcript_id "ENSMUSG00000031626.19_tx_194"; exon_id "chr8_46258690_46258890_+"; exonnum "21"; txlen "6520";
chr8	ENSEMBL_gcm37	exon	46258690	46258890	2.61585558607876	+	.	gene_id "ENSMUSG00000031626.19"; transcript_id "ENSMUSG00000031626.19_tx_199"; exon_id "chr8_46258690_46258890_+"; exonnum "21"; txlen "5046";
chr8	ENSEMBL_gcm37	exon	46258690	46258890	2.53995852341595	+	.	gene_id "ENSMUSG00000031626.19"; transcript_id "ENSMUSG00000031626.19_tx_201"; exon_id "chr8_46258690_46258890_+"; exonnum "14"; txlen "4900";
chr8	ENSEMBL_gcm37	exon	46258690	46258890	2.44952233891355	+	.	gene_id "ENSMUSG00000031626.19"; transcript_id "ENSMUSG00000031626.19_tx_205"; exon_id "chr8_46258690_46258890_+"; exonnum "21"; txlen "5398";
chr8	ENSEMBL_gcm37	exon	46258690	46258890	0.032973121374036	+	.	gene_id "ENSMUSG00000031626.19"; transcript_id "ENSMUSG00000031626.19_tx_207"; exon_id "chr8_46258690_46258890_+"; exonnum "27"; txlen "7102";
chr8	ENSEMBL_gcm37	exon	46258690	46258890	0.00228010482214349	+	.	gene_id "ENSMUSG00000031626.19"; transcript_id "ENSMUSG00000031626.19_tx_208"; exon_id "chr8_46258690_46258890_+"; exonnum "27"; txlen "6915";
chr8	ENSEMBL_gcm37	exon	46258690	46258890	47.7040948004295	+	.	gene_id "ENSMUSG00000031626.19"; transcript_id "ENSMUSG00000031626.19_tx_35"; exon_id "chr8_46258690_46258890_+"; exonnum "19"; txlen "5248";
chr8	ENSEMBL_gcm37	exon	46258690	46258890	47.2286022718938	+	.	gene_id "ENSMUSG00000031626.19"; transcript_id "ENSMUSG00000031626.19_tx_36"; exon_id "chr8_46258690_46258890_+"; exonnum "19"; txlen "4896";
chr8	ENSEMBL_gcm37	exon	46258690	46258890	30.8915522857578	+	.	gene_id "ENSMUSG00000031626.19"; transcript_id "ENSMUSG00000031626.19_tx_60"; exon_id "chr8_46258690_46258890_+"; exonnum "21"; txlen "5151";
chr8	ENSEMBL_gcm37	exon	46258690	46258890	30.5965534660823	+	.	gene_id "ENSMUSG00000031626.19"; transcript_id "ENSMUSG00000031626.19_tx_61"; exon_id "chr8_46258690_46258890_+"; exonnum "21"; txlen "5503";
chr8	ENSEMBL_gcm37	exon	46258690	46258890	27.7637188887828	+	.	gene_id "ENSMUSG00000031626.19"; transcript_id "ENSMUSG00000031626.19_tx_69"; exon_id "chr8_46258690_46258890_+"; exonnum "18"; txlen "5203";
chr8	ENSEMBL_gcm37	exon	46258690	46258890	26.4753847814167	+	.	gene_id "ENSMUSG00000031626.19"; transcript_id "ENSMUSG00000031626.19_tx_72"; exon_id "chr8_46258690_46258890_+"; exonnum "18"; txlen "4851";
chr8	ENSEMBL_gcm37	exon	46258690	46258890	16.0953788101733	+	.	gene_id "ENSMUSG00000031626.19"; transcript_id "ENSMUSG00000031626.19_tx_91"; exon_id "chr8_46258690_46258890_+"; exonnum "15"; txlen "5059";
chr8	HAVANA	transcript	46258690	46280942	0	+	.	gene_id "ENSMUSG00000031626.19"; transcript_id "ENSMUST00000238803.2"; gene_type "protein_coding"; gene_name "Sorbs2"; transcript_type "protein_coding"; transcript_name "Sorbs2-237"; level 2; protein_id "ENSMUSP00000159073.2"; mgi_id "MGI:1924574"; tag "mRNA_start_NF"; tag "cds_start_NF"; tag "not_organism_supported"; havana_gene "OTTMUSG00000034076.1"; havana_transcript "OTTMUST00000181886.1";
chr8	HAVANA	exon	46258841	46258890	0	+	.	gene_id "ENSMUSG00000031626.19"; transcript_id "ENSMUST00000156549.2"; gene_type "protein_coding"; gene_name "Sorbs2"; transcript_type "protein_coding_CDS_not_defined"; transcript_name "Sorbs2-230"; exon_number 1; exon_id "ENSMUSE00000759056.2"; level 2; transcript_support_level "3"; mgi_id "MGI:1924574"; havana_gene "OTTMUSG00000034076.1"; havana_transcript "OTTMUST00000086144.1";
chr8	HAVANA	transcript	46258841	46260404	0	+	.	gene_id "ENSMUSG00000031626.19"; transcript_id "ENSMUST00000156549.2"; gene_type "protein_coding"; gene_name "Sorbs2"; transcript_type "protein_coding_CDS_not_defined"; transcript_name "Sorbs2-230"; level 2; transcript_support_level "3"; mgi_id "MGI:1924574"; havana_gene "OTTMUSG00000034076.1"; havana_transcript "OTTMUST00000086144.1";
chr8	HAVANA	exon	46260025	46260404	0	+	.	gene_id "ENSMUSG00000031626.19"; transcript_id "ENSMUST00000156549.2"; gene_type "protein_coding"; gene_name "Sorbs2"; transcript_type "protein_coding_CDS_not_defined"; transcript_name "Sorbs2-230"; exon_number 2; exon_id "ENSMUSE00000748928.2"; level 2; transcript_support_level "3"; mgi_id "MGI:1924574"; havana_gene "OTTMUSG00000034076.1"; havana_transcript "OTTMUST00000086144.1";
chr8	HAVANA	exon	46262446	46263228	0	+	.	gene_id "ENSMUSG00000031626.19"; transcript_id "ENSMUST00000238803.2"; gene_type "protein_coding"; gene_name "Sorbs2"; transcript_type "protein_coding"; transcript_name "Sorbs2-237"; exon_number 2; exon_id "ENSMUSE00001465233.2"; level 2; protein_id "ENSMUSP00000159073.2"; mgi_id "MGI:1924574"; tag "mRNA_start_NF"; tag "cds_start_NF"; tag "not_organism_supported"; havana_gene "OTTMUSG00000034076.1"; havana_transcript "OTTMUST00000181886.1";
chr8	HAVANA	CDS	46262446	46263228	0	+	0	gene_id "ENSMUSG00000031626.19"; transcript_id "ENSMUST00000238803.2"; gene_type "protein_coding"; gene_name "Sorbs2"; transcript_type "protein_coding"; transcript_name "Sorbs2-237"; exon_number 2; exon_id "ENSMUSE00001465233.2"; level 2; protein_id "ENSMUSP00000159073.2"; mgi_id "MGI:1924574"; tag "mRNA_start_NF"; tag "cds_start_NF"; tag "not_organism_supported"; havana_gene "OTTMUSG00000034076.1"; havana_transcript "OTTMUST00000181886.1";
chr8	ENSEMBL_gcm37	exon	46262446	46263228	11.7025916269655	+	.	gene_id "ENSMUSG00000031626.19"; transcript_id "ENSMUSG00000031626.19_tx_103"; exon_id "chr8_46262446_46263228_+"; exonnum "16"; txlen "4960";
chr8	ENSEMBL_gcm37	exon	46262446	46263228	11.5745699931803	+	.	gene_id "ENSMUSG00000031626.19"; transcript_id "ENSMUSG00000031626.19_tx_105"; exon_id "chr8_46262446_46263228_+"; exonnum "15"; txlen "5014";
chr8	ENSEMBL_gcm37	exon	46262446	46263228	10.2030287640917	+	.	gene_id "ENSMUSG00000031626.19"; transcript_id "ENSMUSG00000031626.19_tx_124"; exon_id "chr8_46262446_46263228_+"; exonnum "15"; txlen "4915";
chr8	ENSEMBL_gcm37	exon	46262446	46263228	7.38092884226006	+	.	gene_id "ENSMUSG00000031626.19"; transcript_id "ENSMUSG00000031626.19_tx_148"; exon_id "chr8_46262446_46263228_+"; exonnum "13"; txlen "4759";
chr8	ENSEMBL_gcm37	exon	46262446	46263228	7.22448472117982	+	.	gene_id "ENSMUSG00000031626.19"; transcript_id "ENSMUSG00000031626.19_tx_149"; exon_id "chr8_46262446_46263228_+"; exonnum "12"; txlen "4714";
chr8	ENSEMBL_gcm37	exon	46262446	46263228	6.28720839758715	+	.	gene_id "ENSMUSG00000031626.19"; transcript_id "ENSMUSG00000031626.19_tx_157"; exon_id "chr8_46262446_46263228_+"; exonnum "13"; txlen "4660";
chr8	ENSEMBL_gcm37	exon	46262446	46263228	5.98095117834736	+	.	gene_id "ENSMUSG00000031626.19"; transcript_id "ENSMUSG00000031626.19_tx_158"; exon_id "chr8_46262446_46263228_+"; exonnum "12"; txlen "4615";
chr8	ENSEMBL_gcm37	exon	46262446	46263228	2.53995852341595	+	.	gene_id "ENSMUSG00000031626.19"; transcript_id "ENSMUSG00000031626.19_tx_201"; exon_id "chr8_46262446_46263228_+"; exonnum "15"; txlen "4900";
chr8	ENSEMBL_gcm37	exon	46262446	46263228	0.032973121374036	+	.	gene_id "ENSMUSG00000031626.19"; transcript_id "ENSMUSG00000031626.19_tx_207"; exon_id "chr8_46262446_46263228_+"; exonnum "28"; txlen "7102";
chr8	ENSEMBL_gcm37	exon	46262446	46263228	0.00228010482214349	+	.	gene_id "ENSMUSG00000031626.19"; transcript_id "ENSMUSG00000031626.19_tx_208"; exon_id "chr8_46262446_46263228_+"; exonnum "28"; txlen "6915";
chr8	ENSEMBL_gcm37	exon	46262446	46263228	16.0953788101733	+	.	gene_id "ENSMUSG00000031626.19"; transcript_id "ENSMUSG00000031626.19_tx_91"; exon_id "chr8_46262446_46263228_+"; exonnum "16"; txlen "5059";
chr8	sragcm37_mid	exon	46264617	46264811	11.7025916269655	+	.	gene_id "ENSMUSG00000031626.19"; transcript_id "ENSMUSG00000031626.19_tx_103"; exon_id "chr8_46264617_46264811_+"; exonnum "17"; txlen "4960";
chr8	sragcm37_mid	exon	46264617	46264811	11.5745699931803	+	.	gene_id "ENSMUSG00000031626.19"; transcript_id "ENSMUSG00000031626.19_tx_105"; exon_id "chr8_46264617_46264811_+"; exonnum "16"; txlen "5014";
chr8	sragcm37_mid	exon	46264617	46264811	10.2030287640917	+	.	gene_id "ENSMUSG00000031626.19"; transcript_id "ENSMUSG00000031626.19_tx_124"; exon_id "chr8_46264617_46264811_+"; exonnum "16"; txlen "4915";
chr8	sragcm37_mid	exon	46264617	46264811	7.38092884226006	+	.	gene_id "ENSMUSG00000031626.19"; transcript_id "ENSMUSG00000031626.19_tx_148"; exon_id "chr8_46264617_46264811_+"; exonnum "14"; txlen "4759";
chr8	sragcm37_mid	exon	46264617	46264811	7.22448472117982	+	.	gene_id "ENSMUSG00000031626.19"; transcript_id "ENSMUSG00000031626.19_tx_149"; exon_id "chr8_46264617_46264811_+"; exonnum "13"; txlen "4714";
chr8	sragcm37_mid	exon	46264617	46264811	6.28720839758715	+	.	gene_id "ENSMUSG00000031626.19"; transcript_id "ENSMUSG00000031626.19_tx_157"; exon_id "chr8_46264617_46264811_+"; exonnum "14"; txlen "4660";
chr8	sragcm37_mid	exon	46264617	46264811	5.98095117834736	+	.	gene_id "ENSMUSG00000031626.19"; transcript_id "ENSMUSG00000031626.19_tx_158"; exon_id "chr8_46264617_46264811_+"; exonnum "13"; txlen "4615";
chr8	sragcm37_mid	exon	46264617	46264811	2.53995852341595	+	.	gene_id "ENSMUSG00000031626.19"; transcript_id "ENSMUSG00000031626.19_tx_201"; exon_id "chr8_46264617_46264811_+"; exonnum "16"; txlen "4900";
chr8	sragcm37_mid	exon	46264617	46264811	0.032973121374036	+	.	gene_id "ENSMUSG00000031626.19"; transcript_id "ENSMUSG00000031626.19_tx_207"; exon_id "chr8_46264617_46264811_+"; exonnum "29"; txlen "7102";
chr8	sragcm37_mid	exon	46264617	46264811	0.00228010482214349	+	.	gene_id "ENSMUSG00000031626.19"; transcript_id "ENSMUSG00000031626.19_tx_208"; exon_id "chr8_46264617_46264811_+"; exonnum "29"; txlen "6915";
chr8	sragcm37_mid	exon	46264617	46264811	16.0953788101733	+	.	gene_id "ENSMUSG00000031626.19"; transcript_id "ENSMUSG00000031626.19_tx_91"; exon_id "chr8_46264617_46264811_+"; exonnum "17"; txlen "5059";
chr8	sragcm37_mid	exon	46267751	46267849	11.5745699931803	+	.	gene_id "ENSMUSG00000031626.19"; transcript_id "ENSMUSG00000031626.19_tx_105"; exon_id "chr8_46267751_46267849_+"; exonnum "17"; txlen "5014";
chr8	sragcm37_mid	exon	46267751	46267849	7.38092884226006	+	.	gene_id "ENSMUSG00000031626.19"; transcript_id "ENSMUSG00000031626.19_tx_148"; exon_id "chr8_46267751_46267849_+"; exonnum "15"; txlen "4759";
chr8	sragcm37_mid	exon	46267751	46267849	7.22448472117982	+	.	gene_id "ENSMUSG00000031626.19"; transcript_id "ENSMUSG00000031626.19_tx_149"; exon_id "chr8_46267751_46267849_+"; exonnum "14"; txlen "4714";
chr8	sragcm37_mid	exon	46267751	46267849	2.53995852341595	+	.	gene_id "ENSMUSG00000031626.19"; transcript_id "ENSMUSG00000031626.19_tx_201"; exon_id "chr8_46267751_46267849_+"; exonnum "17"; txlen "4900";
chr8	sragcm37_mid	exon	46267751	46267849	0.032973121374036	+	.	gene_id "ENSMUSG00000031626.19"; transcript_id "ENSMUSG00000031626.19_tx_207"; exon_id "chr8_46267751_46267849_+"; exonnum "30"; txlen "7102";
chr8	sragcm37_mid	exon	46267751	46267849	0.00228010482214349	+	.	gene_id "ENSMUSG00000031626.19"; transcript_id "ENSMUSG00000031626.19_tx_208"; exon_id "chr8_46267751_46267849_+"; exonnum "30"; txlen "6915";
chr8	sragcm37_mid	exon	46267751	46267849	16.0953788101733	+	.	gene_id "ENSMUSG00000031626.19"; transcript_id "ENSMUSG00000031626.19_tx_91"; exon_id "chr8_46267751_46267849_+"; exonnum "18"; txlen "5059";
chr8	sragcm37_mid	exon	46272033	46272122	11.6746187420798	+	.	gene_id "ENSMUSG00000031626.19"; transcript_id "ENSMUSG00000031626.19_tx_104"; exon_id "chr8_46272033_46272122_+"; exonnum "20"; txlen "6352";
chr8	sragcm37_mid	exon	46272033	46272122	11.3808477472383	+	.	gene_id "ENSMUSG00000031626.19"; transcript_id "ENSMUSG00000031626.19_tx_107"; exon_id "chr8_46272033_46272122_+"; exonnum "24"; txlen "6697";
chr8	sragcm37_mid	exon	46272033	46272122	11.3808477472383	+	.	gene_id "ENSMUSG00000031626.19"; transcript_id "ENSMUSG00000031626.19_tx_108"; exon_id "chr8_46272033_46272122_+"; exonnum "24"; txlen "6377";
chr8	sragcm37_mid	exon	46272033	46272122	10.6595146367929	+	.	gene_id "ENSMUSG00000031626.19"; transcript_id "ENSMUSG00000031626.19_tx_118"; exon_id "chr8_46272033_46272122_+"; exonnum "19"; txlen "6259";
chr8	sragcm37_mid	exon	46272033	46272122	10.4522222432655	+	.	gene_id "ENSMUSG00000031626.19"; transcript_id "ENSMUSG00000031626.19_tx_122"; exon_id "chr8_46272033_46272122_+"; exonnum "20"; txlen "6032";
chr8	sragcm37_mid	exon	46272033	46272122	9.98014679491032	+	.	gene_id "ENSMUSG00000031626.19"; transcript_id "ENSMUSG00000031626.19_tx_131"; exon_id "chr8_46272033_46272122_+"; exonnum "21"; txlen "6397";
chr8	sragcm37_mid	exon	46272033	46272122	9.14515825429347	+	.	gene_id "ENSMUSG00000031626.19"; transcript_id "ENSMUSG00000031626.19_tx_135"; exon_id "chr8_46272033_46272122_+"; exonnum "22"; txlen "6568";
chr8	sragcm37_mid	exon	46272033	46272122	8.90419978378441	+	.	gene_id "ENSMUSG00000031626.19"; transcript_id "ENSMUSG00000031626.19_tx_137"; exon_id "chr8_46272033_46272122_+"; exonnum "19"; txlen "4771";
chr8	sragcm37_mid	exon	46272033	46272122	8.69292916001255	+	.	gene_id "ENSMUSG00000031626.19"; transcript_id "ENSMUSG00000031626.19_tx_139"; exon_id "chr8_46272033_46272122_+"; exonnum "21"; txlen "6077";
chr8	sragcm37_mid	exon	46272033	46272122	7.94946923500465	+	.	gene_id "ENSMUSG00000031626.19"; transcript_id "ENSMUSG00000031626.19_tx_142"; exon_id "chr8_46272033_46272122_+"; exonnum "20"; txlen "6304";
chr8	sragcm37_mid	exon	46272033	46272122	7.57861596261727	+	.	gene_id "ENSMUSG00000031626.19"; transcript_id "ENSMUSG00000031626.19_tx_145"; exon_id "chr8_46272033_46272122_+"; exonnum "23"; txlen "6652";
chr8	sragcm37_mid	exon	46272033	46272122	5.78391401965164	+	.	gene_id "ENSMUSG00000031626.19"; transcript_id "ENSMUSG00000031626.19_tx_160"; exon_id "chr8_46272033_46272122_+"; exonnum "22"; txlen "6248";
chr8	sragcm37_mid	exon	46272033	46272122	5.63535757699851	+	.	gene_id "ENSMUSG00000031626.19"; transcript_id "ENSMUSG00000031626.19_tx_162"; exon_id "chr8_46272033_46272122_+"; exonnum "23"; txlen "6613";
chr8	sragcm37_mid	exon	46272033	46272122	4.97438709299787	+	.	gene_id "ENSMUSG00000031626.19"; transcript_id "ENSMUSG00000031626.19_tx_172"; exon_id "chr8_46272033_46272122_+"; exonnum "21"; txlen "6409";
chr8	sragcm37_mid	exon	46272033	46272122	4.79549385761854	+	.	gene_id "ENSMUSG00000031626.19"; transcript_id "ENSMUSG00000031626.19_tx_175"; exon_id "chr8_46272033_46272122_+"; exonnum "21"; txlen "6475";
chr8	sragcm37_mid	exon	46272033	46272122	4.66629536854092	+	.	gene_id "ENSMUSG00000031626.19"; transcript_id "ENSMUSG00000031626.19_tx_177"; exon_id "chr8_46272033_46272122_+"; exonnum "19"; txlen "5939";
chr8	sragcm37_mid	exon	46272033	46272122	4.33706025749192	+	.	gene_id "ENSMUSG00000031626.19"; transcript_id "ENSMUSG00000031626.19_tx_182"; exon_id "chr8_46272033_46272122_+"; exonnum "20"; txlen "4816";
chr8	sragcm37_mid	exon	46272033	46272122	3.2382209701957	+	.	gene_id "ENSMUSG00000031626.19"; transcript_id "ENSMUSG00000031626.19_tx_191"; exon_id "chr8_46272033_46272122_+"; exonnum "18"; txlen "4678";
chr8	sragcm37_mid	exon	46272033	46272122	3.01901076148783	+	.	gene_id "ENSMUSG00000031626.19"; transcript_id "ENSMUSG00000031626.19_tx_194"; exon_id "chr8_46272033_46272122_+"; exonnum "22"; txlen "6520";
chr8	ENSEMBL	exon	46272756	46272805	0	+	.	gene_id "ENSMUSG00000031626.19"; transcript_id "ENSMUST00000067065.14"; gene_type "protein_coding"; gene_name "Sorbs2"; transcript_type "protein_coding"; transcript_name "Sorbs2-201"; exon_number 24; exon_id "ENSMUSE00000608036.2"; level 3; protein_id "ENSMUSP00000070720.8"; transcript_support_level "5"; mgi_id "MGI:1924574"; tag "basic"; havana_gene "OTTMUSG00000034076.1";
chr8	ENSEMBL	CDS	46272756	46272805	0	+	0	gene_id "ENSMUSG00000031626.19"; transcript_id "ENSMUST00000067065.14"; gene_type "protein_coding"; gene_name "Sorbs2"; transcript_type "protein_coding"; transcript_name "Sorbs2-201"; exon_number 24; exon_id "ENSMUSE00000608036.2"; level 3; protein_id "ENSMUSP00000070720.8"; transcript_support_level "5"; mgi_id "MGI:1924574"; tag "basic"; havana_gene "OTTMUSG00000034076.1";
chr8	HAVANA	exon	46272756	46272805	0	+	.	gene_id "ENSMUSG00000031626.19"; transcript_id "ENSMUST00000132139.9"; gene_type "protein_coding"; gene_name "Sorbs2"; transcript_type "protein_coding"; transcript_name "Sorbs2-209"; exon_number 23; exon_id "ENSMUSE00000608036.2"; level 2; protein_id "ENSMUSP00000123250.2"; transcript_support_level "5"; mgi_id "MGI:1924574"; tag "basic"; tag "CCDS"; ccdsid "CCDS80872.1"; havana_gene "OTTMUSG00000034076.1"; havana_transcript "OTTMUST00000086124.1";
chr8	HAVANA	CDS	46272756	46272805	0	+	0	gene_id "ENSMUSG00000031626.19"; transcript_id "ENSMUST00000132139.9"; gene_type "protein_coding"; gene_name "Sorbs2"; transcript_type "protein_coding"; transcript_name "Sorbs2-209"; exon_number 23; exon_id "ENSMUSE00000608036.2"; level 2; protein_id "ENSMUSP00000123250.2"; transcript_support_level "5"; mgi_id "MGI:1924574"; tag "basic"; tag "CCDS"; ccdsid "CCDS80872.1"; havana_gene "OTTMUSG00000034076.1"; havana_transcript "OTTMUST00000086124.1";
chr8	HAVANA	exon	46272756	46272805	0	+	.	gene_id "ENSMUSG00000031626.19"; transcript_id "ENSMUST00000171337.10"; gene_type "protein_coding"; gene_name "Sorbs2"; transcript_type "protein_coding"; transcript_name "Sorbs2-231"; exon_number 22; exon_id "ENSMUSE00000608036.2"; level 2; protein_id "ENSMUSP00000128000.3"; transcript_support_level "1"; mgi_id "MGI:1924574"; tag "basic"; tag "Ensembl_canonical"; tag "GENCODE_Primary"; tag "appris_alternative_2"; tag "CCDS"; ccdsid "CCDS57618.1"; havana_gene "OTTMUSG00000034076.1"; havana_transcript "OTTMUST00000149444.1";
chr8	HAVANA	CDS	46272756	46272805	0	+	0	gene_id "ENSMUSG00000031626.19"; transcript_id "ENSMUST00000171337.10"; gene_type "protein_coding"; gene_name "Sorbs2"; transcript_type "protein_coding"; transcript_name "Sorbs2-231"; exon_number 22; exon_id "ENSMUSE00000608036.2"; level 2; protein_id "ENSMUSP00000128000.3"; transcript_support_level "1"; mgi_id "MGI:1924574"; tag "basic"; tag "Ensembl_canonical"; tag "GENCODE_Primary"; tag "appris_alternative_2"; tag "CCDS"; ccdsid "CCDS57618.1"; havana_gene "OTTMUSG00000034076.1"; havana_transcript "OTTMUST00000149444.1";
chr8	HAVANA	exon	46272756	46272805	0	+	.	gene_id "ENSMUSG00000031626.19"; transcript_id "ENSMUST00000067107.15"; gene_type "protein_coding"; gene_name "Sorbs2"; transcript_type "protein_coding"; transcript_name "Sorbs2-202"; exon_number 21; exon_id "ENSMUSE00000608036.2"; level 2; protein_id "ENSMUSP00000067641.8"; transcript_support_level "1"; mgi_id "MGI:1924574"; tag "alternative_5_UTR"; tag "basic"; tag "appris_principal_4"; tag "CCDS"; ccdsid "CCDS57619.1"; havana_gene "OTTMUSG00000034076.1"; havana_transcript "OTTMUST00000149445.1";
chr8	HAVANA	CDS	46272756	46272805	0	+	0	gene_id "ENSMUSG00000031626.19"; transcript_id "ENSMUST00000067107.15"; gene_type "protein_coding"; gene_name "Sorbs2"; transcript_type "protein_coding"; transcript_name "Sorbs2-202"; exon_number 21; exon_id "ENSMUSE00000608036.2"; level 2; protein_id "ENSMUSP00000067641.8"; transcript_support_level "1"; mgi_id "MGI:1924574"; tag "alternative_5_UTR"; tag "basic"; tag "appris_principal_4"; tag "CCDS"; ccdsid "CCDS57619.1"; havana_gene "OTTMUSG00000034076.1"; havana_transcript "OTTMUST00000149445.1";
chr8	HAVANA	exon	46272756	46272805	0	+	.	gene_id "ENSMUSG00000031626.19"; transcript_id "ENSMUST00000135336.9"; gene_type "protein_coding"; gene_name "Sorbs2"; transcript_type "protein_coding"; transcript_name "Sorbs2-215"; exon_number 21; exon_id "ENSMUSE00000608036.2"; level 2; protein_id "ENSMUSP00000114286.3"; transcript_support_level "5"; mgi_id "MGI:1924574"; tag "basic"; tag "appris_principal_4"; tag "CCDS"; ccdsid "CCDS57619.1"; havana_gene "OTTMUSG00000034076.1"; havana_transcript "OTTMUST00000086109.1";
chr8	HAVANA	CDS	46272756	46272805	0	+	0	gene_id "ENSMUSG00000031626.19"; transcript_id "ENSMUST00000135336.9"; gene_type "protein_coding"; gene_name "Sorbs2"; transcript_type "protein_coding"; transcript_name "Sorbs2-215"; exon_number 21; exon_id "ENSMUSE00000608036.2"; level 2; protein_id "ENSMUSP00000114286.3"; transcript_support_level "5"; mgi_id "MGI:1924574"; tag "basic"; tag "appris_principal_4"; tag "CCDS"; ccdsid "CCDS57619.1"; havana_gene "OTTMUSG00000034076.1"; havana_transcript "OTTMUST00000086109.1";
chr8	HAVANA	exon	46272756	46272805	0	+	.	gene_id "ENSMUSG00000031626.19"; transcript_id "ENSMUST00000153798.8"; gene_type "protein_coding"; gene_name "Sorbs2"; transcript_type "protein_coding"; transcript_name "Sorbs2-228"; exon_number 19; exon_id "ENSMUSE00000608036.2"; level 2; protein_id "ENSMUSP00000118353.2"; transcript_support_level "1"; mgi_id "MGI:1924574"; tag "basic"; havana_gene "OTTMUSG00000034076.1"; havana_transcript "OTTMUST00000086126.1";
chr8	HAVANA	CDS	46272756	46272805	0	+	0	gene_id "ENSMUSG00000031626.19"; transcript_id "ENSMUST00000153798.8"; gene_type "protein_coding"; gene_name "Sorbs2"; transcript_type "protein_coding"; transcript_name "Sorbs2-228"; exon_number 19; exon_id "ENSMUSE00000608036.2"; level 2; protein_id "ENSMUSP00000118353.2"; transcript_support_level "1"; mgi_id "MGI:1924574"; tag "basic"; havana_gene "OTTMUSG00000034076.1"; havana_transcript "OTTMUST00000086126.1";
chr8	HAVANA	exon	46272756	46272805	0	+	.	gene_id "ENSMUSG00000031626.19"; transcript_id "ENSMUST00000139869.8"; gene_type "protein_coding"; gene_name "Sorbs2"; transcript_type "protein_coding"; transcript_name "Sorbs2-220"; exon_number 17; exon_id "ENSMUSE00000608036.2"; level 2; protein_id "ENSMUSP00000121235.2"; transcript_support_level "1"; mgi_id "MGI:1924574"; tag "basic"; havana_gene "OTTMUSG00000034076.1"; havana_transcript "OTTMUST00000086129.1";
chr8	HAVANA	CDS	46272756	46272805	0	+	0	gene_id "ENSMUSG00000031626.19"; transcript_id "ENSMUST00000139869.8"; gene_type "protein_coding"; gene_name "Sorbs2"; transcript_type "protein_coding"; transcript_name "Sorbs2-220"; exon_number 17; exon_id "ENSMUSE00000608036.2"; level 2; protein_id "ENSMUSP00000121235.2"; transcript_support_level "1"; mgi_id "MGI:1924574"; tag "basic"; havana_gene "OTTMUSG00000034076.1"; havana_transcript "OTTMUST00000086129.1";
chr8	HAVANA	exon	46272756	46272805	0	+	.	gene_id "ENSMUSG00000031626.19"; transcript_id "ENSMUST00000211095.2"; gene_type "protein_coding"; gene_name "Sorbs2"; transcript_type "nonsense_mediated_decay"; transcript_name "Sorbs2-234"; exon_number 17; exon_id "ENSMUSE00001387754.2"; level 2; protein_id "ENSMUSP00000148072.2"; transcript_support_level "1"; mgi_id "MGI:1924574"; havana_gene "OTTMUSG00000034076.1"; havana_transcript "OTTMUST00000149447.1";
chr8	HAVANA	UTR	46272756	46272805	0	+	.	gene_id "ENSMUSG00000031626.19"; transcript_id "ENSMUST00000211095.2"; gene_type "protein_coding"; gene_name "Sorbs2"; transcript_type "nonsense_mediated_decay"; transcript_name "Sorbs2-234"; exon_number 17; exon_id "ENSMUSE00001387754.2"; level 2; protein_id "ENSMUSP00000148072.2"; transcript_support_level "1"; mgi_id "MGI:1924574"; havana_gene "OTTMUSG00000034076.1"; havana_transcript "OTTMUST00000149447.1";
chr8	HAVANA	exon	46272756	46272805	0	+	.	gene_id "ENSMUSG00000031626.19"; transcript_id "ENSMUST00000130011.8"; gene_type "protein_coding"; gene_name "Sorbs2"; transcript_type "protein_coding"; transcript_name "Sorbs2-207"; exon_number 18; exon_id "ENSMUSE00000608036.2"; level 2; protein_id "ENSMUSP00000121619.2"; transcript_support_level "1"; mgi_id "MGI:1924574"; tag "basic"; tag "CCDS"; ccdsid "CCDS80874.1"; havana_gene "OTTMUSG00000034076.1"; havana_transcript "OTTMUST00000086130.1";
chr8	HAVANA	CDS	46272756	46272805	0	+	0	gene_id "ENSMUSG00000031626.19"; transcript_id "ENSMUST00000130011.8"; gene_type "protein_coding"; gene_name "Sorbs2"; transcript_type "protein_coding"; transcript_name "Sorbs2-207"; exon_number 18; exon_id "ENSMUSE00000608036.2"; level 2; protein_id "ENSMUSP00000121619.2"; transcript_support_level "1"; mgi_id "MGI:1924574"; tag "basic"; tag "CCDS"; ccdsid "CCDS80874.1"; havana_gene "OTTMUSG00000034076.1"; havana_transcript "OTTMUST00000086130.1";
chr8	HAVANA	exon	46272756	46272805	0	+	.	gene_id "ENSMUSG00000031626.19"; transcript_id "ENSMUST00000125295.8"; gene_type "protein_coding"; gene_name "Sorbs2"; transcript_type "protein_coding"; transcript_name "Sorbs2-204"; exon_number 17; exon_id "ENSMUSE00000608036.2"; level 2; protein_id "ENSMUSP00000116768.2"; transcript_support_level "1"; mgi_id "MGI:1924574"; tag "mRNA_start_NF"; tag "cds_start_NF"; havana_gene "OTTMUSG00000034076.1"; havana_transcript "OTTMUST00000086131.1";
chr8	HAVANA	CDS	46272756	46272805	0	+	0	gene_id "ENSMUSG00000031626.19"; transcript_id "ENSMUST00000125295.8"; gene_type "protein_coding"; gene_name "Sorbs2"; transcript_type "protein_coding"; transcript_name "Sorbs2-204"; exon_number 17; exon_id "ENSMUSE00000608036.2"; level 2; protein_id "ENSMUSP00000116768.2"; transcript_support_level "1"; mgi_id "MGI:1924574"; tag "mRNA_start_NF"; tag "cds_start_NF"; havana_gene "OTTMUSG00000034076.1"; havana_transcript "OTTMUST00000086131.1";
chr8	HAVANA	exon	46272756	46272805	0	+	.	gene_id "ENSMUSG00000031626.19"; transcript_id "ENSMUST00000238803.2"; gene_type "protein_coding"; gene_name "Sorbs2"; transcript_type "protein_coding"; transcript_name "Sorbs2-237"; exon_number 3; exon_id "ENSMUSE00000608036.2"; level 2; protein_id "ENSMUSP00000159073.2"; mgi_id "MGI:1924574"; tag "mRNA_start_NF"; tag "cds_start_NF"; tag "not_organism_supported"; havana_gene "OTTMUSG00000034076.1"; havana_transcript "OTTMUST00000181886.1";
chr8	HAVANA	CDS	46272756	46272805	0	+	0	gene_id "ENSMUSG00000031626.19"; transcript_id "ENSMUST00000238803.2"; gene_type "protein_coding"; gene_name "Sorbs2"; transcript_type "protein_coding"; transcript_name "Sorbs2-237"; exon_number 3; exon_id "ENSMUSE00000608036.2"; level 2; protein_id "ENSMUSP00000159073.2"; mgi_id "MGI:1924574"; tag "mRNA_start_NF"; tag "cds_start_NF"; tag "not_organism_supported"; havana_gene "OTTMUSG00000034076.1"; havana_transcript "OTTMUST00000181886.1";
chr8	ENSEMBL_gcm37	exon	46272756	46272805	11.8363878417069	+	.	gene_id "ENSMUSG00000031626.19"; transcript_id "ENSMUSG00000031626.19_tx_102"; exon_id "chr8_46272756_46272805_+"; exonnum "24"; txlen "5641";
chr8	ENSEMBL_gcm37	exon	46272756	46272805	11.7025916269655	+	.	gene_id "ENSMUSG00000031626.19"; transcript_id "ENSMUSG00000031626.19_tx_103"; exon_id "chr8_46272756_46272805_+"; exonnum "18"; txlen "4960";
chr8	ENSEMBL_gcm37	exon	46272756	46272805	11.6746187420798	+	.	gene_id "ENSMUSG00000031626.19"; transcript_id "ENSMUSG00000031626.19_tx_104"; exon_id "chr8_46272756_46272805_+"; exonnum "21"; txlen "6352";
chr8	ENSEMBL_gcm37	exon	46272756	46272805	11.5745699931803	+	.	gene_id "ENSMUSG00000031626.19"; transcript_id "ENSMUSG00000031626.19_tx_105"; exon_id "chr8_46272756_46272805_+"; exonnum "18"; txlen "5014";
chr8	ENSEMBL_gcm37	exon	46272756	46272805	11.3808477472383	+	.	gene_id "ENSMUSG00000031626.19"; transcript_id "ENSMUSG00000031626.19_tx_107"; exon_id "chr8_46272756_46272805_+"; exonnum "25"; txlen "6697";
chr8	ENSEMBL_gcm37	exon	46272756	46272805	11.3808477472383	+	.	gene_id "ENSMUSG00000031626.19"; transcript_id "ENSMUSG00000031626.19_tx_108"; exon_id "chr8_46272756_46272805_+"; exonnum "25"; txlen "6377";
chr8	ENSEMBL_gcm37	exon	46272756	46272805	11.2944169278032	+	.	gene_id "ENSMUSG00000031626.19"; transcript_id "ENSMUSG00000031626.19_tx_109"; exon_id "chr8_46272756_46272805_+"; exonnum "21"; txlen "5305";
chr8	ENSEMBL_gcm37	exon	46272756	46272805	10.8188887117414	+	.	gene_id "ENSMUSG00000031626.19"; transcript_id "ENSMUSG00000031626.19_tx_113"; exon_id "chr8_46272756_46272805_+"; exonnum "21"; txlen "4953";
chr8	ENSEMBL_gcm37	exon	46272756	46272805	10.7951245871121	+	.	gene_id "ENSMUSG00000031626.19"; transcript_id "ENSMUSG00000031626.19_tx_114"; exon_id "chr8_46272756_46272805_+"; exonnum "23"; txlen "5596";
chr8	ENSEMBL_gcm37	exon	46272756	46272805	10.6595146367929	+	.	gene_id "ENSMUSG00000031626.19"; transcript_id "ENSMUSG00000031626.19_tx_118"; exon_id "chr8_46272756_46272805_+"; exonnum "20"; txlen "6259";
chr8	ENSEMBL_gcm37	exon	46272756	46272805	10.4522222432655	+	.	gene_id "ENSMUSG00000031626.19"; transcript_id "ENSMUSG00000031626.19_tx_122"; exon_id "chr8_46272756_46272805_+"; exonnum "21"; txlen "6032";
chr8	ENSEMBL_gcm37	exon	46272756	46272805	10.2030287640917	+	.	gene_id "ENSMUSG00000031626.19"; transcript_id "ENSMUSG00000031626.19_tx_124"; exon_id "chr8_46272756_46272805_+"; exonnum "17"; txlen "4915";
chr8	ENSEMBL_gcm37	exon	46272756	46272805	10.1371473801003	+	.	gene_id "ENSMUSG00000031626.19"; transcript_id "ENSMUSG00000031626.19_tx_125"; exon_id "chr8_46272756_46272805_+"; exonnum "24"; txlen "5289";
chr8	ENSEMBL_gcm37	exon	46272756	46272805	10.0198156743606	+	.	gene_id "ENSMUSG00000031626.19"; transcript_id "ENSMUSG00000031626.19_tx_129"; exon_id "chr8_46272756_46272805_+"; exonnum "20"; txlen "4908";
chr8	ENSEMBL_gcm37	exon	46272756	46272805	87.0906935065004	+	.	gene_id "ENSMUSG00000031626.19"; transcript_id "ENSMUSG00000031626.19_tx_13"; exon_id "chr8_46272756_46272805_+"; exonnum "23"; txlen "5196";
chr8	ENSEMBL_gcm37	exon	46272756	46272805	9.98014679491032	+	.	gene_id "ENSMUSG00000031626.19"; transcript_id "ENSMUSG00000031626.19_tx_131"; exon_id "chr8_46272756_46272805_+"; exonnum "22"; txlen "6397";
chr8	ENSEMBL_gcm37	exon	46272756	46272805	9.84476001109941	+	.	gene_id "ENSMUSG00000031626.19"; transcript_id "ENSMUSG00000031626.19_tx_132"; exon_id "chr8_46272756_46272805_+"; exonnum "23"; txlen "5244";
chr8	ENSEMBL_gcm37	exon	46272756	46272805	9.45825172338017	+	.	gene_id "ENSMUSG00000031626.19"; transcript_id "ENSMUSG00000031626.19_tx_133"; exon_id "chr8_46272756_46272805_+"; exonnum "21"; txlen "5341";
chr8	ENSEMBL_gcm37	exon	46272756	46272805	9.14515825429347	+	.	gene_id "ENSMUSG00000031626.19"; transcript_id "ENSMUSG00000031626.19_tx_135"; exon_id "chr8_46272756_46272805_+"; exonnum "23"; txlen "6568";
chr8	ENSEMBL_gcm37	exon	46272756	46272805	9.05100063369704	+	.	gene_id "ENSMUSG00000031626.19"; transcript_id "ENSMUSG00000031626.19_tx_136"; exon_id "chr8_46272756_46272805_+"; exonnum "20"; txlen "5296";
chr8	ENSEMBL_gcm37	exon	46272756	46272805	8.90419978378441	+	.	gene_id "ENSMUSG00000031626.19"; transcript_id "ENSMUSG00000031626.19_tx_137"; exon_id "chr8_46272756_46272805_+"; exonnum "20"; txlen "4771";
chr8	ENSEMBL_gcm37	exon	46272756	46272805	8.69292916001255	+	.	gene_id "ENSMUSG00000031626.19"; transcript_id "ENSMUSG00000031626.19_tx_139"; exon_id "chr8_46272756_46272805_+"; exonnum "22"; txlen "6077";
chr8	ENSEMBL_gcm37	exon	46272756	46272805	7.94946923500465	+	.	gene_id "ENSMUSG00000031626.19"; transcript_id "ENSMUSG00000031626.19_tx_142"; exon_id "chr8_46272756_46272805_+"; exonnum "21"; txlen "6304";
chr8	ENSEMBL_gcm37	exon	46272756	46272805	7.64911977814312	+	.	gene_id "ENSMUSG00000031626.19"; transcript_id "ENSMUSG00000031626.19_tx_144"; exon_id "chr8_46272756_46272805_+"; exonnum "21"; txlen "4989";
chr8	ENSEMBL_gcm37	exon	46272756	46272805	7.57861596261727	+	.	gene_id "ENSMUSG00000031626.19"; transcript_id "ENSMUSG00000031626.19_tx_145"; exon_id "chr8_46272756_46272805_+"; exonnum "24"; txlen "6652";
chr8	ENSEMBL_gcm37	exon	46272756	46272805	7.38092884226006	+	.	gene_id "ENSMUSG00000031626.19"; transcript_id "ENSMUSG00000031626.19_tx_148"; exon_id "chr8_46272756_46272805_+"; exonnum "16"; txlen "4759";
chr8	ENSEMBL_gcm37	exon	46272756	46272805	7.22448472117982	+	.	gene_id "ENSMUSG00000031626.19"; transcript_id "ENSMUSG00000031626.19_tx_149"; exon_id "chr8_46272756_46272805_+"; exonnum "15"; txlen "4714";
chr8	ENSEMBL_gcm37	exon	46272756	46272805	7.02999102667427	+	.	gene_id "ENSMUSG00000031626.19"; transcript_id "ENSMUSG00000031626.19_tx_151"; exon_id "chr8_46272756_46272805_+"; exonnum "20"; txlen "5260";
chr8	ENSEMBL_gcm37	exon	46272756	46272805	6.87097212195405	+	.	gene_id "ENSMUSG00000031626.19"; transcript_id "ENSMUSG00000031626.19_tx_153"; exon_id "chr8_46272756_46272805_+"; exonnum "20"; txlen "4944";
chr8	ENSEMBL_gcm37	exon	46272756	46272805	6.28720839758715	+	.	gene_id "ENSMUSG00000031626.19"; transcript_id "ENSMUSG00000031626.19_tx_157"; exon_id "chr8_46272756_46272805_+"; exonnum "15"; txlen "4660";
chr8	ENSEMBL_gcm37	exon	46272756	46272805	5.98095117834736	+	.	gene_id "ENSMUSG00000031626.19"; transcript_id "ENSMUSG00000031626.19_tx_158"; exon_id "chr8_46272756_46272805_+"; exonnum "14"; txlen "4615";
chr8	ENSEMBL_gcm37	exon	46272756	46272805	5.78391401965164	+	.	gene_id "ENSMUSG00000031626.19"; transcript_id "ENSMUSG00000031626.19_tx_160"; exon_id "chr8_46272756_46272805_+"; exonnum "23"; txlen "6248";
chr8	ENSEMBL_gcm37	exon	46272756	46272805	5.63535757699851	+	.	gene_id "ENSMUSG00000031626.19"; transcript_id "ENSMUSG00000031626.19_tx_162"; exon_id "chr8_46272756_46272805_+"; exonnum "24"; txlen "6613";
chr8	ENSEMBL_gcm37	exon	46272756	46272805	69.7116851770908	+	.	gene_id "ENSMUSG00000031626.19"; transcript_id "ENSMUSG00000031626.19_tx_17"; exon_id "chr8_46272756_46272805_+"; exonnum "23"; txlen "5548";
chr8	ENSEMBL_gcm37	exon	46272756	46272805	4.97438709299787	+	.	gene_id "ENSMUSG00000031626.19"; transcript_id "ENSMUSG00000031626.19_tx_172"; exon_id "chr8_46272756_46272805_+"; exonnum "22"; txlen "6409";
chr8	ENSEMBL_gcm37	exon	46272756	46272805	4.79549385761854	+	.	gene_id "ENSMUSG00000031626.19"; transcript_id "ENSMUSG00000031626.19_tx_175"; exon_id "chr8_46272756_46272805_+"; exonnum "22"; txlen "6475";
chr8	ENSEMBL_gcm37	exon	46272756	46272805	4.66629536854092	+	.	gene_id "ENSMUSG00000031626.19"; transcript_id "ENSMUSG00000031626.19_tx_177"; exon_id "chr8_46272756_46272805_+"; exonnum "20"; txlen "5939";
chr8	ENSEMBL_gcm37	exon	46272756	46272805	4.33706025749192	+	.	gene_id "ENSMUSG00000031626.19"; transcript_id "ENSMUSG00000031626.19_tx_182"; exon_id "chr8_46272756_46272805_+"; exonnum "21"; txlen "4816";
chr8	ENSEMBL_gcm37	exon	46272756	46272805	3.2382209701957	+	.	gene_id "ENSMUSG00000031626.19"; transcript_id "ENSMUSG00000031626.19_tx_191"; exon_id "chr8_46272756_46272805_+"; exonnum "19"; txlen "4678";
chr8	ENSEMBL_gcm37	exon	46272756	46272805	3.01901076148783	+	.	gene_id "ENSMUSG00000031626.19"; transcript_id "ENSMUSG00000031626.19_tx_194"; exon_id "chr8_46272756_46272805_+"; exonnum "23"; txlen "6520";
chr8	ENSEMBL_gcm37	exon	46272756	46272805	2.61585558607876	+	.	gene_id "ENSMUSG00000031626.19"; transcript_id "ENSMUSG00000031626.19_tx_199"; exon_id "chr8_46272756_46272805_+"; exonnum "22"; txlen "5046";
chr8	ENSEMBL_gcm37	exon	46272756	46272805	2.53995852341595	+	.	gene_id "ENSMUSG00000031626.19"; transcript_id "ENSMUSG00000031626.19_tx_201"; exon_id "chr8_46272756_46272805_+"; exonnum "18"; txlen "4900";
chr8	ENSEMBL_gcm37	exon	46272756	46272805	2.44952233891355	+	.	gene_id "ENSMUSG00000031626.19"; transcript_id "ENSMUSG00000031626.19_tx_205"; exon_id "chr8_46272756_46272805_+"; exonnum "22"; txlen "5398";
chr8	ENSEMBL_gcm37	exon	46272756	46272805	0.032973121374036	+	.	gene_id "ENSMUSG00000031626.19"; transcript_id "ENSMUSG00000031626.19_tx_207"; exon_id "chr8_46272756_46272805_+"; exonnum "31"; txlen "7102";
chr8	ENSEMBL_gcm37	exon	46272756	46272805	0.00228010482214349	+	.	gene_id "ENSMUSG00000031626.19"; transcript_id "ENSMUSG00000031626.19_tx_208"; exon_id "chr8_46272756_46272805_+"; exonnum "31"; txlen "6915";
chr8	ENSEMBL_gcm37	exon	46272756	46272805	47.7040948004295	+	.	gene_id "ENSMUSG00000031626.19"; transcript_id "ENSMUSG00000031626.19_tx_35"; exon_id "chr8_46272756_46272805_+"; exonnum "20"; txlen "5248";
chr8	ENSEMBL_gcm37	exon	46272756	46272805	47.2286022718938	+	.	gene_id "ENSMUSG00000031626.19"; transcript_id "ENSMUSG00000031626.19_tx_36"; exon_id "chr8_46272756_46272805_+"; exonnum "20"; txlen "4896";
chr8	ENSEMBL_gcm37	exon	46272756	46272805	30.8915522857578	+	.	gene_id "ENSMUSG00000031626.19"; transcript_id "ENSMUSG00000031626.19_tx_60"; exon_id "chr8_46272756_46272805_+"; exonnum "22"; txlen "5151";
chr8	ENSEMBL_gcm37	exon	46272756	46272805	30.5965534660823	+	.	gene_id "ENSMUSG00000031626.19"; transcript_id "ENSMUSG00000031626.19_tx_61"; exon_id "chr8_46272756_46272805_+"; exonnum "22"; txlen "5503";
chr8	ENSEMBL_gcm37	exon	46272756	46272805	27.7637188887828	+	.	gene_id "ENSMUSG00000031626.19"; transcript_id "ENSMUSG00000031626.19_tx_69"; exon_id "chr8_46272756_46272805_+"; exonnum "19"; txlen "5203";
chr8	ENSEMBL_gcm37	exon	46272756	46272805	26.4753847814167	+	.	gene_id "ENSMUSG00000031626.19"; transcript_id "ENSMUSG00000031626.19_tx_72"; exon_id "chr8_46272756_46272805_+"; exonnum "19"; txlen "4851";
chr8	ENSEMBL_gcm37	exon	46272756	46272805	16.0953788101733	+	.	gene_id "ENSMUSG00000031626.19"; transcript_id "ENSMUSG00000031626.19_tx_91"; exon_id "chr8_46272756_46272805_+"; exonnum "19"; txlen "5059";
chr8	HAVANA	CDS	46273616	46273622	0	+	1	gene_id "ENSMUSG00000031626.19"; transcript_id "ENSMUST00000153798.8"; gene_type "protein_coding"; gene_name "Sorbs2"; transcript_type "protein_coding"; transcript_name "Sorbs2-228"; exon_number 20; exon_id "ENSMUSE00000737821.2"; level 2; protein_id "ENSMUSP00000118353.2"; transcript_support_level "1"; mgi_id "MGI:1924574"; tag "basic"; havana_gene "OTTMUSG00000034076.1"; havana_transcript "OTTMUST00000086126.1";
chr8	HAVANA	exon	46273616	46274178	0	+	.	gene_id "ENSMUSG00000031626.19"; transcript_id "ENSMUST00000153798.8"; gene_type "protein_coding"; gene_name "Sorbs2"; transcript_type "protein_coding"; transcript_name "Sorbs2-228"; exon_number 20; exon_id "ENSMUSE00000737821.2"; level 2; protein_id "ENSMUSP00000118353.2"; transcript_support_level "1"; mgi_id "MGI:1924574"; tag "basic"; havana_gene "OTTMUSG00000034076.1"; havana_transcript "OTTMUST00000086126.1";
chr8	HAVANA	stop_codon	46273623	46273625	0	+	0	gene_id "ENSMUSG00000031626.19"; transcript_id "ENSMUST00000153798.8"; gene_type "protein_coding"; gene_name "Sorbs2"; transcript_type "protein_coding"; transcript_name "Sorbs2-228"; exon_number 20; exon_id "ENSMUSE00000737821.2"; level 2; protein_id "ENSMUSP00000118353.2"; transcript_support_level "1"; mgi_id "MGI:1924574"; tag "basic"; havana_gene "OTTMUSG00000034076.1"; havana_transcript "OTTMUST00000086126.1";
chr8	HAVANA	UTR	46273623	46274178	0	+	.	gene_id "ENSMUSG00000031626.19"; transcript_id "ENSMUST00000153798.8"; gene_type "protein_coding"; gene_name "Sorbs2"; transcript_type "protein_coding"; transcript_name "Sorbs2-228"; exon_number 20; exon_id "ENSMUSE00000737821.2"; level 2; protein_id "ENSMUSP00000118353.2"; transcript_support_level "1"; mgi_id "MGI:1924574"; tag "basic"; havana_gene "OTTMUSG00000034076.1"; havana_transcript "OTTMUST00000086126.1";
chr8	ENSEMBL	exon	46276766	46276872	0	+	.	gene_id "ENSMUSG00000031626.19"; transcript_id "ENSMUST00000067065.14"; gene_type "protein_coding"; gene_name "Sorbs2"; transcript_type "protein_coding"; transcript_name "Sorbs2-201"; exon_number 25; exon_id "ENSMUSE00000498543.3"; level 3; protein_id "ENSMUSP00000070720.8"; transcript_support_level "5"; mgi_id "MGI:1924574"; tag "basic"; havana_gene "OTTMUSG00000034076.1";
chr8	ENSEMBL	CDS	46276766	46276872	0	+	1	gene_id "ENSMUSG00000031626.19"; transcript_id "ENSMUST00000067065.14"; gene_type "protein_coding"; gene_name "Sorbs2"; transcript_type "protein_coding"; transcript_name "Sorbs2-201"; exon_number 25; exon_id "ENSMUSE00000498543.3"; level 3; protein_id "ENSMUSP00000070720.8"; transcript_support_level "5"; mgi_id "MGI:1924574"; tag "basic"; havana_gene "OTTMUSG00000034076.1";
chr8	HAVANA	exon	46276766	46276872	0	+	.	gene_id "ENSMUSG00000031626.19"; transcript_id "ENSMUST00000171337.10"; gene_type "protein_coding"; gene_name "Sorbs2"; transcript_type "protein_coding"; transcript_name "Sorbs2-231"; exon_number 23; exon_id "ENSMUSE00000498543.3"; level 2; protein_id "ENSMUSP00000128000.3"; transcript_support_level "1"; mgi_id "MGI:1924574"; tag "basic"; tag "Ensembl_canonical"; tag "GENCODE_Primary"; tag "appris_alternative_2"; tag "CCDS"; ccdsid "CCDS57618.1"; havana_gene "OTTMUSG00000034076.1"; havana_transcript "OTTMUST00000149444.1";
chr8	HAVANA	CDS	46276766	46276872	0	+	1	gene_id "ENSMUSG00000031626.19"; transcript_id "ENSMUST00000171337.10"; gene_type "protein_coding"; gene_name "Sorbs2"; transcript_type "protein_coding"; transcript_name "Sorbs2-231"; exon_number 23; exon_id "ENSMUSE00000498543.3"; level 2; protein_id "ENSMUSP00000128000.3"; transcript_support_level "1"; mgi_id "MGI:1924574"; tag "basic"; tag "Ensembl_canonical"; tag "GENCODE_Primary"; tag "appris_alternative_2"; tag "CCDS"; ccdsid "CCDS57618.1"; havana_gene "OTTMUSG00000034076.1"; havana_transcript "OTTMUST00000149444.1";
chr8	HAVANA	exon	46276766	46276872	0	+	.	gene_id "ENSMUSG00000031626.19"; transcript_id "ENSMUST00000067107.15"; gene_type "protein_coding"; gene_name "Sorbs2"; transcript_type "protein_coding"; transcript_name "Sorbs2-202"; exon_number 22; exon_id "ENSMUSE00000498543.3"; level 2; protein_id "ENSMUSP00000067641.8"; transcript_support_level "1"; mgi_id "MGI:1924574"; tag "alternative_5_UTR"; tag "basic"; tag "appris_principal_4"; tag "CCDS"; ccdsid "CCDS57619.1"; havana_gene "OTTMUSG00000034076.1"; havana_transcript "OTTMUST00000149445.1";
chr8	HAVANA	CDS	46276766	46276872	0	+	1	gene_id "ENSMUSG00000031626.19"; transcript_id "ENSMUST00000067107.15"; gene_type "protein_coding"; gene_name "Sorbs2"; transcript_type "protein_coding"; transcript_name "Sorbs2-202"; exon_number 22; exon_id "ENSMUSE00000498543.3"; level 2; protein_id "ENSMUSP00000067641.8"; transcript_support_level "1"; mgi_id "MGI:1924574"; tag "alternative_5_UTR"; tag "basic"; tag "appris_principal_4"; tag "CCDS"; ccdsid "CCDS57619.1"; havana_gene "OTTMUSG00000034076.1"; havana_transcript "OTTMUST00000149445.1";
chr8	HAVANA	exon	46276766	46276872	0	+	.	gene_id "ENSMUSG00000031626.19"; transcript_id "ENSMUST00000135336.9"; gene_type "protein_coding"; gene_name "Sorbs2"; transcript_type "protein_coding"; transcript_name "Sorbs2-215"; exon_number 22; exon_id "ENSMUSE00000498543.3"; level 2; protein_id "ENSMUSP00000114286.3"; transcript_support_level "5"; mgi_id "MGI:1924574"; tag "basic"; tag "appris_principal_4"; tag "CCDS"; ccdsid "CCDS57619.1"; havana_gene "OTTMUSG00000034076.1"; havana_transcript "OTTMUST00000086109.1";
chr8	HAVANA	CDS	46276766	46276872	0	+	1	gene_id "ENSMUSG00000031626.19"; transcript_id "ENSMUST00000135336.9"; gene_type "protein_coding"; gene_name "Sorbs2"; transcript_type "protein_coding"; transcript_name "Sorbs2-215"; exon_number 22; exon_id "ENSMUSE00000498543.3"; level 2; protein_id "ENSMUSP00000114286.3"; transcript_support_level "5"; mgi_id "MGI:1924574"; tag "basic"; tag "appris_principal_4"; tag "CCDS"; ccdsid "CCDS57619.1"; havana_gene "OTTMUSG00000034076.1"; havana_transcript "OTTMUST00000086109.1";
chr8	HAVANA	exon	46276766	46276872	0	+	.	gene_id "ENSMUSG00000031626.19"; transcript_id "ENSMUST00000139869.8"; gene_type "protein_coding"; gene_name "Sorbs2"; transcript_type "protein_coding"; transcript_name "Sorbs2-220"; exon_number 18; exon_id "ENSMUSE00000498543.3"; level 2; protein_id "ENSMUSP00000121235.2"; transcript_support_level "1"; mgi_id "MGI:1924574"; tag "basic"; havana_gene "OTTMUSG00000034076.1"; havana_transcript "OTTMUST00000086129.1";
chr8	HAVANA	CDS	46276766	46276872	0	+	1	gene_id "ENSMUSG00000031626.19"; transcript_id "ENSMUST00000139869.8"; gene_type "protein_coding"; gene_name "Sorbs2"; transcript_type "protein_coding"; transcript_name "Sorbs2-220"; exon_number 18; exon_id "ENSMUSE00000498543.3"; level 2; protein_id "ENSMUSP00000121235.2"; transcript_support_level "1"; mgi_id "MGI:1924574"; tag "basic"; havana_gene "OTTMUSG00000034076.1"; havana_transcript "OTTMUST00000086129.1";
chr8	HAVANA	exon	46276766	46276872	0	+	.	gene_id "ENSMUSG00000031626.19"; transcript_id "ENSMUST00000130011.8"; gene_type "protein_coding"; gene_name "Sorbs2"; transcript_type "protein_coding"; transcript_name "Sorbs2-207"; exon_number 19; exon_id "ENSMUSE00000498543.3"; level 2; protein_id "ENSMUSP00000121619.2"; transcript_support_level "1"; mgi_id "MGI:1924574"; tag "basic"; tag "CCDS"; ccdsid "CCDS80874.1"; havana_gene "OTTMUSG00000034076.1"; havana_transcript "OTTMUST00000086130.1";
chr8	HAVANA	CDS	46276766	46276872	0	+	1	gene_id "ENSMUSG00000031626.19"; transcript_id "ENSMUST00000130011.8"; gene_type "protein_coding"; gene_name "Sorbs2"; transcript_type "protein_coding"; transcript_name "Sorbs2-207"; exon_number 19; exon_id "ENSMUSE00000498543.3"; level 2; protein_id "ENSMUSP00000121619.2"; transcript_support_level "1"; mgi_id "MGI:1924574"; tag "basic"; tag "CCDS"; ccdsid "CCDS80874.1"; havana_gene "OTTMUSG00000034076.1"; havana_transcript "OTTMUST00000086130.1";
chr8	HAVANA	exon	46276766	46276872	0	+	.	gene_id "ENSMUSG00000031626.19"; transcript_id "ENSMUST00000125295.8"; gene_type "protein_coding"; gene_name "Sorbs2"; transcript_type "protein_coding"; transcript_name "Sorbs2-204"; exon_number 18; exon_id "ENSMUSE00000498543.3"; level 2; protein_id "ENSMUSP00000116768.2"; transcript_support_level "1"; mgi_id "MGI:1924574"; tag "mRNA_start_NF"; tag "cds_start_NF"; havana_gene "OTTMUSG00000034076.1"; havana_transcript "OTTMUST00000086131.1";
chr8	HAVANA	CDS	46276766	46276872	0	+	1	gene_id "ENSMUSG00000031626.19"; transcript_id "ENSMUST00000125295.8"; gene_type "protein_coding"; gene_name "Sorbs2"; transcript_type "protein_coding"; transcript_name "Sorbs2-204"; exon_number 18; exon_id "ENSMUSE00000498543.3"; level 2; protein_id "ENSMUSP00000116768.2"; transcript_support_level "1"; mgi_id "MGI:1924574"; tag "mRNA_start_NF"; tag "cds_start_NF"; havana_gene "OTTMUSG00000034076.1"; havana_transcript "OTTMUST00000086131.1";
chr8	ENSEMBL_gcm37	exon	46276766	46276872	11.8363878417069	+	.	gene_id "ENSMUSG00000031626.19"; transcript_id "ENSMUSG00000031626.19_tx_102"; exon_id "chr8_46276766_46276872_+"; exonnum "25"; txlen "5641";
chr8	ENSEMBL_gcm37	exon	46276766	46276872	11.7025916269655	+	.	gene_id "ENSMUSG00000031626.19"; transcript_id "ENSMUSG00000031626.19_tx_103"; exon_id "chr8_46276766_46276872_+"; exonnum "19"; txlen "4960";
chr8	ENSEMBL_gcm37	exon	46276766	46276872	11.6746187420798	+	.	gene_id "ENSMUSG00000031626.19"; transcript_id "ENSMUSG00000031626.19_tx_104"; exon_id "chr8_46276766_46276872_+"; exonnum "22"; txlen "6352";
chr8	ENSEMBL_gcm37	exon	46276766	46276872	11.5745699931803	+	.	gene_id "ENSMUSG00000031626.19"; transcript_id "ENSMUSG00000031626.19_tx_105"; exon_id "chr8_46276766_46276872_+"; exonnum "19"; txlen "5014";
chr8	ENSEMBL_gcm37	exon	46276766	46276872	11.3808477472383	+	.	gene_id "ENSMUSG00000031626.19"; transcript_id "ENSMUSG00000031626.19_tx_107"; exon_id "chr8_46276766_46276872_+"; exonnum "26"; txlen "6697";
chr8	ENSEMBL_gcm37	exon	46276766	46276872	11.3808477472383	+	.	gene_id "ENSMUSG00000031626.19"; transcript_id "ENSMUSG00000031626.19_tx_108"; exon_id "chr8_46276766_46276872_+"; exonnum "26"; txlen "6377";
chr8	ENSEMBL_gcm37	exon	46276766	46276872	11.2944169278032	+	.	gene_id "ENSMUSG00000031626.19"; transcript_id "ENSMUSG00000031626.19_tx_109"; exon_id "chr8_46276766_46276872_+"; exonnum "22"; txlen "5305";
chr8	ENSEMBL_gcm37	exon	46276766	46276872	10.8188887117414	+	.	gene_id "ENSMUSG00000031626.19"; transcript_id "ENSMUSG00000031626.19_tx_113"; exon_id "chr8_46276766_46276872_+"; exonnum "22"; txlen "4953";
chr8	ENSEMBL_gcm37	exon	46276766	46276872	10.7951245871121	+	.	gene_id "ENSMUSG00000031626.19"; transcript_id "ENSMUSG00000031626.19_tx_114"; exon_id "chr8_46276766_46276872_+"; exonnum "24"; txlen "5596";
chr8	ENSEMBL_gcm37	exon	46276766	46276872	10.6595146367929	+	.	gene_id "ENSMUSG00000031626.19"; transcript_id "ENSMUSG00000031626.19_tx_118"; exon_id "chr8_46276766_46276872_+"; exonnum "21"; txlen "6259";
chr8	ENSEMBL_gcm37	exon	46276766	46276872	10.4522222432655	+	.	gene_id "ENSMUSG00000031626.19"; transcript_id "ENSMUSG00000031626.19_tx_122"; exon_id "chr8_46276766_46276872_+"; exonnum "22"; txlen "6032";
chr8	ENSEMBL_gcm37	exon	46276766	46276872	10.2030287640917	+	.	gene_id "ENSMUSG00000031626.19"; transcript_id "ENSMUSG00000031626.19_tx_124"; exon_id "chr8_46276766_46276872_+"; exonnum "18"; txlen "4915";
chr8	ENSEMBL_gcm37	exon	46276766	46276872	10.1371473801003	+	.	gene_id "ENSMUSG00000031626.19"; transcript_id "ENSMUSG00000031626.19_tx_125"; exon_id "chr8_46276766_46276872_+"; exonnum "25"; txlen "5289";
chr8	ENSEMBL_gcm37	exon	46276766	46276872	10.0198156743606	+	.	gene_id "ENSMUSG00000031626.19"; transcript_id "ENSMUSG00000031626.19_tx_129"; exon_id "chr8_46276766_46276872_+"; exonnum "21"; txlen "4908";
chr8	ENSEMBL_gcm37	exon	46276766	46276872	87.0906935065004	+	.	gene_id "ENSMUSG00000031626.19"; transcript_id "ENSMUSG00000031626.19_tx_13"; exon_id "chr8_46276766_46276872_+"; exonnum "24"; txlen "5196";
chr8	ENSEMBL_gcm37	exon	46276766	46276872	9.98014679491032	+	.	gene_id "ENSMUSG00000031626.19"; transcript_id "ENSMUSG00000031626.19_tx_131"; exon_id "chr8_46276766_46276872_+"; exonnum "23"; txlen "6397";
chr8	ENSEMBL_gcm37	exon	46276766	46276872	9.84476001109941	+	.	gene_id "ENSMUSG00000031626.19"; transcript_id "ENSMUSG00000031626.19_tx_132"; exon_id "chr8_46276766_46276872_+"; exonnum "24"; txlen "5244";
chr8	ENSEMBL_gcm37	exon	46276766	46276872	9.45825172338017	+	.	gene_id "ENSMUSG00000031626.19"; transcript_id "ENSMUSG00000031626.19_tx_133"; exon_id "chr8_46276766_46276872_+"; exonnum "22"; txlen "5341";
chr8	ENSEMBL_gcm37	exon	46276766	46276872	9.14515825429347	+	.	gene_id "ENSMUSG00000031626.19"; transcript_id "ENSMUSG00000031626.19_tx_135"; exon_id "chr8_46276766_46276872_+"; exonnum "24"; txlen "6568";
chr8	ENSEMBL_gcm37	exon	46276766	46276872	9.05100063369704	+	.	gene_id "ENSMUSG00000031626.19"; transcript_id "ENSMUSG00000031626.19_tx_136"; exon_id "chr8_46276766_46276872_+"; exonnum "21"; txlen "5296";
chr8	ENSEMBL_gcm37	exon	46276766	46276872	8.90419978378441	+	.	gene_id "ENSMUSG00000031626.19"; transcript_id "ENSMUSG00000031626.19_tx_137"; exon_id "chr8_46276766_46276872_+"; exonnum "21"; txlen "4771";
chr8	ENSEMBL_gcm37	exon	46276766	46276872	8.69292916001255	+	.	gene_id "ENSMUSG00000031626.19"; transcript_id "ENSMUSG00000031626.19_tx_139"; exon_id "chr8_46276766_46276872_+"; exonnum "23"; txlen "6077";
chr8	ENSEMBL_gcm37	exon	46276766	46276872	7.94946923500465	+	.	gene_id "ENSMUSG00000031626.19"; transcript_id "ENSMUSG00000031626.19_tx_142"; exon_id "chr8_46276766_46276872_+"; exonnum "22"; txlen "6304";
chr8	ENSEMBL_gcm37	exon	46276766	46276872	7.64911977814312	+	.	gene_id "ENSMUSG00000031626.19"; transcript_id "ENSMUSG00000031626.19_tx_144"; exon_id "chr8_46276766_46276872_+"; exonnum "22"; txlen "4989";
chr8	ENSEMBL_gcm37	exon	46276766	46276872	7.57861596261727	+	.	gene_id "ENSMUSG00000031626.19"; transcript_id "ENSMUSG00000031626.19_tx_145"; exon_id "chr8_46276766_46276872_+"; exonnum "25"; txlen "6652";
chr8	ENSEMBL_gcm37	exon	46276766	46276872	7.38092884226006	+	.	gene_id "ENSMUSG00000031626.19"; transcript_id "ENSMUSG00000031626.19_tx_148"; exon_id "chr8_46276766_46276872_+"; exonnum "17"; txlen "4759";
chr8	ENSEMBL_gcm37	exon	46276766	46276872	7.22448472117982	+	.	gene_id "ENSMUSG00000031626.19"; transcript_id "ENSMUSG00000031626.19_tx_149"; exon_id "chr8_46276766_46276872_+"; exonnum "16"; txlen "4714";
chr8	ENSEMBL_gcm37	exon	46276766	46276872	7.02999102667427	+	.	gene_id "ENSMUSG00000031626.19"; transcript_id "ENSMUSG00000031626.19_tx_151"; exon_id "chr8_46276766_46276872_+"; exonnum "21"; txlen "5260";
chr8	ENSEMBL_gcm37	exon	46276766	46276872	6.87097212195405	+	.	gene_id "ENSMUSG00000031626.19"; transcript_id "ENSMUSG00000031626.19_tx_153"; exon_id "chr8_46276766_46276872_+"; exonnum "21"; txlen "4944";
chr8	ENSEMBL_gcm37	exon	46276766	46276872	6.28720839758715	+	.	gene_id "ENSMUSG00000031626.19"; transcript_id "ENSMUSG00000031626.19_tx_157"; exon_id "chr8_46276766_46276872_+"; exonnum "16"; txlen "4660";
chr8	ENSEMBL_gcm37	exon	46276766	46276872	5.98095117834736	+	.	gene_id "ENSMUSG00000031626.19"; transcript_id "ENSMUSG00000031626.19_tx_158"; exon_id "chr8_46276766_46276872_+"; exonnum "15"; txlen "4615";
chr8	ENSEMBL_gcm37	exon	46276766	46276872	5.78391401965164	+	.	gene_id "ENSMUSG00000031626.19"; transcript_id "ENSMUSG00000031626.19_tx_160"; exon_id "chr8_46276766_46276872_+"; exonnum "24"; txlen "6248";
chr8	ENSEMBL_gcm37	exon	46276766	46276872	5.63535757699851	+	.	gene_id "ENSMUSG00000031626.19"; transcript_id "ENSMUSG00000031626.19_tx_162"; exon_id "chr8_46276766_46276872_+"; exonnum "25"; txlen "6613";
chr8	ENSEMBL_gcm37	exon	46276766	46276872	69.7116851770908	+	.	gene_id "ENSMUSG00000031626.19"; transcript_id "ENSMUSG00000031626.19_tx_17"; exon_id "chr8_46276766_46276872_+"; exonnum "24"; txlen "5548";
chr8	ENSEMBL_gcm37	exon	46276766	46276872	4.97438709299787	+	.	gene_id "ENSMUSG00000031626.19"; transcript_id "ENSMUSG00000031626.19_tx_172"; exon_id "chr8_46276766_46276872_+"; exonnum "23"; txlen "6409";
chr8	ENSEMBL_gcm37	exon	46276766	46276872	4.79549385761854	+	.	gene_id "ENSMUSG00000031626.19"; transcript_id "ENSMUSG00000031626.19_tx_175"; exon_id "chr8_46276766_46276872_+"; exonnum "23"; txlen "6475";
chr8	ENSEMBL_gcm37	exon	46276766	46276872	4.66629536854092	+	.	gene_id "ENSMUSG00000031626.19"; transcript_id "ENSMUSG00000031626.19_tx_177"; exon_id "chr8_46276766_46276872_+"; exonnum "21"; txlen "5939";
chr8	ENSEMBL_gcm37	exon	46276766	46276872	4.33706025749192	+	.	gene_id "ENSMUSG00000031626.19"; transcript_id "ENSMUSG00000031626.19_tx_182"; exon_id "chr8_46276766_46276872_+"; exonnum "22"; txlen "4816";
chr8	ENSEMBL_gcm37	exon	46276766	46276872	3.2382209701957	+	.	gene_id "ENSMUSG00000031626.19"; transcript_id "ENSMUSG00000031626.19_tx_191"; exon_id "chr8_46276766_46276872_+"; exonnum "20"; txlen "4678";
chr8	ENSEMBL_gcm37	exon	46276766	46276872	3.01901076148783	+	.	gene_id "ENSMUSG00000031626.19"; transcript_id "ENSMUSG00000031626.19_tx_194"; exon_id "chr8_46276766_46276872_+"; exonnum "24"; txlen "6520";
chr8	ENSEMBL_gcm37	exon	46276766	46276872	2.61585558607876	+	.	gene_id "ENSMUSG00000031626.19"; transcript_id "ENSMUSG00000031626.19_tx_199"; exon_id "chr8_46276766_46276872_+"; exonnum "23"; txlen "5046";
chr8	ENSEMBL_gcm37	exon	46276766	46276872	2.53995852341595	+	.	gene_id "ENSMUSG00000031626.19"; transcript_id "ENSMUSG00000031626.19_tx_201"; exon_id "chr8_46276766_46276872_+"; exonnum "19"; txlen "4900";
chr8	ENSEMBL_gcm37	exon	46276766	46276872	2.44952233891355	+	.	gene_id "ENSMUSG00000031626.19"; transcript_id "ENSMUSG00000031626.19_tx_205"; exon_id "chr8_46276766_46276872_+"; exonnum "23"; txlen "5398";
chr8	ENSEMBL_gcm37	exon	46276766	46276872	0.032973121374036	+	.	gene_id "ENSMUSG00000031626.19"; transcript_id "ENSMUSG00000031626.19_tx_207"; exon_id "chr8_46276766_46276872_+"; exonnum "32"; txlen "7102";
chr8	ENSEMBL_gcm37	exon	46276766	46276872	0.00228010482214349	+	.	gene_id "ENSMUSG00000031626.19"; transcript_id "ENSMUSG00000031626.19_tx_208"; exon_id "chr8_46276766_46276872_+"; exonnum "32"; txlen "6915";
chr8	ENSEMBL_gcm37	exon	46276766	46276872	47.7040948004295	+	.	gene_id "ENSMUSG00000031626.19"; transcript_id "ENSMUSG00000031626.19_tx_35"; exon_id "chr8_46276766_46276872_+"; exonnum "21"; txlen "5248";
chr8	ENSEMBL_gcm37	exon	46276766	46276872	47.2286022718938	+	.	gene_id "ENSMUSG00000031626.19"; transcript_id "ENSMUSG00000031626.19_tx_36"; exon_id "chr8_46276766_46276872_+"; exonnum "21"; txlen "4896";
chr8	ENSEMBL_gcm37	exon	46276766	46276872	30.8915522857578	+	.	gene_id "ENSMUSG00000031626.19"; transcript_id "ENSMUSG00000031626.19_tx_60"; exon_id "chr8_46276766_46276872_+"; exonnum "23"; txlen "5151";
chr8	ENSEMBL_gcm37	exon	46276766	46276872	30.5965534660823	+	.	gene_id "ENSMUSG00000031626.19"; transcript_id "ENSMUSG00000031626.19_tx_61"; exon_id "chr8_46276766_46276872_+"; exonnum "23"; txlen "5503";
chr8	ENSEMBL_gcm37	exon	46276766	46276872	27.7637188887828	+	.	gene_id "ENSMUSG00000031626.19"; transcript_id "ENSMUSG00000031626.19_tx_69"; exon_id "chr8_46276766_46276872_+"; exonnum "20"; txlen "5203";
chr8	ENSEMBL_gcm37	exon	46276766	46276872	26.4753847814167	+	.	gene_id "ENSMUSG00000031626.19"; transcript_id "ENSMUSG00000031626.19_tx_72"; exon_id "chr8_46276766_46276872_+"; exonnum "20"; txlen "4851";
chr8	ENSEMBL_gcm37	exon	46276766	46276872	16.0953788101733	+	.	gene_id "ENSMUSG00000031626.19"; transcript_id "ENSMUSG00000031626.19_tx_91"; exon_id "chr8_46276766_46276872_+"; exonnum "20"; txlen "5059";
chr8	HAVANA	exon	46276796	46276872	0	+	.	gene_id "ENSMUSG00000031626.19"; transcript_id "ENSMUST00000132139.9"; gene_type "protein_coding"; gene_name "Sorbs2"; transcript_type "protein_coding"; transcript_name "Sorbs2-209"; exon_number 24; exon_id "ENSMUSE00000434792.4"; level 2; protein_id "ENSMUSP00000123250.2"; transcript_support_level "5"; mgi_id "MGI:1924574"; tag "basic"; tag "CCDS"; ccdsid "CCDS80872.1"; havana_gene "OTTMUSG00000034076.1"; havana_transcript "OTTMUST00000086124.1";
chr8	HAVANA	CDS	46276796	46276872	0	+	1	gene_id "ENSMUSG00000031626.19"; transcript_id "ENSMUST00000132139.9"; gene_type "protein_coding"; gene_name "Sorbs2"; transcript_type "protein_coding"; transcript_name "Sorbs2-209"; exon_number 24; exon_id "ENSMUSE00000434792.4"; level 2; protein_id "ENSMUSP00000123250.2"; transcript_support_level "5"; mgi_id "MGI:1924574"; tag "basic"; tag "CCDS"; ccdsid "CCDS80872.1"; havana_gene "OTTMUSG00000034076.1"; havana_transcript "OTTMUST00000086124.1";
chr8	HAVANA	exon	46276796	46276872	0	+	.	gene_id "ENSMUSG00000031626.19"; transcript_id "ENSMUST00000211095.2"; gene_type "protein_coding"; gene_name "Sorbs2"; transcript_type "nonsense_mediated_decay"; transcript_name "Sorbs2-234"; exon_number 18; exon_id "ENSMUSE00001386110.2"; level 2; protein_id "ENSMUSP00000148072.2"; transcript_support_level "1"; mgi_id "MGI:1924574"; havana_gene "OTTMUSG00000034076.1"; havana_transcript "OTTMUST00000149447.1";
chr8	HAVANA	UTR	46276796	46276872	0	+	.	gene_id "ENSMUSG00000031626.19"; transcript_id "ENSMUST00000211095.2"; gene_type "protein_coding"; gene_name "Sorbs2"; transcript_type "nonsense_mediated_decay"; transcript_name "Sorbs2-234"; exon_number 18; exon_id "ENSMUSE00001386110.2"; level 2; protein_id "ENSMUSP00000148072.2"; transcript_support_level "1"; mgi_id "MGI:1924574"; havana_gene "OTTMUSG00000034076.1"; havana_transcript "OTTMUST00000149447.1";
chr8	HAVANA	exon	46276796	46276872	0	+	.	gene_id "ENSMUSG00000031626.19"; transcript_id "ENSMUST00000238803.2"; gene_type "protein_coding"; gene_name "Sorbs2"; transcript_type "protein_coding"; transcript_name "Sorbs2-237"; exon_number 4; exon_id "ENSMUSE00000434792.4"; level 2; protein_id "ENSMUSP00000159073.2"; mgi_id "MGI:1924574"; tag "mRNA_start_NF"; tag "cds_start_NF"; tag "not_organism_supported"; havana_gene "OTTMUSG00000034076.1"; havana_transcript "OTTMUST00000181886.1";
chr8	HAVANA	CDS	46276796	46276872	0	+	1	gene_id "ENSMUSG00000031626.19"; transcript_id "ENSMUST00000238803.2"; gene_type "protein_coding"; gene_name "Sorbs2"; transcript_type "protein_coding"; transcript_name "Sorbs2-237"; exon_number 4; exon_id "ENSMUSE00000434792.4"; level 2; protein_id "ENSMUSP00000159073.2"; mgi_id "MGI:1924574"; tag "mRNA_start_NF"; tag "cds_start_NF"; tag "not_organism_supported"; havana_gene "OTTMUSG00000034076.1"; havana_transcript "OTTMUST00000181886.1";
chr8	ENSEMBL	CDS	46278782	46278840	0	+	2	gene_id "ENSMUSG00000031626.19"; transcript_id "ENSMUST00000067065.14"; gene_type "protein_coding"; gene_name "Sorbs2"; transcript_type "protein_coding"; transcript_name "Sorbs2-201"; exon_number 26; exon_id "ENSMUSE00000637054.4"; level 3; protein_id "ENSMUSP00000070720.8"; transcript_support_level "5"; mgi_id "MGI:1924574"; tag "basic"; havana_gene "OTTMUSG00000034076.1";
chr8	HAVANA	CDS	46278782	46278840	0	+	2	gene_id "ENSMUSG00000031626.19"; transcript_id "ENSMUST00000132139.9"; gene_type "protein_coding"; gene_name "Sorbs2"; transcript_type "protein_coding"; transcript_name "Sorbs2-209"; exon_number 25; exon_id "ENSMUSE00000836154.2"; level 2; protein_id "ENSMUSP00000123250.2"; transcript_support_level "5"; mgi_id "MGI:1924574"; tag "basic"; tag "CCDS"; ccdsid "CCDS80872.1"; havana_gene "OTTMUSG00000034076.1"; havana_transcript "OTTMUST00000086124.1";
chr8	HAVANA	CDS	46278782	46278840	0	+	2	gene_id "ENSMUSG00000031626.19"; transcript_id "ENSMUST00000171337.10"; gene_type "protein_coding"; gene_name "Sorbs2"; transcript_type "protein_coding"; transcript_name "Sorbs2-231"; exon_number 24; exon_id "ENSMUSE00001383654.2"; level 2; protein_id "ENSMUSP00000128000.3"; transcript_support_level "1"; mgi_id "MGI:1924574"; tag "basic"; tag "Ensembl_canonical"; tag "GENCODE_Primary"; tag "appris_alternative_2"; tag "CCDS"; ccdsid "CCDS57618.1"; havana_gene "OTTMUSG00000034076.1"; havana_transcript "OTTMUST00000149444.1";
chr8	HAVANA	CDS	46278782	46278840	0	+	2	gene_id "ENSMUSG00000031626.19"; transcript_id "ENSMUST00000067107.15"; gene_type "protein_coding"; gene_name "Sorbs2"; transcript_type "protein_coding"; transcript_name "Sorbs2-202"; exon_number 23; exon_id "ENSMUSE00001383654.2"; level 2; protein_id "ENSMUSP00000067641.8"; transcript_support_level "1"; mgi_id "MGI:1924574"; tag "alternative_5_UTR"; tag "basic"; tag "appris_principal_4"; tag "CCDS"; ccdsid "CCDS57619.1"; havana_gene "OTTMUSG00000034076.1"; havana_transcript "OTTMUST00000149445.1";
chr8	HAVANA	CDS	46278782	46278840	0	+	2	gene_id "ENSMUSG00000031626.19"; transcript_id "ENSMUST00000135336.9"; gene_type "protein_coding"; gene_name "Sorbs2"; transcript_type "protein_coding"; transcript_name "Sorbs2-215"; exon_number 23; exon_id "ENSMUSE00000728621.2"; level 2; protein_id "ENSMUSP00000114286.3"; transcript_support_level "5"; mgi_id "MGI:1924574"; tag "basic"; tag "appris_principal_4"; tag "CCDS"; ccdsid "CCDS57619.1"; havana_gene "OTTMUSG00000034076.1"; havana_transcript "OTTMUST00000086109.1";
chr8	HAVANA	CDS	46278782	46278840	0	+	2	gene_id "ENSMUSG00000031626.19"; transcript_id "ENSMUST00000139869.8"; gene_type "protein_coding"; gene_name "Sorbs2"; transcript_type "protein_coding"; transcript_name "Sorbs2-220"; exon_number 19; exon_id "ENSMUSE00000739479.2"; level 2; protein_id "ENSMUSP00000121235.2"; transcript_support_level "1"; mgi_id "MGI:1924574"; tag "basic"; havana_gene "OTTMUSG00000034076.1"; havana_transcript "OTTMUST00000086129.1";
chr8	HAVANA	CDS	46278782	46278840	0	+	2	gene_id "ENSMUSG00000031626.19"; transcript_id "ENSMUST00000130011.8"; gene_type "protein_coding"; gene_name "Sorbs2"; transcript_type "protein_coding"; transcript_name "Sorbs2-207"; exon_number 20; exon_id "ENSMUSE00000779842.2"; level 2; protein_id "ENSMUSP00000121619.2"; transcript_support_level "1"; mgi_id "MGI:1924574"; tag "basic"; tag "CCDS"; ccdsid "CCDS80874.1"; havana_gene "OTTMUSG00000034076.1"; havana_transcript "OTTMUST00000086130.1";
chr8	HAVANA	CDS	46278782	46278840	0	+	2	gene_id "ENSMUSG00000031626.19"; transcript_id "ENSMUST00000125295.8"; gene_type "protein_coding"; gene_name "Sorbs2"; transcript_type "protein_coding"; transcript_name "Sorbs2-204"; exon_number 19; exon_id "ENSMUSE00000608033.2"; level 2; protein_id "ENSMUSP00000116768.2"; transcript_support_level "1"; mgi_id "MGI:1924574"; tag "mRNA_start_NF"; tag "cds_start_NF"; havana_gene "OTTMUSG00000034076.1"; havana_transcript "OTTMUST00000086131.1";
chr8	HAVANA	CDS	46278782	46278840	0	+	2	gene_id "ENSMUSG00000031626.19"; transcript_id "ENSMUST00000238803.2"; gene_type "protein_coding"; gene_name "Sorbs2"; transcript_type "protein_coding"; transcript_name "Sorbs2-237"; exon_number 5; exon_id "ENSMUSE00000836154.2"; level 2; protein_id "ENSMUSP00000159073.2"; mgi_id "MGI:1924574"; tag "mRNA_start_NF"; tag "cds_start_NF"; tag "not_organism_supported"; havana_gene "OTTMUSG00000034076.1"; havana_transcript "OTTMUST00000181886.1";
chr8	HAVANA	exon	46278782	46279462	0	+	.	gene_id "ENSMUSG00000031626.19"; transcript_id "ENSMUST00000211095.2"; gene_type "protein_coding"; gene_name "Sorbs2"; transcript_type "nonsense_mediated_decay"; transcript_name "Sorbs2-234"; exon_number 19; exon_id "ENSMUSE00001386992.2"; level 2; protein_id "ENSMUSP00000148072.2"; transcript_support_level "1"; mgi_id "MGI:1924574"; havana_gene "OTTMUSG00000034076.1"; havana_transcript "OTTMUST00000149447.1";
chr8	HAVANA	UTR	46278782	46279462	0	+	.	gene_id "ENSMUSG00000031626.19"; transcript_id "ENSMUST00000211095.2"; gene_type "protein_coding"; gene_name "Sorbs2"; transcript_type "nonsense_mediated_decay"; transcript_name "Sorbs2-234"; exon_number 19; exon_id "ENSMUSE00001386992.2"; level 2; protein_id "ENSMUSP00000148072.2"; transcript_support_level "1"; mgi_id "MGI:1924574"; havana_gene "OTTMUSG00000034076.1"; havana_transcript "OTTMUST00000149447.1";
chr8	HAVANA	exon	46278782	46280629	0	+	.	gene_id "ENSMUSG00000031626.19"; transcript_id "ENSMUST00000130011.8"; gene_type "protein_coding"; gene_name "Sorbs2"; transcript_type "protein_coding"; transcript_name "Sorbs2-207"; exon_number 20; exon_id "ENSMUSE00000779842.2"; level 2; protein_id "ENSMUSP00000121619.2"; transcript_support_level "1"; mgi_id "MGI:1924574"; tag "basic"; tag "CCDS"; ccdsid "CCDS80874.1"; havana_gene "OTTMUSG00000034076.1"; havana_transcript "OTTMUST00000086130.1";
chr8	HAVANA	exon	46278782	46280630	0	+	.	gene_id "ENSMUSG00000031626.19"; transcript_id "ENSMUST00000171337.10"; gene_type "protein_coding"; gene_name "Sorbs2"; transcript_type "protein_coding"; transcript_name "Sorbs2-231"; exon_number 24; exon_id "ENSMUSE00001383654.2"; level 2; protein_id "ENSMUSP00000128000.3"; transcript_support_level "1"; mgi_id "MGI:1924574"; tag "basic"; tag "Ensembl_canonical"; tag "GENCODE_Primary"; tag "appris_alternative_2"; tag "CCDS"; ccdsid "CCDS57618.1"; havana_gene "OTTMUSG00000034076.1"; havana_transcript "OTTMUST00000149444.1";
chr8	HAVANA	exon	46278782	46280630	0	+	.	gene_id "ENSMUSG00000031626.19"; transcript_id "ENSMUST00000067107.15"; gene_type "protein_coding"; gene_name "Sorbs2"; transcript_type "protein_coding"; transcript_name "Sorbs2-202"; exon_number 23; exon_id "ENSMUSE00001383654.2"; level 2; protein_id "ENSMUSP00000067641.8"; transcript_support_level "1"; mgi_id "MGI:1924574"; tag "alternative_5_UTR"; tag "basic"; tag "appris_principal_4"; tag "CCDS"; ccdsid "CCDS57619.1"; havana_gene "OTTMUSG00000034076.1"; havana_transcript "OTTMUST00000149445.1";
chr8	HAVANA	exon	46278782	46280910	0	+	.	gene_id "ENSMUSG00000031626.19"; transcript_id "ENSMUST00000135336.9"; gene_type "protein_coding"; gene_name "Sorbs2"; transcript_type "protein_coding"; transcript_name "Sorbs2-215"; exon_number 23; exon_id "ENSMUSE00000728621.2"; level 2; protein_id "ENSMUSP00000114286.3"; transcript_support_level "5"; mgi_id "MGI:1924574"; tag "basic"; tag "appris_principal_4"; tag "CCDS"; ccdsid "CCDS57619.1"; havana_gene "OTTMUSG00000034076.1"; havana_transcript "OTTMUST00000086109.1";
chr8	ENSEMBL_gcm37	exon	46278782	46280910	11.8363878417069	+	.	gene_id "ENSMUSG00000031626.19"; transcript_id "ENSMUSG00000031626.19_tx_102"; exon_id "chr8_46278782_46280910_+"; exonnum "26"; txlen "5641";
chr8	ENSEMBL_gcm37	exon	46278782	46280910	11.7025916269655	+	.	gene_id "ENSMUSG00000031626.19"; transcript_id "ENSMUSG00000031626.19_tx_103"; exon_id "chr8_46278782_46280910_+"; exonnum "20"; txlen "4960";
chr8	ENSEMBL_gcm37	exon	46278782	46280910	11.6746187420798	+	.	gene_id "ENSMUSG00000031626.19"; transcript_id "ENSMUSG00000031626.19_tx_104"; exon_id "chr8_46278782_46280910_+"; exonnum "23"; txlen "6352";
chr8	ENSEMBL_gcm37	exon	46278782	46280910	11.5745699931803	+	.	gene_id "ENSMUSG00000031626.19"; transcript_id "ENSMUSG00000031626.19_tx_105"; exon_id "chr8_46278782_46280910_+"; exonnum "20"; txlen "5014";
chr8	ENSEMBL_gcm37	exon	46278782	46280910	11.3808477472383	+	.	gene_id "ENSMUSG00000031626.19"; transcript_id "ENSMUSG00000031626.19_tx_107"; exon_id "chr8_46278782_46280910_+"; exonnum "27"; txlen "6697";
chr8	ENSEMBL_gcm37	exon	46278782	46280910	11.3808477472383	+	.	gene_id "ENSMUSG00000031626.19"; transcript_id "ENSMUSG00000031626.19_tx_108"; exon_id "chr8_46278782_46280910_+"; exonnum "27"; txlen "6377";
chr8	ENSEMBL_gcm37	exon	46278782	46280910	11.2944169278032	+	.	gene_id "ENSMUSG00000031626.19"; transcript_id "ENSMUSG00000031626.19_tx_109"; exon_id "chr8_46278782_46280910_+"; exonnum "23"; txlen "5305";
chr8	ENSEMBL_gcm37	exon	46278782	46280910	10.8188887117414	+	.	gene_id "ENSMUSG00000031626.19"; transcript_id "ENSMUSG00000031626.19_tx_113"; exon_id "chr8_46278782_46280910_+"; exonnum "23"; txlen "4953";
chr8	ENSEMBL_gcm37	exon	46278782	46280910	10.7951245871121	+	.	gene_id "ENSMUSG00000031626.19"; transcript_id "ENSMUSG00000031626.19_tx_114"; exon_id "chr8_46278782_46280910_+"; exonnum "25"; txlen "5596";
chr8	ENSEMBL_gcm37	exon	46278782	46280910	10.6595146367929	+	.	gene_id "ENSMUSG00000031626.19"; transcript_id "ENSMUSG00000031626.19_tx_118"; exon_id "chr8_46278782_46280910_+"; exonnum "22"; txlen "6259";
chr8	ENSEMBL_gcm37	exon	46278782	46280910	10.4522222432655	+	.	gene_id "ENSMUSG00000031626.19"; transcript_id "ENSMUSG00000031626.19_tx_122"; exon_id "chr8_46278782_46280910_+"; exonnum "23"; txlen "6032";
chr8	ENSEMBL_gcm37	exon	46278782	46280910	10.2030287640917	+	.	gene_id "ENSMUSG00000031626.19"; transcript_id "ENSMUSG00000031626.19_tx_124"; exon_id "chr8_46278782_46280910_+"; exonnum "19"; txlen "4915";
chr8	ENSEMBL_gcm37	exon	46278782	46280910	10.1371473801003	+	.	gene_id "ENSMUSG00000031626.19"; transcript_id "ENSMUSG00000031626.19_tx_125"; exon_id "chr8_46278782_46280910_+"; exonnum "26"; txlen "5289";
chr8	ENSEMBL_gcm37	exon	46278782	46280910	10.0198156743606	+	.	gene_id "ENSMUSG00000031626.19"; transcript_id "ENSMUSG00000031626.19_tx_129"; exon_id "chr8_46278782_46280910_+"; exonnum "22"; txlen "4908";
chr8	ENSEMBL_gcm37	exon	46278782	46280910	87.0906935065004	+	.	gene_id "ENSMUSG00000031626.19"; transcript_id "ENSMUSG00000031626.19_tx_13"; exon_id "chr8_46278782_46280910_+"; exonnum "25"; txlen "5196";
chr8	ENSEMBL_gcm37	exon	46278782	46280910	9.98014679491032	+	.	gene_id "ENSMUSG00000031626.19"; transcript_id "ENSMUSG00000031626.19_tx_131"; exon_id "chr8_46278782_46280910_+"; exonnum "24"; txlen "6397";
chr8	ENSEMBL_gcm37	exon	46278782	46280910	9.84476001109941	+	.	gene_id "ENSMUSG00000031626.19"; transcript_id "ENSMUSG00000031626.19_tx_132"; exon_id "chr8_46278782_46280910_+"; exonnum "25"; txlen "5244";
chr8	ENSEMBL_gcm37	exon	46278782	46280910	9.45825172338017	+	.	gene_id "ENSMUSG00000031626.19"; transcript_id "ENSMUSG00000031626.19_tx_133"; exon_id "chr8_46278782_46280910_+"; exonnum "23"; txlen "5341";
chr8	ENSEMBL_gcm37	exon	46278782	46280910	9.14515825429347	+	.	gene_id "ENSMUSG00000031626.19"; transcript_id "ENSMUSG00000031626.19_tx_135"; exon_id "chr8_46278782_46280910_+"; exonnum "25"; txlen "6568";
chr8	ENSEMBL_gcm37	exon	46278782	46280910	9.05100063369704	+	.	gene_id "ENSMUSG00000031626.19"; transcript_id "ENSMUSG00000031626.19_tx_136"; exon_id "chr8_46278782_46280910_+"; exonnum "22"; txlen "5296";
chr8	ENSEMBL_gcm37	exon	46278782	46280910	8.90419978378441	+	.	gene_id "ENSMUSG00000031626.19"; transcript_id "ENSMUSG00000031626.19_tx_137"; exon_id "chr8_46278782_46280910_+"; exonnum "22"; txlen "4771";
chr8	ENSEMBL_gcm37	exon	46278782	46280910	8.69292916001255	+	.	gene_id "ENSMUSG00000031626.19"; transcript_id "ENSMUSG00000031626.19_tx_139"; exon_id "chr8_46278782_46280910_+"; exonnum "24"; txlen "6077";
chr8	ENSEMBL_gcm37	exon	46278782	46280910	7.94946923500465	+	.	gene_id "ENSMUSG00000031626.19"; transcript_id "ENSMUSG00000031626.19_tx_142"; exon_id "chr8_46278782_46280910_+"; exonnum "23"; txlen "6304";
chr8	ENSEMBL_gcm37	exon	46278782	46280910	7.64911977814312	+	.	gene_id "ENSMUSG00000031626.19"; transcript_id "ENSMUSG00000031626.19_tx_144"; exon_id "chr8_46278782_46280910_+"; exonnum "23"; txlen "4989";
chr8	ENSEMBL_gcm37	exon	46278782	46280910	7.57861596261727	+	.	gene_id "ENSMUSG00000031626.19"; transcript_id "ENSMUSG00000031626.19_tx_145"; exon_id "chr8_46278782_46280910_+"; exonnum "26"; txlen "6652";
chr8	ENSEMBL_gcm37	exon	46278782	46280910	7.38092884226006	+	.	gene_id "ENSMUSG00000031626.19"; transcript_id "ENSMUSG00000031626.19_tx_148"; exon_id "chr8_46278782_46280910_+"; exonnum "18"; txlen "4759";
chr8	ENSEMBL_gcm37	exon	46278782	46280910	7.22448472117982	+	.	gene_id "ENSMUSG00000031626.19"; transcript_id "ENSMUSG00000031626.19_tx_149"; exon_id "chr8_46278782_46280910_+"; exonnum "17"; txlen "4714";
chr8	ENSEMBL_gcm37	exon	46278782	46280910	7.02999102667427	+	.	gene_id "ENSMUSG00000031626.19"; transcript_id "ENSMUSG00000031626.19_tx_151"; exon_id "chr8_46278782_46280910_+"; exonnum "22"; txlen "5260";
chr8	ENSEMBL_gcm37	exon	46278782	46280910	6.87097212195405	+	.	gene_id "ENSMUSG00000031626.19"; transcript_id "ENSMUSG00000031626.19_tx_153"; exon_id "chr8_46278782_46280910_+"; exonnum "22"; txlen "4944";
chr8	ENSEMBL_gcm37	exon	46278782	46280910	6.28720839758715	+	.	gene_id "ENSMUSG00000031626.19"; transcript_id "ENSMUSG00000031626.19_tx_157"; exon_id "chr8_46278782_46280910_+"; exonnum "17"; txlen "4660";
chr8	ENSEMBL_gcm37	exon	46278782	46280910	5.98095117834736	+	.	gene_id "ENSMUSG00000031626.19"; transcript_id "ENSMUSG00000031626.19_tx_158"; exon_id "chr8_46278782_46280910_+"; exonnum "16"; txlen "4615";
chr8	ENSEMBL_gcm37	exon	46278782	46280910	5.78391401965164	+	.	gene_id "ENSMUSG00000031626.19"; transcript_id "ENSMUSG00000031626.19_tx_160"; exon_id "chr8_46278782_46280910_+"; exonnum "25"; txlen "6248";
chr8	ENSEMBL_gcm37	exon	46278782	46280910	5.63535757699851	+	.	gene_id "ENSMUSG00000031626.19"; transcript_id "ENSMUSG00000031626.19_tx_162"; exon_id "chr8_46278782_46280910_+"; exonnum "26"; txlen "6613";
chr8	ENSEMBL_gcm37	exon	46278782	46280910	69.7116851770908	+	.	gene_id "ENSMUSG00000031626.19"; transcript_id "ENSMUSG00000031626.19_tx_17"; exon_id "chr8_46278782_46280910_+"; exonnum "25"; txlen "5548";
chr8	ENSEMBL_gcm37	exon	46278782	46280910	4.97438709299787	+	.	gene_id "ENSMUSG00000031626.19"; transcript_id "ENSMUSG00000031626.19_tx_172"; exon_id "chr8_46278782_46280910_+"; exonnum "24"; txlen "6409";
chr8	ENSEMBL_gcm37	exon	46278782	46280910	4.79549385761854	+	.	gene_id "ENSMUSG00000031626.19"; transcript_id "ENSMUSG00000031626.19_tx_175"; exon_id "chr8_46278782_46280910_+"; exonnum "24"; txlen "6475";
chr8	ENSEMBL_gcm37	exon	46278782	46280910	4.66629536854092	+	.	gene_id "ENSMUSG00000031626.19"; transcript_id "ENSMUSG00000031626.19_tx_177"; exon_id "chr8_46278782_46280910_+"; exonnum "22"; txlen "5939";
chr8	ENSEMBL_gcm37	exon	46278782	46280910	4.33706025749192	+	.	gene_id "ENSMUSG00000031626.19"; transcript_id "ENSMUSG00000031626.19_tx_182"; exon_id "chr8_46278782_46280910_+"; exonnum "23"; txlen "4816";
chr8	ENSEMBL_gcm37	exon	46278782	46280910	3.2382209701957	+	.	gene_id "ENSMUSG00000031626.19"; transcript_id "ENSMUSG00000031626.19_tx_191"; exon_id "chr8_46278782_46280910_+"; exonnum "21"; txlen "4678";
chr8	ENSEMBL_gcm37	exon	46278782	46280910	3.01901076148783	+	.	gene_id "ENSMUSG00000031626.19"; transcript_id "ENSMUSG00000031626.19_tx_194"; exon_id "chr8_46278782_46280910_+"; exonnum "25"; txlen "6520";
chr8	ENSEMBL_gcm37	exon	46278782	46280910	2.61585558607876	+	.	gene_id "ENSMUSG00000031626.19"; transcript_id "ENSMUSG00000031626.19_tx_199"; exon_id "chr8_46278782_46280910_+"; exonnum "24"; txlen "5046";
chr8	ENSEMBL_gcm37	exon	46278782	46280910	2.53995852341595	+	.	gene_id "ENSMUSG00000031626.19"; transcript_id "ENSMUSG00000031626.19_tx_201"; exon_id "chr8_46278782_46280910_+"; exonnum "20"; txlen "4900";
chr8	ENSEMBL_gcm37	exon	46278782	46280910	2.44952233891355	+	.	gene_id "ENSMUSG00000031626.19"; transcript_id "ENSMUSG00000031626.19_tx_205"; exon_id "chr8_46278782_46280910_+"; exonnum "24"; txlen "5398";
chr8	ENSEMBL_gcm37	exon	46278782	46280910	0.032973121374036	+	.	gene_id "ENSMUSG00000031626.19"; transcript_id "ENSMUSG00000031626.19_tx_207"; exon_id "chr8_46278782_46280910_+"; exonnum "33"; txlen "7102";
chr8	ENSEMBL_gcm37	exon	46278782	46280910	0.00228010482214349	+	.	gene_id "ENSMUSG00000031626.19"; transcript_id "ENSMUSG00000031626.19_tx_208"; exon_id "chr8_46278782_46280910_+"; exonnum "33"; txlen "6915";
chr8	ENSEMBL_gcm37	exon	46278782	46280910	47.7040948004295	+	.	gene_id "ENSMUSG00000031626.19"; transcript_id "ENSMUSG00000031626.19_tx_35"; exon_id "chr8_46278782_46280910_+"; exonnum "22"; txlen "5248";
chr8	ENSEMBL_gcm37	exon	46278782	46280910	47.2286022718938	+	.	gene_id "ENSMUSG00000031626.19"; transcript_id "ENSMUSG00000031626.19_tx_36"; exon_id "chr8_46278782_46280910_+"; exonnum "22"; txlen "4896";
chr8	ENSEMBL_gcm37	exon	46278782	46280910	30.8915522857578	+	.	gene_id "ENSMUSG00000031626.19"; transcript_id "ENSMUSG00000031626.19_tx_60"; exon_id "chr8_46278782_46280910_+"; exonnum "24"; txlen "5151";
chr8	ENSEMBL_gcm37	exon	46278782	46280910	30.5965534660823	+	.	gene_id "ENSMUSG00000031626.19"; transcript_id "ENSMUSG00000031626.19_tx_61"; exon_id "chr8_46278782_46280910_+"; exonnum "24"; txlen "5503";
chr8	ENSEMBL_gcm37	exon	46278782	46280910	27.7637188887828	+	.	gene_id "ENSMUSG00000031626.19"; transcript_id "ENSMUSG00000031626.19_tx_69"; exon_id "chr8_46278782_46280910_+"; exonnum "21"; txlen "5203";
chr8	ENSEMBL_gcm37	exon	46278782	46280910	26.4753847814167	+	.	gene_id "ENSMUSG00000031626.19"; transcript_id "ENSMUSG00000031626.19_tx_72"; exon_id "chr8_46278782_46280910_+"; exonnum "21"; txlen "4851";
chr8	ENSEMBL_gcm37	exon	46278782	46280910	16.0953788101733	+	.	gene_id "ENSMUSG00000031626.19"; transcript_id "ENSMUSG00000031626.19_tx_91"; exon_id "chr8_46278782_46280910_+"; exonnum "21"; txlen "5059";
chr8	HAVANA	exon	46278782	46280940	0	+	.	gene_id "ENSMUSG00000031626.19"; transcript_id "ENSMUST00000139869.8"; gene_type "protein_coding"; gene_name "Sorbs2"; transcript_type "protein_coding"; transcript_name "Sorbs2-220"; exon_number 19; exon_id "ENSMUSE00000739479.2"; level 2; protein_id "ENSMUSP00000121235.2"; transcript_support_level "1"; mgi_id "MGI:1924574"; tag "basic"; havana_gene "OTTMUSG00000034076.1"; havana_transcript "OTTMUST00000086129.1";
chr8	HAVANA	exon	46278782	46280941	0	+	.	gene_id "ENSMUSG00000031626.19"; transcript_id "ENSMUST00000125295.8"; gene_type "protein_coding"; gene_name "Sorbs2"; transcript_type "protein_coding"; transcript_name "Sorbs2-204"; exon_number 19; exon_id "ENSMUSE00000608033.2"; level 2; protein_id "ENSMUSP00000116768.2"; transcript_support_level "1"; mgi_id "MGI:1924574"; tag "mRNA_start_NF"; tag "cds_start_NF"; havana_gene "OTTMUSG00000034076.1"; havana_transcript "OTTMUST00000086131.1";
chr8	HAVANA	exon	46278782	46280942	0	+	.	gene_id "ENSMUSG00000031626.19"; transcript_id "ENSMUST00000132139.9"; gene_type "protein_coding"; gene_name "Sorbs2"; transcript_type "protein_coding"; transcript_name "Sorbs2-209"; exon_number 25; exon_id "ENSMUSE00000836154.2"; level 2; protein_id "ENSMUSP00000123250.2"; transcript_support_level "5"; mgi_id "MGI:1924574"; tag "basic"; tag "CCDS"; ccdsid "CCDS80872.1"; havana_gene "OTTMUSG00000034076.1"; havana_transcript "OTTMUST00000086124.1";
chr8	HAVANA	exon	46278782	46280942	0	+	.	gene_id "ENSMUSG00000031626.19"; transcript_id "ENSMUST00000238803.2"; gene_type "protein_coding"; gene_name "Sorbs2"; transcript_type "protein_coding"; transcript_name "Sorbs2-237"; exon_number 5; exon_id "ENSMUSE00000836154.2"; level 2; protein_id "ENSMUSP00000159073.2"; mgi_id "MGI:1924574"; tag "mRNA_start_NF"; tag "cds_start_NF"; tag "not_organism_supported"; havana_gene "OTTMUSG00000034076.1"; havana_transcript "OTTMUST00000181886.1";
chr8	ENSEMBL	exon	46278782	46280943	0	+	.	gene_id "ENSMUSG00000031626.19"; transcript_id "ENSMUST00000067065.14"; gene_type "protein_coding"; gene_name "Sorbs2"; transcript_type "protein_coding"; transcript_name "Sorbs2-201"; exon_number 26; exon_id "ENSMUSE00000637054.4"; level 3; protein_id "ENSMUSP00000070720.8"; transcript_support_level "5"; mgi_id "MGI:1924574"; tag "basic"; havana_gene "OTTMUSG00000034076.1";
chr8	ENSEMBL	stop_codon	46278841	46278843	0	+	0	gene_id "ENSMUSG00000031626.19"; transcript_id "ENSMUST00000067065.14"; gene_type "protein_coding"; gene_name "Sorbs2"; transcript_type "protein_coding"; transcript_name "Sorbs2-201"; exon_number 26; exon_id "ENSMUSE00000637054.4"; level 3; protein_id "ENSMUSP00000070720.8"; transcript_support_level "5"; mgi_id "MGI:1924574"; tag "basic"; havana_gene "OTTMUSG00000034076.1";
chr8	HAVANA	stop_codon	46278841	46278843	0	+	0	gene_id "ENSMUSG00000031626.19"; transcript_id "ENSMUST00000132139.9"; gene_type "protein_coding"; gene_name "Sorbs2"; transcript_type "protein_coding"; transcript_name "Sorbs2-209"; exon_number 25; exon_id "ENSMUSE00000836154.2"; level 2; protein_id "ENSMUSP00000123250.2"; transcript_support_level "5"; mgi_id "MGI:1924574"; tag "basic"; tag "CCDS"; ccdsid "CCDS80872.1"; havana_gene "OTTMUSG00000034076.1"; havana_transcript "OTTMUST00000086124.1";
chr8	HAVANA	stop_codon	46278841	46278843	0	+	0	gene_id "ENSMUSG00000031626.19"; transcript_id "ENSMUST00000171337.10"; gene_type "protein_coding"; gene_name "Sorbs2"; transcript_type "protein_coding"; transcript_name "Sorbs2-231"; exon_number 24; exon_id "ENSMUSE00001383654.2"; level 2; protein_id "ENSMUSP00000128000.3"; transcript_support_level "1"; mgi_id "MGI:1924574"; tag "basic"; tag "Ensembl_canonical"; tag "GENCODE_Primary"; tag "appris_alternative_2"; tag "CCDS"; ccdsid "CCDS57618.1"; havana_gene "OTTMUSG00000034076.1"; havana_transcript "OTTMUST00000149444.1";
chr8	HAVANA	stop_codon	46278841	46278843	0	+	0	gene_id "ENSMUSG00000031626.19"; transcript_id "ENSMUST00000067107.15"; gene_type "protein_coding"; gene_name "Sorbs2"; transcript_type "protein_coding"; transcript_name "Sorbs2-202"; exon_number 23; exon_id "ENSMUSE00001383654.2"; level 2; protein_id "ENSMUSP00000067641.8"; transcript_support_level "1"; mgi_id "MGI:1924574"; tag "alternative_5_UTR"; tag "basic"; tag "appris_principal_4"; tag "CCDS"; ccdsid "CCDS57619.1"; havana_gene "OTTMUSG00000034076.1"; havana_transcript "OTTMUST00000149445.1";
chr8	HAVANA	stop_codon	46278841	46278843	0	+	0	gene_id "ENSMUSG00000031626.19"; transcript_id "ENSMUST00000135336.9"; gene_type "protein_coding"; gene_name "Sorbs2"; transcript_type "protein_coding"; transcript_name "Sorbs2-215"; exon_number 23; exon_id "ENSMUSE00000728621.2"; level 2; protein_id "ENSMUSP00000114286.3"; transcript_support_level "5"; mgi_id "MGI:1924574"; tag "basic"; tag "appris_principal_4"; tag "CCDS"; ccdsid "CCDS57619.1"; havana_gene "OTTMUSG00000034076.1"; havana_transcript "OTTMUST00000086109.1";
chr8	HAVANA	stop_codon	46278841	46278843	0	+	0	gene_id "ENSMUSG00000031626.19"; transcript_id "ENSMUST00000139869.8"; gene_type "protein_coding"; gene_name "Sorbs2"; transcript_type "protein_coding"; transcript_name "Sorbs2-220"; exon_number 19; exon_id "ENSMUSE00000739479.2"; level 2; protein_id "ENSMUSP00000121235.2"; transcript_support_level "1"; mgi_id "MGI:1924574"; tag "basic"; havana_gene "OTTMUSG00000034076.1"; havana_transcript "OTTMUST00000086129.1";
chr8	HAVANA	stop_codon	46278841	46278843	0	+	0	gene_id "ENSMUSG00000031626.19"; transcript_id "ENSMUST00000130011.8"; gene_type "protein_coding"; gene_name "Sorbs2"; transcript_type "protein_coding"; transcript_name "Sorbs2-207"; exon_number 20; exon_id "ENSMUSE00000779842.2"; level 2; protein_id "ENSMUSP00000121619.2"; transcript_support_level "1"; mgi_id "MGI:1924574"; tag "basic"; tag "CCDS"; ccdsid "CCDS80874.1"; havana_gene "OTTMUSG00000034076.1"; havana_transcript "OTTMUST00000086130.1";
chr8	HAVANA	stop_codon	46278841	46278843	0	+	0	gene_id "ENSMUSG00000031626.19"; transcript_id "ENSMUST00000125295.8"; gene_type "protein_coding"; gene_name "Sorbs2"; transcript_type "protein_coding"; transcript_name "Sorbs2-204"; exon_number 19; exon_id "ENSMUSE00000608033.2"; level 2; protein_id "ENSMUSP00000116768.2"; transcript_support_level "1"; mgi_id "MGI:1924574"; tag "mRNA_start_NF"; tag "cds_start_NF"; havana_gene "OTTMUSG00000034076.1"; havana_transcript "OTTMUST00000086131.1";
chr8	HAVANA	stop_codon	46278841	46278843	0	+	0	gene_id "ENSMUSG00000031626.19"; transcript_id "ENSMUST00000238803.2"; gene_type "protein_coding"; gene_name "Sorbs2"; transcript_type "protein_coding"; transcript_name "Sorbs2-237"; exon_number 5; exon_id "ENSMUSE00000836154.2"; level 2; protein_id "ENSMUSP00000159073.2"; mgi_id "MGI:1924574"; tag "mRNA_start_NF"; tag "cds_start_NF"; tag "not_organism_supported"; havana_gene "OTTMUSG00000034076.1"; havana_transcript "OTTMUST00000181886.1";
chr8	HAVANA	UTR	46278841	46280629	0	+	.	gene_id "ENSMUSG00000031626.19"; transcript_id "ENSMUST00000130011.8"; gene_type "protein_coding"; gene_name "Sorbs2"; transcript_type "protein_coding"; transcript_name "Sorbs2-207"; exon_number 20; exon_id "ENSMUSE00000779842.2"; level 2; protein_id "ENSMUSP00000121619.2"; transcript_support_level "1"; mgi_id "MGI:1924574"; tag "basic"; tag "CCDS"; ccdsid "CCDS80874.1"; havana_gene "OTTMUSG00000034076.1"; havana_transcript "OTTMUST00000086130.1";
chr8	HAVANA	UTR	46278841	46280630	0	+	.	gene_id "ENSMUSG00000031626.19"; transcript_id "ENSMUST00000171337.10"; gene_type "protein_coding"; gene_name "Sorbs2"; transcript_type "protein_coding"; transcript_name "Sorbs2-231"; exon_number 24; exon_id "ENSMUSE00001383654.2"; level 2; protein_id "ENSMUSP00000128000.3"; transcript_support_level "1"; mgi_id "MGI:1924574"; tag "basic"; tag "Ensembl_canonical"; tag "GENCODE_Primary"; tag "appris_alternative_2"; tag "CCDS"; ccdsid "CCDS57618.1"; havana_gene "OTTMUSG00000034076.1"; havana_transcript "OTTMUST00000149444.1";
chr8	HAVANA	UTR	46278841	46280630	0	+	.	gene_id "ENSMUSG00000031626.19"; transcript_id "ENSMUST00000067107.15"; gene_type "protein_coding"; gene_name "Sorbs2"; transcript_type "protein_coding"; transcript_name "Sorbs2-202"; exon_number 23; exon_id "ENSMUSE00001383654.2"; level 2; protein_id "ENSMUSP00000067641.8"; transcript_support_level "1"; mgi_id "MGI:1924574"; tag "alternative_5_UTR"; tag "basic"; tag "appris_principal_4"; tag "CCDS"; ccdsid "CCDS57619.1"; havana_gene "OTTMUSG00000034076.1"; havana_transcript "OTTMUST00000149445.1";
chr8	HAVANA	UTR	46278841	46280910	0	+	.	gene_id "ENSMUSG00000031626.19"; transcript_id "ENSMUST00000135336.9"; gene_type "protein_coding"; gene_name "Sorbs2"; transcript_type "protein_coding"; transcript_name "Sorbs2-215"; exon_number 23; exon_id "ENSMUSE00000728621.2"; level 2; protein_id "ENSMUSP00000114286.3"; transcript_support_level "5"; mgi_id "MGI:1924574"; tag "basic"; tag "appris_principal_4"; tag "CCDS"; ccdsid "CCDS57619.1"; havana_gene "OTTMUSG00000034076.1"; havana_transcript "OTTMUST00000086109.1";
chr8	HAVANA	UTR	46278841	46280940	0	+	.	gene_id "ENSMUSG00000031626.19"; transcript_id "ENSMUST00000139869.8"; gene_type "protein_coding"; gene_name "Sorbs2"; transcript_type "protein_coding"; transcript_name "Sorbs2-220"; exon_number 19; exon_id "ENSMUSE00000739479.2"; level 2; protein_id "ENSMUSP00000121235.2"; transcript_support_level "1"; mgi_id "MGI:1924574"; tag "basic"; havana_gene "OTTMUSG00000034076.1"; havana_transcript "OTTMUST00000086129.1";
chr8	HAVANA	UTR	46278841	46280941	0	+	.	gene_id "ENSMUSG00000031626.19"; transcript_id "ENSMUST00000125295.8"; gene_type "protein_coding"; gene_name "Sorbs2"; transcript_type "protein_coding"; transcript_name "Sorbs2-204"; exon_number 19; exon_id "ENSMUSE00000608033.2"; level 2; protein_id "ENSMUSP00000116768.2"; transcript_support_level "1"; mgi_id "MGI:1924574"; tag "mRNA_start_NF"; tag "cds_start_NF"; havana_gene "OTTMUSG00000034076.1"; havana_transcript "OTTMUST00000086131.1";
chr8	HAVANA	UTR	46278841	46280942	0	+	.	gene_id "ENSMUSG00000031626.19"; transcript_id "ENSMUST00000132139.9"; gene_type "protein_coding"; gene_name "Sorbs2"; transcript_type "protein_coding"; transcript_name "Sorbs2-209"; exon_number 25; exon_id "ENSMUSE00000836154.2"; level 2; protein_id "ENSMUSP00000123250.2"; transcript_support_level "5"; mgi_id "MGI:1924574"; tag "basic"; tag "CCDS"; ccdsid "CCDS80872.1"; havana_gene "OTTMUSG00000034076.1"; havana_transcript "OTTMUST00000086124.1";
chr8	HAVANA	UTR	46278841	46280942	0	+	.	gene_id "ENSMUSG00000031626.19"; transcript_id "ENSMUST00000238803.2"; gene_type "protein_coding"; gene_name "Sorbs2"; transcript_type "protein_coding"; transcript_name "Sorbs2-237"; exon_number 5; exon_id "ENSMUSE00000836154.2"; level 2; protein_id "ENSMUSP00000159073.2"; mgi_id "MGI:1924574"; tag "mRNA_start_NF"; tag "cds_start_NF"; tag "not_organism_supported"; havana_gene "OTTMUSG00000034076.1"; havana_transcript "OTTMUST00000181886.1";
chr8	ENSEMBL	UTR	46278841	46280943	0	+	.	gene_id "ENSMUSG00000031626.19"; transcript_id "ENSMUST00000067065.14"; gene_type "protein_coding"; gene_name "Sorbs2"; transcript_type "protein_coding"; transcript_name "Sorbs2-201"; exon_number 26; exon_id "ENSMUSE00000637054.4"; level 3; protein_id "ENSMUSP00000070720.8"; transcript_support_level "5"; mgi_id "MGI:1924574"; tag "basic"; havana_gene "OTTMUSG00000034076.1";
chr8	HAVANA	UTR	46338498	46338616	0	+	.	gene_id "ENSMUSG00000031636.8"; transcript_id "ENSMUST00000034053.7"; gene_type "protein_coding"; gene_name "Pdlim3"; transcript_type "protein_coding"; transcript_name "Pdlim3-201"; exon_number 1; exon_id "ENSMUSE00001385633.2"; level 2; protein_id "ENSMUSP00000034053.6"; transcript_support_level "1"; mgi_id "MGI:1859274"; tag "basic"; tag "Ensembl_canonical"; tag "GENCODE_Primary"; tag "appris_principal_1"; tag "CCDS"; ccdsid "CCDS22281.1"; havana_gene "OTTMUSG00000061186.1"; havana_transcript "OTTMUST00000149398.1";
chr8	HAVANA	exon	46338498	46338709	0	+	.	gene_id "ENSMUSG00000031636.8"; transcript_id "ENSMUST00000034053.7"; gene_type "protein_coding"; gene_name "Pdlim3"; transcript_type "protein_coding"; transcript_name "Pdlim3-201"; exon_number 1; exon_id "ENSMUSE00001385633.2"; level 2; protein_id "ENSMUSP00000034053.6"; transcript_support_level "1"; mgi_id "MGI:1859274"; tag "basic"; tag "Ensembl_canonical"; tag "GENCODE_Primary"; tag "appris_principal_1"; tag "CCDS"; ccdsid "CCDS22281.1"; havana_gene "OTTMUSG00000061186.1"; havana_transcript "OTTMUST00000149398.1";
chr8	HAVANA	gene	46338498	46372585	0	+	.	gene_id "ENSMUSG00000031636.8"; gene_type "protein_coding"; gene_name "Pdlim3"; level 2; mgi_id "MGI:1859274"; havana_gene "OTTMUSG00000061186.1";
chr8	HAVANA	transcript	46338498	46372585	0	+	.	gene_id "ENSMUSG00000031636.8"; transcript_id "ENSMUST00000034053.7"; gene_type "protein_coding"; gene_name "Pdlim3"; transcript_type "protein_coding"; transcript_name "Pdlim3-201"; level 2; protein_id "ENSMUSP00000034053.6"; transcript_support_level "1"; mgi_id "MGI:1859274"; tag "basic"; tag "Ensembl_canonical"; tag "GENCODE_Primary"; tag "appris_principal_1"; tag "CCDS"; ccdsid "CCDS22281.1"; havana_gene "OTTMUSG00000061186.1"; havana_transcript "OTTMUST00000149398.1";
chr8	HAVANA	exon	46338524	46338709	0	+	.	gene_id "ENSMUSG00000031636.8"; transcript_id "ENSMUST00000211190.2"; gene_type "protein_coding"; gene_name "Pdlim3"; transcript_type "retained_intron"; transcript_name "Pdlim3-204"; exon_number 1; exon_id "ENSMUSE00000384072.8"; level 2; transcript_support_level "1"; mgi_id "MGI:1859274"; havana_gene "OTTMUSG00000061186.1"; havana_transcript "OTTMUST00000149399.1";
chr8	HAVANA	transcript	46338524	46356710	0	+	.	gene_id "ENSMUSG00000031636.8"; transcript_id "ENSMUST00000211190.2"; gene_type "protein_coding"; gene_name "Pdlim3"; transcript_type "retained_intron"; transcript_name "Pdlim3-204"; level 2; transcript_support_level "1"; mgi_id "MGI:1859274"; havana_gene "OTTMUSG00000061186.1"; havana_transcript "OTTMUST00000149399.1";
chr8	HAVANA	UTR	46338557	46338616	0	+	.	gene_id "ENSMUSG00000031636.8"; transcript_id "ENSMUST00000210422.2"; gene_type "protein_coding"; gene_name "Pdlim3"; transcript_type "protein_coding"; transcript_name "Pdlim3-203"; exon_number 1; exon_id "ENSMUSE00001386817.2"; level 2; protein_id "ENSMUSP00000148113.2"; transcript_support_level "5"; mgi_id "MGI:1859274"; tag "basic"; havana_gene "OTTMUSG00000061186.1"; havana_transcript "OTTMUST00000149400.1";
chr8	HAVANA	exon	46338557	46338709	0	+	.	gene_id "ENSMUSG00000031636.8"; transcript_id "ENSMUST00000210422.2"; gene_type "protein_coding"; gene_name "Pdlim3"; transcript_type "protein_coding"; transcript_name "Pdlim3-203"; exon_number 1; exon_id "ENSMUSE00001386817.2"; level 2; protein_id "ENSMUSP00000148113.2"; transcript_support_level "5"; mgi_id "MGI:1859274"; tag "basic"; havana_gene "OTTMUSG00000061186.1"; havana_transcript "OTTMUST00000149400.1";
chr8	HAVANA	transcript	46338557	46372375	0	+	.	gene_id "ENSMUSG00000031636.8"; transcript_id "ENSMUST00000210422.2"; gene_type "protein_coding"; gene_name "Pdlim3"; transcript_type "protein_coding"; transcript_name "Pdlim3-203"; level 2; protein_id "ENSMUSP00000148113.2"; transcript_support_level "5"; mgi_id "MGI:1859274"; tag "basic"; havana_gene "OTTMUSG00000061186.1"; havana_transcript "OTTMUST00000149400.1";
chr8	HAVANA	start_codon	46338617	46338619	0	+	0	gene_id "ENSMUSG00000031636.8"; transcript_id "ENSMUST00000034053.7"; gene_type "protein_coding"; gene_name "Pdlim3"; transcript_type "protein_coding"; transcript_name "Pdlim3-201"; exon_number 1; exon_id "ENSMUSE00001385633.2"; level 2; protein_id "ENSMUSP00000034053.6"; transcript_support_level "1"; mgi_id "MGI:1859274"; tag "basic"; tag "Ensembl_canonical"; tag "GENCODE_Primary"; tag "appris_principal_1"; tag "CCDS"; ccdsid "CCDS22281.1"; havana_gene "OTTMUSG00000061186.1"; havana_transcript "OTTMUST00000149398.1";
chr8	HAVANA	start_codon	46338617	46338619	0	+	0	gene_id "ENSMUSG00000031636.8"; transcript_id "ENSMUST00000210422.2"; gene_type "protein_coding"; gene_name "Pdlim3"; transcript_type "protein_coding"; transcript_name "Pdlim3-203"; exon_number 1; exon_id "ENSMUSE00001386817.2"; level 2; protein_id "ENSMUSP00000148113.2"; transcript_support_level "5"; mgi_id "MGI:1859274"; tag "basic"; havana_gene "OTTMUSG00000061186.1"; havana_transcript "OTTMUST00000149400.1";
chr8	HAVANA	CDS	46338617	46338709	0	+	0	gene_id "ENSMUSG00000031636.8"; transcript_id "ENSMUST00000034053.7"; gene_type "protein_coding"; gene_name "Pdlim3"; transcript_type "protein_coding"; transcript_name "Pdlim3-201"; exon_number 1; exon_id "ENSMUSE00001385633.2"; level 2; protein_id "ENSMUSP00000034053.6"; transcript_support_level "1"; mgi_id "MGI:1859274"; tag "basic"; tag "Ensembl_canonical"; tag "GENCODE_Primary"; tag "appris_principal_1"; tag "CCDS"; ccdsid "CCDS22281.1"; havana_gene "OTTMUSG00000061186.1"; havana_transcript "OTTMUST00000149398.1";
chr8	HAVANA	CDS	46338617	46338709	0	+	0	gene_id "ENSMUSG00000031636.8"; transcript_id "ENSMUST00000210422.2"; gene_type "protein_coding"; gene_name "Pdlim3"; transcript_type "protein_coding"; transcript_name "Pdlim3-203"; exon_number 1; exon_id "ENSMUSE00001386817.2"; level 2; protein_id "ENSMUSP00000148113.2"; transcript_support_level "5"; mgi_id "MGI:1859274"; tag "basic"; havana_gene "OTTMUSG00000061186.1"; havana_transcript "OTTMUST00000149400.1";
chr8	HAVANA	exon	46349785	46349936	0	+	.	gene_id "ENSMUSG00000031636.8"; transcript_id "ENSMUST00000034053.7"; gene_type "protein_coding"; gene_name "Pdlim3"; transcript_type "protein_coding"; transcript_name "Pdlim3-201"; exon_number 2; exon_id "ENSMUSE00000270235.4"; level 2; protein_id "ENSMUSP00000034053.6"; transcript_support_level "1"; mgi_id "MGI:1859274"; tag "basic"; tag "Ensembl_canonical"; tag "GENCODE_Primary"; tag "appris_principal_1"; tag "CCDS"; ccdsid "CCDS22281.1"; havana_gene "OTTMUSG00000061186.1"; havana_transcript "OTTMUST00000149398.1";
chr8	HAVANA	CDS	46349785	46349936	0	+	0	gene_id "ENSMUSG00000031636.8"; transcript_id "ENSMUST00000034053.7"; gene_type "protein_coding"; gene_name "Pdlim3"; transcript_type "protein_coding"; transcript_name "Pdlim3-201"; exon_number 2; exon_id "ENSMUSE00000270235.4"; level 2; protein_id "ENSMUSP00000034053.6"; transcript_support_level "1"; mgi_id "MGI:1859274"; tag "basic"; tag "Ensembl_canonical"; tag "GENCODE_Primary"; tag "appris_principal_1"; tag "CCDS"; ccdsid "CCDS22281.1"; havana_gene "OTTMUSG00000061186.1"; havana_transcript "OTTMUST00000149398.1";
chr8	HAVANA	exon	46349785	46349936	0	+	.	gene_id "ENSMUSG00000031636.8"; transcript_id "ENSMUST00000211190.2"; gene_type "protein_coding"; gene_name "Pdlim3"; transcript_type "retained_intron"; transcript_name "Pdlim3-204"; exon_number 2; exon_id "ENSMUSE00001387823.2"; level 2; transcript_support_level "1"; mgi_id "MGI:1859274"; havana_gene "OTTMUSG00000061186.1"; havana_transcript "OTTMUST00000149399.1";
chr8	HAVANA	exon	46349785	46349936	0	+	.	gene_id "ENSMUSG00000031636.8"; transcript_id "ENSMUST00000210422.2"; gene_type "protein_coding"; gene_name "Pdlim3"; transcript_type "protein_coding"; transcript_name "Pdlim3-203"; exon_number 2; exon_id "ENSMUSE00000270235.4"; level 2; protein_id "ENSMUSP00000148113.2"; transcript_support_level "5"; mgi_id "MGI:1859274"; tag "basic"; havana_gene "OTTMUSG00000061186.1"; havana_transcript "OTTMUST00000149400.1";
chr8	HAVANA	CDS	46349785	46349936	0	+	0	gene_id "ENSMUSG00000031636.8"; transcript_id "ENSMUST00000210422.2"; gene_type "protein_coding"; gene_name "Pdlim3"; transcript_type "protein_coding"; transcript_name "Pdlim3-203"; exon_number 2; exon_id "ENSMUSE00000270235.4"; level 2; protein_id "ENSMUSP00000148113.2"; transcript_support_level "5"; mgi_id "MGI:1859274"; tag "basic"; havana_gene "OTTMUSG00000061186.1"; havana_transcript "OTTMUST00000149400.1";
chr8	HAVANA	exon	46353512	46353596	0	+	.	gene_id "ENSMUSG00000031636.8"; transcript_id "ENSMUST00000034053.7"; gene_type "protein_coding"; gene_name "Pdlim3"; transcript_type "protein_coding"; transcript_name "Pdlim3-201"; exon_number 3; exon_id "ENSMUSE00000211379.4"; level 2; protein_id "ENSMUSP00000034053.6"; transcript_support_level "1"; mgi_id "MGI:1859274"; tag "basic"; tag "Ensembl_canonical"; tag "GENCODE_Primary"; tag "appris_principal_1"; tag "CCDS"; ccdsid "CCDS22281.1"; havana_gene "OTTMUSG00000061186.1"; havana_transcript "OTTMUST00000149398.1";
chr8	HAVANA	CDS	46353512	46353596	0	+	1	gene_id "ENSMUSG00000031636.8"; transcript_id "ENSMUST00000034053.7"; gene_type "protein_coding"; gene_name "Pdlim3"; transcript_type "protein_coding"; transcript_name "Pdlim3-201"; exon_number 3; exon_id "ENSMUSE00000211379.4"; level 2; protein_id "ENSMUSP00000034053.6"; transcript_support_level "1"; mgi_id "MGI:1859274"; tag "basic"; tag "Ensembl_canonical"; tag "GENCODE_Primary"; tag "appris_principal_1"; tag "CCDS"; ccdsid "CCDS22281.1"; havana_gene "OTTMUSG00000061186.1"; havana_transcript "OTTMUST00000149398.1";
chr8	HAVANA	exon	46353512	46353596	0	+	.	gene_id "ENSMUSG00000031636.8"; transcript_id "ENSMUST00000210422.2"; gene_type "protein_coding"; gene_name "Pdlim3"; transcript_type "protein_coding"; transcript_name "Pdlim3-203"; exon_number 3; exon_id "ENSMUSE00000211379.4"; level 2; protein_id "ENSMUSP00000148113.2"; transcript_support_level "5"; mgi_id "MGI:1859274"; tag "basic"; havana_gene "OTTMUSG00000061186.1"; havana_transcript "OTTMUST00000149400.1";
chr8	HAVANA	CDS	46353512	46353596	0	+	1	gene_id "ENSMUSG00000031636.8"; transcript_id "ENSMUST00000210422.2"; gene_type "protein_coding"; gene_name "Pdlim3"; transcript_type "protein_coding"; transcript_name "Pdlim3-203"; exon_number 3; exon_id "ENSMUSE00000211379.4"; level 2; protein_id "ENSMUSP00000148113.2"; transcript_support_level "5"; mgi_id "MGI:1859274"; tag "basic"; havana_gene "OTTMUSG00000061186.1"; havana_transcript "OTTMUST00000149400.1";
chr8	HAVANA	exon	46353512	46356710	0	+	.	gene_id "ENSMUSG00000031636.8"; transcript_id "ENSMUST00000211190.2"; gene_type "protein_coding"; gene_name "Pdlim3"; transcript_type "retained_intron"; transcript_name "Pdlim3-204"; exon_number 3; exon_id "ENSMUSE00001383113.2"; level 2; transcript_support_level "1"; mgi_id "MGI:1859274"; havana_gene "OTTMUSG00000061186.1"; havana_transcript "OTTMUST00000149399.1";
chr8	HAVANA	exon	46361506	46361693	0	+	.	gene_id "ENSMUSG00000031636.8"; transcript_id "ENSMUST00000034053.7"; gene_type "protein_coding"; gene_name "Pdlim3"; transcript_type "protein_coding"; transcript_name "Pdlim3-201"; exon_number 4; exon_id "ENSMUSE00000211375.4"; level 2; protein_id "ENSMUSP00000034053.6"; transcript_support_level "1"; mgi_id "MGI:1859274"; tag "basic"; tag "Ensembl_canonical"; tag "GENCODE_Primary"; tag "appris_principal_1"; tag "CCDS"; ccdsid "CCDS22281.1"; havana_gene "OTTMUSG00000061186.1"; havana_transcript "OTTMUST00000149398.1";
chr8	HAVANA	CDS	46361506	46361693	0	+	0	gene_id "ENSMUSG00000031636.8"; transcript_id "ENSMUST00000034053.7"; gene_type "protein_coding"; gene_name "Pdlim3"; transcript_type "protein_coding"; transcript_name "Pdlim3-201"; exon_number 4; exon_id "ENSMUSE00000211375.4"; level 2; protein_id "ENSMUSP00000034053.6"; transcript_support_level "1"; mgi_id "MGI:1859274"; tag "basic"; tag "Ensembl_canonical"; tag "GENCODE_Primary"; tag "appris_principal_1"; tag "CCDS"; ccdsid "CCDS22281.1"; havana_gene "OTTMUSG00000061186.1"; havana_transcript "OTTMUST00000149398.1";
chr8	HAVANA	exon	46362056	46362123	0	+	.	gene_id "ENSMUSG00000031636.8"; transcript_id "ENSMUST00000210422.2"; gene_type "protein_coding"; gene_name "Pdlim3"; transcript_type "protein_coding"; transcript_name "Pdlim3-203"; exon_number 4; exon_id "ENSMUSE00001389003.2"; level 2; protein_id "ENSMUSP00000148113.2"; transcript_support_level "5"; mgi_id "MGI:1859274"; tag "basic"; havana_gene "OTTMUSG00000061186.1"; havana_transcript "OTTMUST00000149400.1";
chr8	HAVANA	CDS	46362056	46362123	0	+	0	gene_id "ENSMUSG00000031636.8"; transcript_id "ENSMUST00000210422.2"; gene_type "protein_coding"; gene_name "Pdlim3"; transcript_type "protein_coding"; transcript_name "Pdlim3-203"; exon_number 4; exon_id "ENSMUSE00001389003.2"; level 2; protein_id "ENSMUSP00000148113.2"; transcript_support_level "5"; mgi_id "MGI:1859274"; tag "basic"; havana_gene "OTTMUSG00000061186.1"; havana_transcript "OTTMUST00000149400.1";
chr8	HAVANA	exon	46366734	46366997	0	+	.	gene_id "ENSMUSG00000031636.8"; transcript_id "ENSMUST00000210422.2"; gene_type "protein_coding"; gene_name "Pdlim3"; transcript_type "protein_coding"; transcript_name "Pdlim3-203"; exon_number 5; exon_id "ENSMUSE00001387326.2"; level 2; protein_id "ENSMUSP00000148113.2"; transcript_support_level "5"; mgi_id "MGI:1859274"; tag "basic"; havana_gene "OTTMUSG00000061186.1"; havana_transcript "OTTMUST00000149400.1";
chr8	HAVANA	CDS	46366734	46366997	0	+	1	gene_id "ENSMUSG00000031636.8"; transcript_id "ENSMUST00000210422.2"; gene_type "protein_coding"; gene_name "Pdlim3"; transcript_type "protein_coding"; transcript_name "Pdlim3-203"; exon_number 5; exon_id "ENSMUSE00001387326.2"; level 2; protein_id "ENSMUSP00000148113.2"; transcript_support_level "5"; mgi_id "MGI:1859274"; tag "basic"; havana_gene "OTTMUSG00000061186.1"; havana_transcript "OTTMUST00000149400.1";
chr8	HAVANA	exon	46368069	46368296	0	+	.	gene_id "ENSMUSG00000031636.8"; transcript_id "ENSMUST00000209216.2"; gene_type "protein_coding"; gene_name "Pdlim3"; transcript_type "retained_intron"; transcript_name "Pdlim3-202"; exon_number 1; exon_id "ENSMUSE00001387772.2"; level 2; transcript_support_level "2"; mgi_id "MGI:1859274"; havana_gene "OTTMUSG00000061186.1"; havana_transcript "OTTMUST00000149401.1";
chr8	HAVANA	transcript	46368069	46372275	0	+	.	gene_id "ENSMUSG00000031636.8"; transcript_id "ENSMUST00000209216.2"; gene_type "protein_coding"; gene_name "Pdlim3"; transcript_type "retained_intron"; transcript_name "Pdlim3-202"; level 2; transcript_support_level "2"; mgi_id "MGI:1859274"; havana_gene "OTTMUSG00000061186.1"; havana_transcript "OTTMUST00000149401.1";
chr8	HAVANA	exon	46368166	46368296	0	+	.	gene_id "ENSMUSG00000031636.8"; transcript_id "ENSMUST00000034053.7"; gene_type "protein_coding"; gene_name "Pdlim3"; transcript_type "protein_coding"; transcript_name "Pdlim3-201"; exon_number 5; exon_id "ENSMUSE00000211381.4"; level 2; protein_id "ENSMUSP00000034053.6"; transcript_support_level "1"; mgi_id "MGI:1859274"; tag "basic"; tag "Ensembl_canonical"; tag "GENCODE_Primary"; tag "appris_principal_1"; tag "CCDS"; ccdsid "CCDS22281.1"; havana_gene "OTTMUSG00000061186.1"; havana_transcript "OTTMUST00000149398.1";
chr8	HAVANA	CDS	46368166	46368296	0	+	1	gene_id "ENSMUSG00000031636.8"; transcript_id "ENSMUST00000034053.7"; gene_type "protein_coding"; gene_name "Pdlim3"; transcript_type "protein_coding"; transcript_name "Pdlim3-201"; exon_number 5; exon_id "ENSMUSE00000211381.4"; level 2; protein_id "ENSMUSP00000034053.6"; transcript_support_level "1"; mgi_id "MGI:1859274"; tag "basic"; tag "Ensembl_canonical"; tag "GENCODE_Primary"; tag "appris_principal_1"; tag "CCDS"; ccdsid "CCDS22281.1"; havana_gene "OTTMUSG00000061186.1"; havana_transcript "OTTMUST00000149398.1";
chr8	HAVANA	exon	46368166	46368296	0	+	.	gene_id "ENSMUSG00000031636.8"; transcript_id "ENSMUST00000210422.2"; gene_type "protein_coding"; gene_name "Pdlim3"; transcript_type "protein_coding"; transcript_name "Pdlim3-203"; exon_number 6; exon_id "ENSMUSE00000211381.4"; level 2; protein_id "ENSMUSP00000148113.2"; transcript_support_level "5"; mgi_id "MGI:1859274"; tag "basic"; havana_gene "OTTMUSG00000061186.1"; havana_transcript "OTTMUST00000149400.1";
chr8	HAVANA	CDS	46368166	46368296	0	+	1	gene_id "ENSMUSG00000031636.8"; transcript_id "ENSMUST00000210422.2"; gene_type "protein_coding"; gene_name "Pdlim3"; transcript_type "protein_coding"; transcript_name "Pdlim3-203"; exon_number 6; exon_id "ENSMUSE00000211381.4"; level 2; protein_id "ENSMUSP00000148113.2"; transcript_support_level "5"; mgi_id "MGI:1859274"; tag "basic"; havana_gene "OTTMUSG00000061186.1"; havana_transcript "OTTMUST00000149400.1";
chr8	HAVANA	exon	46370495	46370606	0	+	.	gene_id "ENSMUSG00000031636.8"; transcript_id "ENSMUST00000034053.7"; gene_type "protein_coding"; gene_name "Pdlim3"; transcript_type "protein_coding"; transcript_name "Pdlim3-201"; exon_number 6; exon_id "ENSMUSE00000211377.4"; level 2; protein_id "ENSMUSP00000034053.6"; transcript_support_level "1"; mgi_id "MGI:1859274"; tag "basic"; tag "Ensembl_canonical"; tag "GENCODE_Primary"; tag "appris_principal_1"; tag "CCDS"; ccdsid "CCDS22281.1"; havana_gene "OTTMUSG00000061186.1"; havana_transcript "OTTMUST00000149398.1";
chr8	HAVANA	CDS	46370495	46370606	0	+	2	gene_id "ENSMUSG00000031636.8"; transcript_id "ENSMUST00000034053.7"; gene_type "protein_coding"; gene_name "Pdlim3"; transcript_type "protein_coding"; transcript_name "Pdlim3-201"; exon_number 6; exon_id "ENSMUSE00000211377.4"; level 2; protein_id "ENSMUSP00000034053.6"; transcript_support_level "1"; mgi_id "MGI:1859274"; tag "basic"; tag "Ensembl_canonical"; tag "GENCODE_Primary"; tag "appris_principal_1"; tag "CCDS"; ccdsid "CCDS22281.1"; havana_gene "OTTMUSG00000061186.1"; havana_transcript "OTTMUST00000149398.1";
chr8	HAVANA	exon	46370495	46370606	0	+	.	gene_id "ENSMUSG00000031636.8"; transcript_id "ENSMUST00000210422.2"; gene_type "protein_coding"; gene_name "Pdlim3"; transcript_type "protein_coding"; transcript_name "Pdlim3-203"; exon_number 7; exon_id "ENSMUSE00000211377.4"; level 2; protein_id "ENSMUSP00000148113.2"; transcript_support_level "5"; mgi_id "MGI:1859274"; tag "basic"; havana_gene "OTTMUSG00000061186.1"; havana_transcript "OTTMUST00000149400.1";
chr8	HAVANA	CDS	46370495	46370606	0	+	2	gene_id "ENSMUSG00000031636.8"; transcript_id "ENSMUST00000210422.2"; gene_type "protein_coding"; gene_name "Pdlim3"; transcript_type "protein_coding"; transcript_name "Pdlim3-203"; exon_number 7; exon_id "ENSMUSE00000211377.4"; level 2; protein_id "ENSMUSP00000148113.2"; transcript_support_level "5"; mgi_id "MGI:1859274"; tag "basic"; havana_gene "OTTMUSG00000061186.1"; havana_transcript "OTTMUST00000149400.1";
chr8	HAVANA	exon	46370495	46370606	0	+	.	gene_id "ENSMUSG00000031636.8"; transcript_id "ENSMUST00000209216.2"; gene_type "protein_coding"; gene_name "Pdlim3"; transcript_type "retained_intron"; transcript_name "Pdlim3-202"; exon_number 2; exon_id "ENSMUSE00001383001.2"; level 2; transcript_support_level "2"; mgi_id "MGI:1859274"; havana_gene "OTTMUSG00000061186.1"; havana_transcript "OTTMUST00000149401.1";
chr8	HAVANA	CDS	46371862	46372048	0	+	1	gene_id "ENSMUSG00000031636.8"; transcript_id "ENSMUST00000034053.7"; gene_type "protein_coding"; gene_name "Pdlim3"; transcript_type "protein_coding"; transcript_name "Pdlim3-201"; exon_number 7; exon_id "ENSMUSE00000211382.8"; level 2; protein_id "ENSMUSP00000034053.6"; transcript_support_level "1"; mgi_id "MGI:1859274"; tag "basic"; tag "Ensembl_canonical"; tag "GENCODE_Primary"; tag "appris_principal_1"; tag "CCDS"; ccdsid "CCDS22281.1"; havana_gene "OTTMUSG00000061186.1"; havana_transcript "OTTMUST00000149398.1";
chr8	HAVANA	CDS	46371862	46372048	0	+	1	gene_id "ENSMUSG00000031636.8"; transcript_id "ENSMUST00000210422.2"; gene_type "protein_coding"; gene_name "Pdlim3"; transcript_type "protein_coding"; transcript_name "Pdlim3-203"; exon_number 8; exon_id "ENSMUSE00001382383.2"; level 2; protein_id "ENSMUSP00000148113.2"; transcript_support_level "5"; mgi_id "MGI:1859274"; tag "basic"; havana_gene "OTTMUSG00000061186.1"; havana_transcript "OTTMUST00000149400.1";
chr8	HAVANA	exon	46371862	46372275	0	+	.	gene_id "ENSMUSG00000031636.8"; transcript_id "ENSMUST00000209216.2"; gene_type "protein_coding"; gene_name "Pdlim3"; transcript_type "retained_intron"; transcript_name "Pdlim3-202"; exon_number 3; exon_id "ENSMUSE00001385135.2"; level 2; transcript_support_level "2"; mgi_id "MGI:1859274"; havana_gene "OTTMUSG00000061186.1"; havana_transcript "OTTMUST00000149401.1";
chr8	HAVANA	exon	46371862	46372375	0	+	.	gene_id "ENSMUSG00000031636.8"; transcript_id "ENSMUST00000210422.2"; gene_type "protein_coding"; gene_name "Pdlim3"; transcript_type "protein_coding"; transcript_name "Pdlim3-203"; exon_number 8; exon_id "ENSMUSE00001382383.2"; level 2; protein_id "ENSMUSP00000148113.2"; transcript_support_level "5"; mgi_id "MGI:1859274"; tag "basic"; havana_gene "OTTMUSG00000061186.1"; havana_transcript "OTTMUST00000149400.1";
chr8	HAVANA	exon	46371862	46372585	0	+	.	gene_id "ENSMUSG00000031636.8"; transcript_id "ENSMUST00000034053.7"; gene_type "protein_coding"; gene_name "Pdlim3"; transcript_type "protein_coding"; transcript_name "Pdlim3-201"; exon_number 7; exon_id "ENSMUSE00000211382.8"; level 2; protein_id "ENSMUSP00000034053.6"; transcript_support_level "1"; mgi_id "MGI:1859274"; tag "basic"; tag "Ensembl_canonical"; tag "GENCODE_Primary"; tag "appris_principal_1"; tag "CCDS"; ccdsid "CCDS22281.1"; havana_gene "OTTMUSG00000061186.1"; havana_transcript "OTTMUST00000149398.1";
```
