## Supplementary material for "Significantly Improved Mouse and Rat Genome Annotation Using Sequence Read Archive RNA-seq Data": mouse_SRA_GENCODE_M37.gtf: mouse_SRA_GENCODE_M37.gtf (part 1365 of 1572)

```
chr8	HAVANA	stop_codon	46372049	46372051	0	+	0	gene_id "ENSMUSG00000031636.8"; transcript_id "ENSMUST00000034053.7"; gene_type "protein_coding"; gene_name "Pdlim3"; transcript_type "protein_coding"; transcript_name "Pdlim3-201"; exon_number 7; exon_id "ENSMUSE00000211382.8"; level 2; protein_id "ENSMUSP00000034053.6"; transcript_support_level "1"; mgi_id "MGI:1859274"; tag "basic"; tag "Ensembl_canonical"; tag "GENCODE_Primary"; tag "appris_principal_1"; tag "CCDS"; ccdsid "CCDS22281.1"; havana_gene "OTTMUSG00000061186.1"; havana_transcript "OTTMUST00000149398.1";
chr8	HAVANA	stop_codon	46372049	46372051	0	+	0	gene_id "ENSMUSG00000031636.8"; transcript_id "ENSMUST00000210422.2"; gene_type "protein_coding"; gene_name "Pdlim3"; transcript_type "protein_coding"; transcript_name "Pdlim3-203"; exon_number 8; exon_id "ENSMUSE00001382383.2"; level 2; protein_id "ENSMUSP00000148113.2"; transcript_support_level "5"; mgi_id "MGI:1859274"; tag "basic"; havana_gene "OTTMUSG00000061186.1"; havana_transcript "OTTMUST00000149400.1";
chr8	HAVANA	UTR	46372049	46372375	0	+	.	gene_id "ENSMUSG00000031636.8"; transcript_id "ENSMUST00000210422.2"; gene_type "protein_coding"; gene_name "Pdlim3"; transcript_type "protein_coding"; transcript_name "Pdlim3-203"; exon_number 8; exon_id "ENSMUSE00001382383.2"; level 2; protein_id "ENSMUSP00000148113.2"; transcript_support_level "5"; mgi_id "MGI:1859274"; tag "basic"; havana_gene "OTTMUSG00000061186.1"; havana_transcript "OTTMUST00000149400.1";
chr8	HAVANA	UTR	46372049	46372585	0	+	.	gene_id "ENSMUSG00000031636.8"; transcript_id "ENSMUST00000034053.7"; gene_type "protein_coding"; gene_name "Pdlim3"; transcript_type "protein_coding"; transcript_name "Pdlim3-201"; exon_number 7; exon_id "ENSMUSE00000211382.8"; level 2; protein_id "ENSMUSP00000034053.6"; transcript_support_level "1"; mgi_id "MGI:1859274"; tag "basic"; tag "Ensembl_canonical"; tag "GENCODE_Primary"; tag "appris_principal_1"; tag "CCDS"; ccdsid "CCDS22281.1"; havana_gene "OTTMUSG00000061186.1"; havana_transcript "OTTMUST00000149398.1";
chr8	HAVANA	gene	46373909	46375461	0	+	.	gene_id "ENSMUSG00000110071.2"; gene_type "TEC"; gene_name "Gm45512"; level 2; mgi_id "MGI:5791348"; tag "confirm_experimentally"; havana_gene "OTTMUSG00000061187.1";
chr8	HAVANA	transcript	46373909	46375461	0	+	.	gene_id "ENSMUSG00000110071.2"; transcript_id "ENSMUST00000210432.2"; gene_type "TEC"; gene_name "Gm45512"; transcript_type "TEC"; transcript_name "Gm45512-201"; level 2; transcript_support_level "NA"; mgi_id "MGI:5791348"; tag "basic"; tag "Ensembl_canonical"; tag "GENCODE_Primary"; havana_gene "OTTMUSG00000061187.1"; havana_transcript "OTTMUST00000149402.1";
chr8	HAVANA	exon	46373909	46375461	0	+	.	gene_id "ENSMUSG00000110071.2"; transcript_id "ENSMUST00000210432.2"; gene_type "TEC"; gene_name "Gm45512"; transcript_type "TEC"; transcript_name "Gm45512-201"; exon_number 1; exon_id "ENSMUSE00001386435.2"; level 2; transcript_support_level "NA"; mgi_id "MGI:5791348"; tag "basic"; tag "Ensembl_canonical"; tag "GENCODE_Primary"; havana_gene "OTTMUSG00000061187.1"; havana_transcript "OTTMUST00000149402.1";
chr8	HAVANA	UTR	46387656	46387741	0	+	.	gene_id "ENSMUSG00000071104.11"; transcript_id "ENSMUST00000095326.10"; gene_type "protein_coding"; gene_name "Ccdc110"; transcript_type "protein_coding"; transcript_name "Ccdc110-201"; exon_number 1; exon_id "ENSMUSE00000608027.3"; level 2; protein_id "ENSMUSP00000092964.4"; transcript_support_level "1"; mgi_id "MGI:2685018"; tag "basic"; tag "Ensembl_canonical"; tag "GENCODE_Primary"; tag "appris_principal_1"; tag "CCDS"; ccdsid "CCDS22282.1"; havana_gene "OTTMUSG00000036929.1"; havana_transcript "OTTMUST00000094887.1";
chr8	HAVANA	exon	46387656	46387751	0	+	.	gene_id "ENSMUSG00000071104.11"; transcript_id "ENSMUST00000095326.10"; gene_type "protein_coding"; gene_name "Ccdc110"; transcript_type "protein_coding"; transcript_name "Ccdc110-201"; exon_number 1; exon_id "ENSMUSE00000608027.3"; level 2; protein_id "ENSMUSP00000092964.4"; transcript_support_level "1"; mgi_id "MGI:2685018"; tag "basic"; tag "Ensembl_canonical"; tag "GENCODE_Primary"; tag "appris_principal_1"; tag "CCDS"; ccdsid "CCDS22282.1"; havana_gene "OTTMUSG00000036929.1"; havana_transcript "OTTMUST00000094887.1";
chr8	HAVANA	gene	46387656	46397182	0	+	.	gene_id "ENSMUSG00000071104.11"; gene_type "protein_coding"; gene_name "Ccdc110"; level 2; mgi_id "MGI:2685018"; havana_gene "OTTMUSG00000036929.1";
chr8	HAVANA	transcript	46387656	46397182	0	+	.	gene_id "ENSMUSG00000071104.11"; transcript_id "ENSMUST00000095326.10"; gene_type "protein_coding"; gene_name "Ccdc110"; transcript_type "protein_coding"; transcript_name "Ccdc110-201"; level 2; protein_id "ENSMUSP00000092964.4"; transcript_support_level "1"; mgi_id "MGI:2685018"; tag "basic"; tag "Ensembl_canonical"; tag "GENCODE_Primary"; tag "appris_principal_1"; tag "CCDS"; ccdsid "CCDS22282.1"; havana_gene "OTTMUSG00000036929.1"; havana_transcript "OTTMUST00000094887.1";
chr8	HAVANA	UTR	46387679	46387741	0	+	.	gene_id "ENSMUSG00000071104.11"; transcript_id "ENSMUST00000174815.3"; gene_type "protein_coding"; gene_name "Ccdc110"; transcript_type "nonsense_mediated_decay"; transcript_name "Ccdc110-202"; exon_number 1; exon_id "ENSMUSE00000977401.3"; level 2; protein_id "ENSMUSP00000134510.2"; transcript_support_level "5"; mgi_id "MGI:2685018"; tag "not_organism_supported"; havana_gene "OTTMUSG00000036929.1"; havana_transcript "OTTMUST00000094889.1";
chr8	HAVANA	exon	46387679	46387751	0	+	.	gene_id "ENSMUSG00000071104.11"; transcript_id "ENSMUST00000174815.3"; gene_type "protein_coding"; gene_name "Ccdc110"; transcript_type "nonsense_mediated_decay"; transcript_name "Ccdc110-202"; exon_number 1; exon_id "ENSMUSE00000977401.3"; level 2; protein_id "ENSMUSP00000134510.2"; transcript_support_level "5"; mgi_id "MGI:2685018"; tag "not_organism_supported"; havana_gene "OTTMUSG00000036929.1"; havana_transcript "OTTMUST00000094889.1";
chr8	ENSEMBL_gcm37	exon	46387679	46387751	0.0277968888051541	+	.	gene_id "ENSMUSG00000071104.11"; transcript_id "ENSMUSG00000071104.11_tx_2"; exon_id "chr8_46387679_46387751_+"; exonnum "1"; txlen "897";
chr8	HAVANA	transcript	46387679	46394736	0	+	.	gene_id "ENSMUSG00000071104.11"; transcript_id "ENSMUST00000174815.3"; gene_type "protein_coding"; gene_name "Ccdc110"; transcript_type "nonsense_mediated_decay"; transcript_name "Ccdc110-202"; level 2; protein_id "ENSMUSP00000134510.2"; transcript_support_level "5"; mgi_id "MGI:2685018"; tag "not_organism_supported"; havana_gene "OTTMUSG00000036929.1"; havana_transcript "OTTMUST00000094889.1";
chr8	HAVANA	start_codon	46387742	46387744	0	+	0	gene_id "ENSMUSG00000071104.11"; transcript_id "ENSMUST00000095326.10"; gene_type "protein_coding"; gene_name "Ccdc110"; transcript_type "protein_coding"; transcript_name "Ccdc110-201"; exon_number 1; exon_id "ENSMUSE00000608027.3"; level 2; protein_id "ENSMUSP00000092964.4"; transcript_support_level "1"; mgi_id "MGI:2685018"; tag "basic"; tag "Ensembl_canonical"; tag "GENCODE_Primary"; tag "appris_principal_1"; tag "CCDS"; ccdsid "CCDS22282.1"; havana_gene "OTTMUSG00000036929.1"; havana_transcript "OTTMUST00000094887.1";
chr8	HAVANA	start_codon	46387742	46387744	0	+	0	gene_id "ENSMUSG00000071104.11"; transcript_id "ENSMUST00000174815.3"; gene_type "protein_coding"; gene_name "Ccdc110"; transcript_type "nonsense_mediated_decay"; transcript_name "Ccdc110-202"; exon_number 1; exon_id "ENSMUSE00000977401.3"; level 2; protein_id "ENSMUSP00000134510.2"; transcript_support_level "5"; mgi_id "MGI:2685018"; tag "not_organism_supported"; havana_gene "OTTMUSG00000036929.1"; havana_transcript "OTTMUST00000094889.1";
chr8	HAVANA	CDS	46387742	46387751	0	+	0	gene_id "ENSMUSG00000071104.11"; transcript_id "ENSMUST00000095326.10"; gene_type "protein_coding"; gene_name "Ccdc110"; transcript_type "protein_coding"; transcript_name "Ccdc110-201"; exon_number 1; exon_id "ENSMUSE00000608027.3"; level 2; protein_id "ENSMUSP00000092964.4"; transcript_support_level "1"; mgi_id "MGI:2685018"; tag "basic"; tag "Ensembl_canonical"; tag "GENCODE_Primary"; tag "appris_principal_1"; tag "CCDS"; ccdsid "CCDS22282.1"; havana_gene "OTTMUSG00000036929.1"; havana_transcript "OTTMUST00000094887.1";
chr8	HAVANA	CDS	46387742	46387751	0	+	0	gene_id "ENSMUSG00000071104.11"; transcript_id "ENSMUST00000174815.3"; gene_type "protein_coding"; gene_name "Ccdc110"; transcript_type "nonsense_mediated_decay"; transcript_name "Ccdc110-202"; exon_number 1; exon_id "ENSMUSE00000977401.3"; level 2; protein_id "ENSMUSP00000134510.2"; transcript_support_level "5"; mgi_id "MGI:2685018"; tag "not_organism_supported"; havana_gene "OTTMUSG00000036929.1"; havana_transcript "OTTMUST00000094889.1";
chr8	HAVANA	exon	46388055	46388201	0	+	.	gene_id "ENSMUSG00000071104.11"; transcript_id "ENSMUST00000095326.10"; gene_type "protein_coding"; gene_name "Ccdc110"; transcript_type "protein_coding"; transcript_name "Ccdc110-201"; exon_number 2; exon_id "ENSMUSE00000608026.2"; level 2; protein_id "ENSMUSP00000092964.4"; transcript_support_level "1"; mgi_id "MGI:2685018"; tag "basic"; tag "Ensembl_canonical"; tag "GENCODE_Primary"; tag "appris_principal_1"; tag "CCDS"; ccdsid "CCDS22282.1"; havana_gene "OTTMUSG00000036929.1"; havana_transcript "OTTMUST00000094887.1";
chr8	HAVANA	CDS	46388055	46388201	0	+	2	gene_id "ENSMUSG00000071104.11"; transcript_id "ENSMUST00000095326.10"; gene_type "protein_coding"; gene_name "Ccdc110"; transcript_type "protein_coding"; transcript_name "Ccdc110-201"; exon_number 2; exon_id "ENSMUSE00000608026.2"; level 2; protein_id "ENSMUSP00000092964.4"; transcript_support_level "1"; mgi_id "MGI:2685018"; tag "basic"; tag "Ensembl_canonical"; tag "GENCODE_Primary"; tag "appris_principal_1"; tag "CCDS"; ccdsid "CCDS22282.1"; havana_gene "OTTMUSG00000036929.1"; havana_transcript "OTTMUST00000094887.1";
chr8	HAVANA	exon	46388055	46388201	0	+	.	gene_id "ENSMUSG00000071104.11"; transcript_id "ENSMUST00000174815.3"; gene_type "protein_coding"; gene_name "Ccdc110"; transcript_type "nonsense_mediated_decay"; transcript_name "Ccdc110-202"; exon_number 2; exon_id "ENSMUSE00000608026.2"; level 2; protein_id "ENSMUSP00000134510.2"; transcript_support_level "5"; mgi_id "MGI:2685018"; tag "not_organism_supported"; havana_gene "OTTMUSG00000036929.1"; havana_transcript "OTTMUST00000094889.1";
chr8	HAVANA	CDS	46388055	46388201	0	+	2	gene_id "ENSMUSG00000071104.11"; transcript_id "ENSMUST00000174815.3"; gene_type "protein_coding"; gene_name "Ccdc110"; transcript_type "nonsense_mediated_decay"; transcript_name "Ccdc110-202"; exon_number 2; exon_id "ENSMUSE00000608026.2"; level 2; protein_id "ENSMUSP00000134510.2"; transcript_support_level "5"; mgi_id "MGI:2685018"; tag "not_organism_supported"; havana_gene "OTTMUSG00000036929.1"; havana_transcript "OTTMUST00000094889.1";
chr8	ENSEMBL_gcm37	exon	46388055	46388201	0.0277968888051541	+	.	gene_id "ENSMUSG00000071104.11"; transcript_id "ENSMUSG00000071104.11_tx_2"; exon_id "chr8_46388055_46388201_+"; exonnum "2"; txlen "897";
chr8	HAVANA	exon	46391952	46392007	0	+	.	gene_id "ENSMUSG00000071104.11"; transcript_id "ENSMUST00000095326.10"; gene_type "protein_coding"; gene_name "Ccdc110"; transcript_type "protein_coding"; transcript_name "Ccdc110-201"; exon_number 3; exon_id "ENSMUSE00000608025.2"; level 2; protein_id "ENSMUSP00000092964.4"; transcript_support_level "1"; mgi_id "MGI:2685018"; tag "basic"; tag "Ensembl_canonical"; tag "GENCODE_Primary"; tag "appris_principal_1"; tag "CCDS"; ccdsid "CCDS22282.1"; havana_gene "OTTMUSG00000036929.1"; havana_transcript "OTTMUST00000094887.1";
chr8	HAVANA	CDS	46391952	46392007	0	+	2	gene_id "ENSMUSG00000071104.11"; transcript_id "ENSMUST00000095326.10"; gene_type "protein_coding"; gene_name "Ccdc110"; transcript_type "protein_coding"; transcript_name "Ccdc110-201"; exon_number 3; exon_id "ENSMUSE00000608025.2"; level 2; protein_id "ENSMUSP00000092964.4"; transcript_support_level "1"; mgi_id "MGI:2685018"; tag "basic"; tag "Ensembl_canonical"; tag "GENCODE_Primary"; tag "appris_principal_1"; tag "CCDS"; ccdsid "CCDS22282.1"; havana_gene "OTTMUSG00000036929.1"; havana_transcript "OTTMUST00000094887.1";
chr8	ENSEMBL_gcm37	exon	46391952	46392007	0.0277968888051541	+	.	gene_id "ENSMUSG00000071104.11"; transcript_id "ENSMUSG00000071104.11_tx_2"; exon_id "chr8_46391952_46392007_+"; exonnum "3"; txlen "897";
chr8	HAVANA	exon	46392330	46392395	0	+	.	gene_id "ENSMUSG00000071104.11"; transcript_id "ENSMUST00000095326.10"; gene_type "protein_coding"; gene_name "Ccdc110"; transcript_type "protein_coding"; transcript_name "Ccdc110-201"; exon_number 4; exon_id "ENSMUSE00001254710.2"; level 2; protein_id "ENSMUSP00000092964.4"; transcript_support_level "1"; mgi_id "MGI:2685018"; tag "basic"; tag "Ensembl_canonical"; tag "GENCODE_Primary"; tag "appris_principal_1"; tag "CCDS"; ccdsid "CCDS22282.1"; havana_gene "OTTMUSG00000036929.1"; havana_transcript "OTTMUST00000094887.1";
chr8	HAVANA	CDS	46392330	46392395	0	+	0	gene_id "ENSMUSG00000071104.11"; transcript_id "ENSMUST00000095326.10"; gene_type "protein_coding"; gene_name "Ccdc110"; transcript_type "protein_coding"; transcript_name "Ccdc110-201"; exon_number 4; exon_id "ENSMUSE00001254710.2"; level 2; protein_id "ENSMUSP00000092964.4"; transcript_support_level "1"; mgi_id "MGI:2685018"; tag "basic"; tag "Ensembl_canonical"; tag "GENCODE_Primary"; tag "appris_principal_1"; tag "CCDS"; ccdsid "CCDS22282.1"; havana_gene "OTTMUSG00000036929.1"; havana_transcript "OTTMUST00000094887.1";
chr8	HAVANA	exon	46392330	46392395	0	+	.	gene_id "ENSMUSG00000071104.11"; transcript_id "ENSMUST00000174815.3"; gene_type "protein_coding"; gene_name "Ccdc110"; transcript_type "nonsense_mediated_decay"; transcript_name "Ccdc110-202"; exon_number 3; exon_id "ENSMUSE00001272107.2"; level 2; protein_id "ENSMUSP00000134510.2"; transcript_support_level "5"; mgi_id "MGI:2685018"; tag "not_organism_supported"; havana_gene "OTTMUSG00000036929.1"; havana_transcript "OTTMUST00000094889.1";
chr8	HAVANA	CDS	46392330	46392395	0	+	2	gene_id "ENSMUSG00000071104.11"; transcript_id "ENSMUST00000174815.3"; gene_type "protein_coding"; gene_name "Ccdc110"; transcript_type "nonsense_mediated_decay"; transcript_name "Ccdc110-202"; exon_number 3; exon_id "ENSMUSE00001272107.2"; level 2; protein_id "ENSMUSP00000134510.2"; transcript_support_level "5"; mgi_id "MGI:2685018"; tag "not_organism_supported"; havana_gene "OTTMUSG00000036929.1"; havana_transcript "OTTMUST00000094889.1";
chr8	ENSEMBL_gcm37	exon	46392330	46392395	0.0277968888051541	+	.	gene_id "ENSMUSG00000071104.11"; transcript_id "ENSMUSG00000071104.11_tx_2"; exon_id "chr8_46392330_46392395_+"; exonnum "4"; txlen "897";
chr8	HAVANA	CDS	46393569	46393576	0	+	2	gene_id "ENSMUSG00000071104.11"; transcript_id "ENSMUST00000174815.3"; gene_type "protein_coding"; gene_name "Ccdc110"; transcript_type "nonsense_mediated_decay"; transcript_name "Ccdc110-202"; exon_number 4; exon_id "ENSMUSE00001261268.2"; level 2; protein_id "ENSMUSP00000134510.2"; transcript_support_level "5"; mgi_id "MGI:2685018"; tag "not_organism_supported"; havana_gene "OTTMUSG00000036929.1"; havana_transcript "OTTMUST00000094889.1";
chr8	HAVANA	exon	46393569	46393679	0	+	.	gene_id "ENSMUSG00000071104.11"; transcript_id "ENSMUST00000095326.10"; gene_type "protein_coding"; gene_name "Ccdc110"; transcript_type "protein_coding"; transcript_name "Ccdc110-201"; exon_number 5; exon_id "ENSMUSE00001280629.2"; level 2; protein_id "ENSMUSP00000092964.4"; transcript_support_level "1"; mgi_id "MGI:2685018"; tag "basic"; tag "Ensembl_canonical"; tag "GENCODE_Primary"; tag "appris_principal_1"; tag "CCDS"; ccdsid "CCDS22282.1"; havana_gene "OTTMUSG00000036929.1"; havana_transcript "OTTMUST00000094887.1";
chr8	HAVANA	CDS	46393569	46393679	0	+	0	gene_id "ENSMUSG00000071104.11"; transcript_id "ENSMUST00000095326.10"; gene_type "protein_coding"; gene_name "Ccdc110"; transcript_type "protein_coding"; transcript_name "Ccdc110-201"; exon_number 5; exon_id "ENSMUSE00001280629.2"; level 2; protein_id "ENSMUSP00000092964.4"; transcript_support_level "1"; mgi_id "MGI:2685018"; tag "basic"; tag "Ensembl_canonical"; tag "GENCODE_Primary"; tag "appris_principal_1"; tag "CCDS"; ccdsid "CCDS22282.1"; havana_gene "OTTMUSG00000036929.1"; havana_transcript "OTTMUST00000094887.1";
chr8	HAVANA	exon	46393569	46393679	0	+	.	gene_id "ENSMUSG00000071104.11"; transcript_id "ENSMUST00000174815.3"; gene_type "protein_coding"; gene_name "Ccdc110"; transcript_type "nonsense_mediated_decay"; transcript_name "Ccdc110-202"; exon_number 4; exon_id "ENSMUSE00001261268.2"; level 2; protein_id "ENSMUSP00000134510.2"; transcript_support_level "5"; mgi_id "MGI:2685018"; tag "not_organism_supported"; havana_gene "OTTMUSG00000036929.1"; havana_transcript "OTTMUST00000094889.1";
chr8	HAVANA	stop_codon	46393577	46393579	0	+	0	gene_id "ENSMUSG00000071104.11"; transcript_id "ENSMUST00000174815.3"; gene_type "protein_coding"; gene_name "Ccdc110"; transcript_type "nonsense_mediated_decay"; transcript_name "Ccdc110-202"; exon_number 4; exon_id "ENSMUSE00001261268.2"; level 2; protein_id "ENSMUSP00000134510.2"; transcript_support_level "5"; mgi_id "MGI:2685018"; tag "not_organism_supported"; havana_gene "OTTMUSG00000036929.1"; havana_transcript "OTTMUST00000094889.1";
chr8	HAVANA	UTR	46393577	46393679	0	+	.	gene_id "ENSMUSG00000071104.11"; transcript_id "ENSMUST00000174815.3"; gene_type "protein_coding"; gene_name "Ccdc110"; transcript_type "nonsense_mediated_decay"; transcript_name "Ccdc110-202"; exon_number 4; exon_id "ENSMUSE00001261268.2"; level 2; protein_id "ENSMUSP00000134510.2"; transcript_support_level "5"; mgi_id "MGI:2685018"; tag "not_organism_supported"; havana_gene "OTTMUSG00000036929.1"; havana_transcript "OTTMUST00000094889.1";
chr8	HAVANA	exon	46394501	46394736	0	+	.	gene_id "ENSMUSG00000071104.11"; transcript_id "ENSMUST00000174815.3"; gene_type "protein_coding"; gene_name "Ccdc110"; transcript_type "nonsense_mediated_decay"; transcript_name "Ccdc110-202"; exon_number 5; exon_id "ENSMUSE00000941472.3"; level 2; protein_id "ENSMUSP00000134510.2"; transcript_support_level "5"; mgi_id "MGI:2685018"; tag "not_organism_supported"; havana_gene "OTTMUSG00000036929.1"; havana_transcript "OTTMUST00000094889.1";
chr8	HAVANA	UTR	46394501	46394736	0	+	.	gene_id "ENSMUSG00000071104.11"; transcript_id "ENSMUST00000174815.3"; gene_type "protein_coding"; gene_name "Ccdc110"; transcript_type "nonsense_mediated_decay"; transcript_name "Ccdc110-202"; exon_number 5; exon_id "ENSMUSE00000941472.3"; level 2; protein_id "ENSMUSP00000134510.2"; transcript_support_level "5"; mgi_id "MGI:2685018"; tag "not_organism_supported"; havana_gene "OTTMUSG00000036929.1"; havana_transcript "OTTMUST00000094889.1";
chr8	HAVANA	exon	46394501	46396607	0	+	.	gene_id "ENSMUSG00000071104.11"; transcript_id "ENSMUST00000095326.10"; gene_type "protein_coding"; gene_name "Ccdc110"; transcript_type "protein_coding"; transcript_name "Ccdc110-201"; exon_number 6; exon_id "ENSMUSE00000608021.3"; level 2; protein_id "ENSMUSP00000092964.4"; transcript_support_level "1"; mgi_id "MGI:2685018"; tag "basic"; tag "Ensembl_canonical"; tag "GENCODE_Primary"; tag "appris_principal_1"; tag "CCDS"; ccdsid "CCDS22282.1"; havana_gene "OTTMUSG00000036929.1"; havana_transcript "OTTMUST00000094887.1";
chr8	HAVANA	CDS	46394501	46396607	0	+	0	gene_id "ENSMUSG00000071104.11"; transcript_id "ENSMUST00000095326.10"; gene_type "protein_coding"; gene_name "Ccdc110"; transcript_type "protein_coding"; transcript_name "Ccdc110-201"; exon_number 6; exon_id "ENSMUSE00000608021.3"; level 2; protein_id "ENSMUSP00000092964.4"; transcript_support_level "1"; mgi_id "MGI:2685018"; tag "basic"; tag "Ensembl_canonical"; tag "GENCODE_Primary"; tag "appris_principal_1"; tag "CCDS"; ccdsid "CCDS22282.1"; havana_gene "OTTMUSG00000036929.1"; havana_transcript "OTTMUST00000094887.1";
chr8	HAVANA	CDS	46397110	46397156	0	+	2	gene_id "ENSMUSG00000071104.11"; transcript_id "ENSMUST00000095326.10"; gene_type "protein_coding"; gene_name "Ccdc110"; transcript_type "protein_coding"; transcript_name "Ccdc110-201"; exon_number 7; exon_id "ENSMUSE00000608020.2"; level 2; protein_id "ENSMUSP00000092964.4"; transcript_support_level "1"; mgi_id "MGI:2685018"; tag "basic"; tag "Ensembl_canonical"; tag "GENCODE_Primary"; tag "appris_principal_1"; tag "CCDS"; ccdsid "CCDS22282.1"; havana_gene "OTTMUSG00000036929.1"; havana_transcript "OTTMUST00000094887.1";
chr8	HAVANA	exon	46397110	46397182	0	+	.	gene_id "ENSMUSG00000071104.11"; transcript_id "ENSMUST00000095326.10"; gene_type "protein_coding"; gene_name "Ccdc110"; transcript_type "protein_coding"; transcript_name "Ccdc110-201"; exon_number 7; exon_id "ENSMUSE00000608020.2"; level 2; protein_id "ENSMUSP00000092964.4"; transcript_support_level "1"; mgi_id "MGI:2685018"; tag "basic"; tag "Ensembl_canonical"; tag "GENCODE_Primary"; tag "appris_principal_1"; tag "CCDS"; ccdsid "CCDS22282.1"; havana_gene "OTTMUSG00000036929.1"; havana_transcript "OTTMUST00000094887.1";
chr8	HAVANA	stop_codon	46397157	46397159	0	+	0	gene_id "ENSMUSG00000071104.11"; transcript_id "ENSMUST00000095326.10"; gene_type "protein_coding"; gene_name "Ccdc110"; transcript_type "protein_coding"; transcript_name "Ccdc110-201"; exon_number 7; exon_id "ENSMUSE00000608020.2"; level 2; protein_id "ENSMUSP00000092964.4"; transcript_support_level "1"; mgi_id "MGI:2685018"; tag "basic"; tag "Ensembl_canonical"; tag "GENCODE_Primary"; tag "appris_principal_1"; tag "CCDS"; ccdsid "CCDS22282.1"; havana_gene "OTTMUSG00000036929.1"; havana_transcript "OTTMUST00000094887.1";
chr8	HAVANA	UTR	46397157	46397182	0	+	.	gene_id "ENSMUSG00000071104.11"; transcript_id "ENSMUST00000095326.10"; gene_type "protein_coding"; gene_name "Ccdc110"; transcript_type "protein_coding"; transcript_name "Ccdc110-201"; exon_number 7; exon_id "ENSMUSE00000608020.2"; level 2; protein_id "ENSMUSP00000092964.4"; transcript_support_level "1"; mgi_id "MGI:2685018"; tag "basic"; tag "Ensembl_canonical"; tag "GENCODE_Primary"; tag "appris_principal_1"; tag "CCDS"; ccdsid "CCDS22282.1"; havana_gene "OTTMUSG00000036929.1"; havana_transcript "OTTMUST00000094887.1";
chr8	HAVANA	gene	46402649	46402954	0	+	.	gene_id "ENSMUSG00000087542.2"; gene_type "processed_pseudogene"; gene_name "Gm15878"; level 2; mgi_id "MGI:3801745"; havana_gene "OTTMUSG00000027154.1";
chr8	HAVANA	transcript	46402649	46402954	0	+	.	gene_id "ENSMUSG00000087542.2"; transcript_id "ENSMUST00000127561.2"; gene_type "processed_pseudogene"; gene_name "Gm15878"; transcript_type "processed_pseudogene"; transcript_name "Gm15878-201"; level 2; transcript_support_level "NA"; mgi_id "MGI:3801745"; ont "PGO:0000004"; tag "basic"; tag "Ensembl_canonical"; tag "GENCODE_Primary"; havana_gene "OTTMUSG00000027154.1"; havana_transcript "OTTMUST00000067168.1";
chr8	HAVANA	exon	46402649	46402954	0	+	.	gene_id "ENSMUSG00000087542.2"; transcript_id "ENSMUST00000127561.2"; gene_type "processed_pseudogene"; gene_name "Gm15878"; transcript_type "processed_pseudogene"; transcript_name "Gm15878-201"; exon_number 1; exon_id "ENSMUSE00000786011.2"; level 2; transcript_support_level "NA"; mgi_id "MGI:3801745"; ont "PGO:0000004"; tag "basic"; tag "Ensembl_canonical"; tag "GENCODE_Primary"; havana_gene "OTTMUSG00000027154.1"; havana_transcript "OTTMUST00000067168.1";
chr8	sragcm37_mid	exon	46413139	46413303	0.0277968888051541	+	.	gene_id "ENSMUSG00000071104.11"; transcript_id "ENSMUSG00000071104.11_tx_2"; exon_id "chr8_46413139_46413303_+"; exonnum "5"; txlen "897";
chr8	sragcm37_mid	exon	46414580	46414686	0.0277968888051541	+	.	gene_id "ENSMUSG00000071104.11"; transcript_id "ENSMUSG00000071104.11_tx_2"; exon_id "chr8_46414580_46414686_+"; exonnum "6"; txlen "897";
chr8	sragcm37_ss	exon	46415833	46416115	0.0277968888051541	+	.	gene_id "ENSMUSG00000071104.11"; transcript_id "ENSMUSG00000071104.11_tx_2"; exon_id "chr8_46415833_46416115_+"; exonnum "7"; txlen "897";
chr8	HAVANA	exon	46428565	46428625	0	+	.	gene_id "ENSMUSG00000031634.14"; transcript_id "ENSMUST00000034051.7"; gene_type "protein_coding"; gene_name "Ufsp2"; transcript_type "protein_coding"; transcript_name "Ufsp2-201"; exon_number 1; exon_id "ENSMUSE00000777825.2"; level 2; protein_id "ENSMUSP00000034051.7"; transcript_support_level "1"; mgi_id "MGI:1913679"; tag "basic"; tag "Ensembl_canonical"; tag "GENCODE_Primary"; tag "appris_principal_1"; tag "CCDS"; ccdsid "CCDS22284.1"; havana_gene "OTTMUSG00000023223.1"; havana_transcript "OTTMUST00000056207.1";
chr8	HAVANA	UTR	46428565	46428625	0	+	.	gene_id "ENSMUSG00000031634.14"; transcript_id "ENSMUST00000034051.7"; gene_type "protein_coding"; gene_name "Ufsp2"; transcript_type "protein_coding"; transcript_name "Ufsp2-201"; exon_number 1; exon_id "ENSMUSE00000777825.2"; level 2; protein_id "ENSMUSP00000034051.7"; transcript_support_level "1"; mgi_id "MGI:1913679"; tag "basic"; tag "Ensembl_canonical"; tag "GENCODE_Primary"; tag "appris_principal_1"; tag "CCDS"; ccdsid "CCDS22284.1"; havana_gene "OTTMUSG00000023223.1"; havana_transcript "OTTMUST00000056207.1";
chr8	HAVANA	gene	46428565	46449995	0	+	.	gene_id "ENSMUSG00000031634.14"; gene_type "protein_coding"; gene_name "Ufsp2"; level 2; mgi_id "MGI:1913679"; havana_gene "OTTMUSG00000023223.1";
chr8	HAVANA	transcript	46428565	46449995	0	+	.	gene_id "ENSMUSG00000031634.14"; transcript_id "ENSMUST00000034051.7"; gene_type "protein_coding"; gene_name "Ufsp2"; transcript_type "protein_coding"; transcript_name "Ufsp2-201"; level 2; protein_id "ENSMUSP00000034051.7"; transcript_support_level "1"; mgi_id "MGI:1913679"; tag "basic"; tag "Ensembl_canonical"; tag "GENCODE_Primary"; tag "appris_principal_1"; tag "CCDS"; ccdsid "CCDS22284.1"; havana_gene "OTTMUSG00000023223.1"; havana_transcript "OTTMUST00000056207.1";
chr8	HAVANA	exon	46428571	46428625	0	+	.	gene_id "ENSMUSG00000031634.14"; transcript_id "ENSMUST00000210081.2"; gene_type "protein_coding"; gene_name "Ufsp2"; transcript_type "nonsense_mediated_decay"; transcript_name "Ufsp2-208"; exon_number 1; exon_id "ENSMUSE00000503685.5"; level 2; protein_id "ENSMUSP00000147651.2"; transcript_support_level "3"; mgi_id "MGI:1913679"; havana_gene "OTTMUSG00000023223.1"; havana_transcript "OTTMUST00000149373.1";
chr8	HAVANA	UTR	46428571	46428625	0	+	.	gene_id "ENSMUSG00000031634.14"; transcript_id "ENSMUST00000210081.2"; gene_type "protein_coding"; gene_name "Ufsp2"; transcript_type "nonsense_mediated_decay"; transcript_name "Ufsp2-208"; exon_number 1; exon_id "ENSMUSE00000503685.5"; level 2; protein_id "ENSMUSP00000147651.2"; transcript_support_level "3"; mgi_id "MGI:1913679"; havana_gene "OTTMUSG00000023223.1"; havana_transcript "OTTMUST00000149373.1";
chr8	HAVANA	exon	46428571	46428625	0	+	.	gene_id "ENSMUSG00000031634.14"; transcript_id "ENSMUST00000130412.8"; gene_type "protein_coding"; gene_name "Ufsp2"; transcript_type "nonsense_mediated_decay"; transcript_name "Ufsp2-204"; exon_number 1; exon_id "ENSMUSE00000503685.5"; level 2; protein_id "ENSMUSP00000148122.2"; transcript_support_level "2"; mgi_id "MGI:1913679"; havana_gene "OTTMUSG00000023223.1"; havana_transcript "OTTMUST00000056208.1";
chr8	HAVANA	UTR	46428571	46428625	0	+	.	gene_id "ENSMUSG00000031634.14"; transcript_id "ENSMUST00000130412.8"; gene_type "protein_coding"; gene_name "Ufsp2"; transcript_type "nonsense_mediated_decay"; transcript_name "Ufsp2-204"; exon_number 1; exon_id "ENSMUSE00000503685.5"; level 2; protein_id "ENSMUSP00000148122.2"; transcript_support_level "2"; mgi_id "MGI:1913679"; havana_gene "OTTMUSG00000023223.1"; havana_transcript "OTTMUST00000056208.1";
chr8	HAVANA	transcript	46428571	46444850	0	+	.	gene_id "ENSMUSG00000031634.14"; transcript_id "ENSMUST00000210081.2"; gene_type "protein_coding"; gene_name "Ufsp2"; transcript_type "nonsense_mediated_decay"; transcript_name "Ufsp2-208"; level 2; protein_id "ENSMUSP00000147651.2"; transcript_support_level "3"; mgi_id "MGI:1913679"; havana_gene "OTTMUSG00000023223.1"; havana_transcript "OTTMUST00000149373.1";
chr8	HAVANA	transcript	46428571	46449894	0	+	.	gene_id "ENSMUSG00000031634.14"; transcript_id "ENSMUST00000130412.8"; gene_type "protein_coding"; gene_name "Ufsp2"; transcript_type "nonsense_mediated_decay"; transcript_name "Ufsp2-204"; level 2; protein_id "ENSMUSP00000148122.2"; transcript_support_level "2"; mgi_id "MGI:1913679"; havana_gene "OTTMUSG00000023223.1"; havana_transcript "OTTMUST00000056208.1";
chr8	HAVANA	exon	46428581	46428625	0	+	.	gene_id "ENSMUSG00000031634.14"; transcript_id "ENSMUST00000123041.8"; gene_type "protein_coding"; gene_name "Ufsp2"; transcript_type "retained_intron"; transcript_name "Ufsp2-202"; exon_number 1; exon_id "ENSMUSE00000834805.2"; level 2; transcript_support_level "2"; mgi_id "MGI:1913679"; havana_gene "OTTMUSG00000023223.1"; havana_transcript "OTTMUST00000056210.1";
chr8	ENSEMBL_gcm37	exon	46428581	46428625	0.172325016008994	+	.	gene_id "ENSMUSG00000031634.14"; transcript_id "ENSMUSG00000031634.14_tx_2"; exon_id "chr8_46428581_46428625_+"; exonnum "1"; txlen "1627";
chr8	HAVANA	transcript	46428581	46433902	0	+	.	gene_id "ENSMUSG00000031634.14"; transcript_id "ENSMUST00000123041.8"; gene_type "protein_coding"; gene_name "Ufsp2"; transcript_type "retained_intron"; transcript_name "Ufsp2-202"; level 2; transcript_support_level "2"; mgi_id "MGI:1913679"; havana_gene "OTTMUSG00000023223.1"; havana_transcript "OTTMUST00000056210.1";
chr8	HAVANA	exon	46428587	46428625	0	+	.	gene_id "ENSMUSG00000031634.14"; transcript_id "ENSMUST00000123307.8"; gene_type "protein_coding"; gene_name "Ufsp2"; transcript_type "nonsense_mediated_decay"; transcript_name "Ufsp2-203"; exon_number 1; exon_id "ENSMUSE00000790061.2"; level 2; protein_id "ENSMUSP00000147971.2"; transcript_support_level "3"; mgi_id "MGI:1913679"; havana_gene "OTTMUSG00000023223.1"; havana_transcript "OTTMUST00000056211.1";
chr8	HAVANA	UTR	46428587	46428625	0	+	.	gene_id "ENSMUSG00000031634.14"; transcript_id "ENSMUST00000123307.8"; gene_type "protein_coding"; gene_name "Ufsp2"; transcript_type "nonsense_mediated_decay"; transcript_name "Ufsp2-203"; exon_number 1; exon_id "ENSMUSE00000790061.2"; level 2; protein_id "ENSMUSP00000147971.2"; transcript_support_level "3"; mgi_id "MGI:1913679"; havana_gene "OTTMUSG00000023223.1"; havana_transcript "OTTMUST00000056211.1";
chr8	HAVANA	transcript	46428587	46438408	0	+	.	gene_id "ENSMUSG00000031634.14"; transcript_id "ENSMUST00000123307.8"; gene_type "protein_coding"; gene_name "Ufsp2"; transcript_type "nonsense_mediated_decay"; transcript_name "Ufsp2-203"; level 2; protein_id "ENSMUSP00000147971.2"; transcript_support_level "3"; mgi_id "MGI:1913679"; havana_gene "OTTMUSG00000023223.1"; havana_transcript "OTTMUST00000056211.1";
chr8	HAVANA	exon	46428603	46428625	0	+	.	gene_id "ENSMUSG00000031634.14"; transcript_id "ENSMUST00000209443.2"; gene_type "protein_coding"; gene_name "Ufsp2"; transcript_type "nonsense_mediated_decay"; transcript_name "Ufsp2-207"; exon_number 1; exon_id "ENSMUSE00001387602.2"; level 2; protein_id "ENSMUSP00000147993.2"; transcript_support_level "5"; mgi_id "MGI:1913679"; havana_gene "OTTMUSG00000023223.1"; havana_transcript "OTTMUST00000149374.1";
chr8	HAVANA	UTR	46428603	46428625	0	+	.	gene_id "ENSMUSG00000031634.14"; transcript_id "ENSMUST00000209443.2"; gene_type "protein_coding"; gene_name "Ufsp2"; transcript_type "nonsense_mediated_decay"; transcript_name "Ufsp2-207"; exon_number 1; exon_id "ENSMUSE00001387602.2"; level 2; protein_id "ENSMUSP00000147993.2"; transcript_support_level "5"; mgi_id "MGI:1913679"; havana_gene "OTTMUSG00000023223.1"; havana_transcript "OTTMUST00000149374.1";
chr8	HAVANA	transcript	46428603	46445188	0	+	.	gene_id "ENSMUSG00000031634.14"; transcript_id "ENSMUST00000209443.2"; gene_type "protein_coding"; gene_name "Ufsp2"; transcript_type "nonsense_mediated_decay"; transcript_name "Ufsp2-207"; level 2; protein_id "ENSMUSP00000147993.2"; transcript_support_level "5"; mgi_id "MGI:1913679"; havana_gene "OTTMUSG00000023223.1"; havana_transcript "OTTMUST00000149374.1";
chr8	HAVANA	exon	46428615	46428835	0	+	.	gene_id "ENSMUSG00000031634.14"; transcript_id "ENSMUST00000150943.2"; gene_type "protein_coding"; gene_name "Ufsp2"; transcript_type "protein_coding"; transcript_name "Ufsp2-205"; exon_number 1; exon_id "ENSMUSE00000753873.2"; level 2; protein_id "ENSMUSP00000147305.2"; transcript_support_level "2"; mgi_id "MGI:1913679"; tag "alternative_5_UTR"; tag "mRNA_end_NF"; tag "cds_end_NF"; havana_gene "OTTMUSG00000023223.1"; havana_transcript "OTTMUST00000056209.1";
chr8	HAVANA	UTR	46428615	46428835	0	+	.	gene_id "ENSMUSG00000031634.14"; transcript_id "ENSMUST00000150943.2"; gene_type "protein_coding"; gene_name "Ufsp2"; transcript_type "protein_coding"; transcript_name "Ufsp2-205"; exon_number 1; exon_id "ENSMUSE00000753873.2"; level 2; protein_id "ENSMUSP00000147305.2"; transcript_support_level "2"; mgi_id "MGI:1913679"; tag "alternative_5_UTR"; tag "mRNA_end_NF"; tag "cds_end_NF"; havana_gene "OTTMUSG00000023223.1"; havana_transcript "OTTMUST00000056209.1";
chr8	HAVANA	transcript	46428615	46433419	0	+	.	gene_id "ENSMUSG00000031634.14"; transcript_id "ENSMUST00000150943.2"; gene_type "protein_coding"; gene_name "Ufsp2"; transcript_type "protein_coding"; transcript_name "Ufsp2-205"; level 2; protein_id "ENSMUSP00000147305.2"; transcript_support_level "2"; mgi_id "MGI:1913679"; tag "alternative_5_UTR"; tag "mRNA_end_NF"; tag "cds_end_NF"; havana_gene "OTTMUSG00000023223.1"; havana_transcript "OTTMUST00000056209.1";
chr8	HAVANA	UTR	46432246	46432268	0	+	.	gene_id "ENSMUSG00000031634.14"; transcript_id "ENSMUST00000034051.7"; gene_type "protein_coding"; gene_name "Ufsp2"; transcript_type "protein_coding"; transcript_name "Ufsp2-201"; exon_number 2; exon_id "ENSMUSE00001252707.2"; level 2; protein_id "ENSMUSP00000034051.7"; transcript_support_level "1"; mgi_id "MGI:1913679"; tag "basic"; tag "Ensembl_canonical"; tag "GENCODE_Primary"; tag "appris_principal_1"; tag "CCDS"; ccdsid "CCDS22284.1"; havana_gene "OTTMUSG00000023223.1"; havana_transcript "OTTMUST00000056207.1";
chr8	HAVANA	UTR	46432246	46432268	0	+	.	gene_id "ENSMUSG00000031634.14"; transcript_id "ENSMUST00000210081.2"; gene_type "protein_coding"; gene_name "Ufsp2"; transcript_type "nonsense_mediated_decay"; transcript_name "Ufsp2-208"; exon_number 2; exon_id "ENSMUSE00001252707.2"; level 2; protein_id "ENSMUSP00000147651.2"; transcript_support_level "3"; mgi_id "MGI:1913679"; havana_gene "OTTMUSG00000023223.1"; havana_transcript "OTTMUST00000149373.1";
chr8	HAVANA	UTR	46432246	46432268	0	+	.	gene_id "ENSMUSG00000031634.14"; transcript_id "ENSMUST00000130412.8"; gene_type "protein_coding"; gene_name "Ufsp2"; transcript_type "nonsense_mediated_decay"; transcript_name "Ufsp2-204"; exon_number 2; exon_id "ENSMUSE00001252707.2"; level 2; protein_id "ENSMUSP00000148122.2"; transcript_support_level "2"; mgi_id "MGI:1913679"; havana_gene "OTTMUSG00000023223.1"; havana_transcript "OTTMUST00000056208.1";
chr8	HAVANA	UTR	46432246	46432268	0	+	.	gene_id "ENSMUSG00000031634.14"; transcript_id "ENSMUST00000123307.8"; gene_type "protein_coding"; gene_name "Ufsp2"; transcript_type "nonsense_mediated_decay"; transcript_name "Ufsp2-203"; exon_number 2; exon_id "ENSMUSE00001252707.2"; level 2; protein_id "ENSMUSP00000147971.2"; transcript_support_level "3"; mgi_id "MGI:1913679"; havana_gene "OTTMUSG00000023223.1"; havana_transcript "OTTMUST00000056211.1";
chr8	HAVANA	UTR	46432246	46432268	0	+	.	gene_id "ENSMUSG00000031634.14"; transcript_id "ENSMUST00000209443.2"; gene_type "protein_coding"; gene_name "Ufsp2"; transcript_type "nonsense_mediated_decay"; transcript_name "Ufsp2-207"; exon_number 2; exon_id "ENSMUSE00001252707.2"; level 2; protein_id "ENSMUSP00000147993.2"; transcript_support_level "5"; mgi_id "MGI:1913679"; havana_gene "OTTMUSG00000023223.1"; havana_transcript "OTTMUST00000149374.1";
chr8	HAVANA	UTR	46432246	46432268	0	+	.	gene_id "ENSMUSG00000031634.14"; transcript_id "ENSMUST00000150943.2"; gene_type "protein_coding"; gene_name "Ufsp2"; transcript_type "protein_coding"; transcript_name "Ufsp2-205"; exon_number 2; exon_id "ENSMUSE00001252707.2"; level 2; protein_id "ENSMUSP00000147305.2"; transcript_support_level "2"; mgi_id "MGI:1913679"; tag "alternative_5_UTR"; tag "mRNA_end_NF"; tag "cds_end_NF"; havana_gene "OTTMUSG00000023223.1"; havana_transcript "OTTMUST00000056209.1";
chr8	HAVANA	exon	46432246	46432332	0	+	.	gene_id "ENSMUSG00000031634.14"; transcript_id "ENSMUST00000034051.7"; gene_type "protein_coding"; gene_name "Ufsp2"; transcript_type "protein_coding"; transcript_name "Ufsp2-201"; exon_number 2; exon_id "ENSMUSE00001252707.2"; level 2; protein_id "ENSMUSP00000034051.7"; transcript_support_level "1"; mgi_id "MGI:1913679"; tag "basic"; tag "Ensembl_canonical"; tag "GENCODE_Primary"; tag "appris_principal_1"; tag "CCDS"; ccdsid "CCDS22284.1"; havana_gene "OTTMUSG00000023223.1"; havana_transcript "OTTMUST00000056207.1";
chr8	HAVANA	exon	46432246	46432332	0	+	.	gene_id "ENSMUSG00000031634.14"; transcript_id "ENSMUST00000210081.2"; gene_type "protein_coding"; gene_name "Ufsp2"; transcript_type "nonsense_mediated_decay"; transcript_name "Ufsp2-208"; exon_number 2; exon_id "ENSMUSE00001252707.2"; level 2; protein_id "ENSMUSP00000147651.2"; transcript_support_level "3"; mgi_id "MGI:1913679"; havana_gene "OTTMUSG00000023223.1"; havana_transcript "OTTMUST00000149373.1";
chr8	HAVANA	exon	46432246	46432332	0	+	.	gene_id "ENSMUSG00000031634.14"; transcript_id "ENSMUST00000130412.8"; gene_type "protein_coding"; gene_name "Ufsp2"; transcript_type "nonsense_mediated_decay"; transcript_name "Ufsp2-204"; exon_number 2; exon_id "ENSMUSE00001252707.2"; level 2; protein_id "ENSMUSP00000148122.2"; transcript_support_level "2"; mgi_id "MGI:1913679"; havana_gene "OTTMUSG00000023223.1"; havana_transcript "OTTMUST00000056208.1";
chr8	HAVANA	exon	46432246	46432332	0	+	.	gene_id "ENSMUSG00000031634.14"; transcript_id "ENSMUST00000123041.8"; gene_type "protein_coding"; gene_name "Ufsp2"; transcript_type "retained_intron"; transcript_name "Ufsp2-202"; exon_number 2; exon_id "ENSMUSE00001311708.2"; level 2; transcript_support_level "2"; mgi_id "MGI:1913679"; havana_gene "OTTMUSG00000023223.1"; havana_transcript "OTTMUST00000056210.1";
chr8	HAVANA	exon	46432246	46432332	0	+	.	gene_id "ENSMUSG00000031634.14"; transcript_id "ENSMUST00000123307.8"; gene_type "protein_coding"; gene_name "Ufsp2"; transcript_type "nonsense_mediated_decay"; transcript_name "Ufsp2-203"; exon_number 2; exon_id "ENSMUSE00001252707.2"; level 2; protein_id "ENSMUSP00000147971.2"; transcript_support_level "3"; mgi_id "MGI:1913679"; havana_gene "OTTMUSG00000023223.1"; havana_transcript "OTTMUST00000056211.1";
chr8	HAVANA	exon	46432246	46432332	0	+	.	gene_id "ENSMUSG00000031634.14"; transcript_id "ENSMUST00000209443.2"; gene_type "protein_coding"; gene_name "Ufsp2"; transcript_type "nonsense_mediated_decay"; transcript_name "Ufsp2-207"; exon_number 2; exon_id "ENSMUSE00001252707.2"; level 2; protein_id "ENSMUSP00000147993.2"; transcript_support_level "5"; mgi_id "MGI:1913679"; havana_gene "OTTMUSG00000023223.1"; havana_transcript "OTTMUST00000149374.1";
chr8	HAVANA	exon	46432246	46432332	0	+	.	gene_id "ENSMUSG00000031634.14"; transcript_id "ENSMUST00000150943.2"; gene_type "protein_coding"; gene_name "Ufsp2"; transcript_type "protein_coding"; transcript_name "Ufsp2-205"; exon_number 2; exon_id "ENSMUSE00001252707.2"; level 2; protein_id "ENSMUSP00000147305.2"; transcript_support_level "2"; mgi_id "MGI:1913679"; tag "alternative_5_UTR"; tag "mRNA_end_NF"; tag "cds_end_NF"; havana_gene "OTTMUSG00000023223.1"; havana_transcript "OTTMUST00000056209.1";
chr8	ENSEMBL_gcm37	exon	46432246	46432332	0.172325016008994	+	.	gene_id "ENSMUSG00000031634.14"; transcript_id "ENSMUSG00000031634.14_tx_2"; exon_id "chr8_46432246_46432332_+"; exonnum "2"; txlen "1627";
chr8	HAVANA	start_codon	46432269	46432271	0	+	0	gene_id "ENSMUSG00000031634.14"; transcript_id "ENSMUST00000034051.7"; gene_type "protein_coding"; gene_name "Ufsp2"; transcript_type "protein_coding"; transcript_name "Ufsp2-201"; exon_number 2; exon_id "ENSMUSE00001252707.2"; level 2; protein_id "ENSMUSP00000034051.7"; transcript_support_level "1"; mgi_id "MGI:1913679"; tag "basic"; tag "Ensembl_canonical"; tag "GENCODE_Primary"; tag "appris_principal_1"; tag "CCDS"; ccdsid "CCDS22284.1"; havana_gene "OTTMUSG00000023223.1"; havana_transcript "OTTMUST00000056207.1";
chr8	HAVANA	start_codon	46432269	46432271	0	+	0	gene_id "ENSMUSG00000031634.14"; transcript_id "ENSMUST00000210081.2"; gene_type "protein_coding"; gene_name "Ufsp2"; transcript_type "nonsense_mediated_decay"; transcript_name "Ufsp2-208"; exon_number 2; exon_id "ENSMUSE00001252707.2"; level 2; protein_id "ENSMUSP00000147651.2"; transcript_support_level "3"; mgi_id "MGI:1913679"; havana_gene "OTTMUSG00000023223.1"; havana_transcript "OTTMUST00000149373.1";
chr8	HAVANA	start_codon	46432269	46432271	0	+	0	gene_id "ENSMUSG00000031634.14"; transcript_id "ENSMUST00000130412.8"; gene_type "protein_coding"; gene_name "Ufsp2"; transcript_type "nonsense_mediated_decay"; transcript_name "Ufsp2-204"; exon_number 2; exon_id "ENSMUSE00001252707.2"; level 2; protein_id "ENSMUSP00000148122.2"; transcript_support_level "2"; mgi_id "MGI:1913679"; havana_gene "OTTMUSG00000023223.1"; havana_transcript "OTTMUST00000056208.1";
chr8	HAVANA	start_codon	46432269	46432271	0	+	0	gene_id "ENSMUSG00000031634.14"; transcript_id "ENSMUST00000123307.8"; gene_type "protein_coding"; gene_name "Ufsp2"; transcript_type "nonsense_mediated_decay"; transcript_name "Ufsp2-203"; exon_number 2; exon_id "ENSMUSE00001252707.2"; level 2; protein_id "ENSMUSP00000147971.2"; transcript_support_level "3"; mgi_id "MGI:1913679"; havana_gene "OTTMUSG00000023223.1"; havana_transcript "OTTMUST00000056211.1";
chr8	HAVANA	start_codon	46432269	46432271	0	+	0	gene_id "ENSMUSG00000031634.14"; transcript_id "ENSMUST00000209443.2"; gene_type "protein_coding"; gene_name "Ufsp2"; transcript_type "nonsense_mediated_decay"; transcript_name "Ufsp2-207"; exon_number 2; exon_id "ENSMUSE00001252707.2"; level 2; protein_id "ENSMUSP00000147993.2"; transcript_support_level "5"; mgi_id "MGI:1913679"; havana_gene "OTTMUSG00000023223.1"; havana_transcript "OTTMUST00000149374.1";
chr8	HAVANA	start_codon	46432269	46432271	0	+	0	gene_id "ENSMUSG00000031634.14"; transcript_id "ENSMUST00000150943.2"; gene_type "protein_coding"; gene_name "Ufsp2"; transcript_type "protein_coding"; transcript_name "Ufsp2-205"; exon_number 2; exon_id "ENSMUSE00001252707.2"; level 2; protein_id "ENSMUSP00000147305.2"; transcript_support_level "2"; mgi_id "MGI:1913679"; tag "alternative_5_UTR"; tag "mRNA_end_NF"; tag "cds_end_NF"; havana_gene "OTTMUSG00000023223.1"; havana_transcript "OTTMUST00000056209.1";
chr8	HAVANA	CDS	46432269	46432332	0	+	0	gene_id "ENSMUSG00000031634.14"; transcript_id "ENSMUST00000034051.7"; gene_type "protein_coding"; gene_name "Ufsp2"; transcript_type "protein_coding"; transcript_name "Ufsp2-201"; exon_number 2; exon_id "ENSMUSE00001252707.2"; level 2; protein_id "ENSMUSP00000034051.7"; transcript_support_level "1"; mgi_id "MGI:1913679"; tag "basic"; tag "Ensembl_canonical"; tag "GENCODE_Primary"; tag "appris_principal_1"; tag "CCDS"; ccdsid "CCDS22284.1"; havana_gene "OTTMUSG00000023223.1"; havana_transcript "OTTMUST00000056207.1";
chr8	HAVANA	CDS	46432269	46432332	0	+	0	gene_id "ENSMUSG00000031634.14"; transcript_id "ENSMUST00000210081.2"; gene_type "protein_coding"; gene_name "Ufsp2"; transcript_type "nonsense_mediated_decay"; transcript_name "Ufsp2-208"; exon_number 2; exon_id "ENSMUSE00001252707.2"; level 2; protein_id "ENSMUSP00000147651.2"; transcript_support_level "3"; mgi_id "MGI:1913679"; havana_gene "OTTMUSG00000023223.1"; havana_transcript "OTTMUST00000149373.1";
chr8	HAVANA	CDS	46432269	46432332	0	+	0	gene_id "ENSMUSG00000031634.14"; transcript_id "ENSMUST00000130412.8"; gene_type "protein_coding"; gene_name "Ufsp2"; transcript_type "nonsense_mediated_decay"; transcript_name "Ufsp2-204"; exon_number 2; exon_id "ENSMUSE00001252707.2"; level 2; protein_id "ENSMUSP00000148122.2"; transcript_support_level "2"; mgi_id "MGI:1913679"; havana_gene "OTTMUSG00000023223.1"; havana_transcript "OTTMUST00000056208.1";
chr8	HAVANA	CDS	46432269	46432332	0	+	0	gene_id "ENSMUSG00000031634.14"; transcript_id "ENSMUST00000123307.8"; gene_type "protein_coding"; gene_name "Ufsp2"; transcript_type "nonsense_mediated_decay"; transcript_name "Ufsp2-203"; exon_number 2; exon_id "ENSMUSE00001252707.2"; level 2; protein_id "ENSMUSP00000147971.2"; transcript_support_level "3"; mgi_id "MGI:1913679"; havana_gene "OTTMUSG00000023223.1"; havana_transcript "OTTMUST00000056211.1";
chr8	HAVANA	CDS	46432269	46432332	0	+	0	gene_id "ENSMUSG00000031634.14"; transcript_id "ENSMUST00000209443.2"; gene_type "protein_coding"; gene_name "Ufsp2"; transcript_type "nonsense_mediated_decay"; transcript_name "Ufsp2-207"; exon_number 2; exon_id "ENSMUSE00001252707.2"; level 2; protein_id "ENSMUSP00000147993.2"; transcript_support_level "5"; mgi_id "MGI:1913679"; havana_gene "OTTMUSG00000023223.1"; havana_transcript "OTTMUST00000149374.1";
chr8	HAVANA	CDS	46432269	46432332	0	+	0	gene_id "ENSMUSG00000031634.14"; transcript_id "ENSMUST00000150943.2"; gene_type "protein_coding"; gene_name "Ufsp2"; transcript_type "protein_coding"; transcript_name "Ufsp2-205"; exon_number 2; exon_id "ENSMUSE00001252707.2"; level 2; protein_id "ENSMUSP00000147305.2"; transcript_support_level "2"; mgi_id "MGI:1913679"; tag "alternative_5_UTR"; tag "mRNA_end_NF"; tag "cds_end_NF"; havana_gene "OTTMUSG00000023223.1"; havana_transcript "OTTMUST00000056209.1";
chr8	HAVANA	exon	46433352	46433419	0	+	.	gene_id "ENSMUSG00000031634.14"; transcript_id "ENSMUST00000150943.2"; gene_type "protein_coding"; gene_name "Ufsp2"; transcript_type "protein_coding"; transcript_name "Ufsp2-205"; exon_number 3; exon_id "ENSMUSE00000833865.2"; level 2; protein_id "ENSMUSP00000147305.2"; transcript_support_level "2"; mgi_id "MGI:1913679"; tag "alternative_5_UTR"; tag "mRNA_end_NF"; tag "cds_end_NF"; havana_gene "OTTMUSG00000023223.1"; havana_transcript "OTTMUST00000056209.1";
chr8	HAVANA	CDS	46433352	46433419	0	+	2	gene_id "ENSMUSG00000031634.14"; transcript_id "ENSMUST00000150943.2"; gene_type "protein_coding"; gene_name "Ufsp2"; transcript_type "protein_coding"; transcript_name "Ufsp2-205"; exon_number 3; exon_id "ENSMUSE00000833865.2"; level 2; protein_id "ENSMUSP00000147305.2"; transcript_support_level "2"; mgi_id "MGI:1913679"; tag "alternative_5_UTR"; tag "mRNA_end_NF"; tag "cds_end_NF"; havana_gene "OTTMUSG00000023223.1"; havana_transcript "OTTMUST00000056209.1";
chr8	HAVANA	exon	46433352	46433504	0	+	.	gene_id "ENSMUSG00000031634.14"; transcript_id "ENSMUST00000210081.2"; gene_type "protein_coding"; gene_name "Ufsp2"; transcript_type "nonsense_mediated_decay"; transcript_name "Ufsp2-208"; exon_number 3; exon_id "ENSMUSE00001383442.2"; level 2; protein_id "ENSMUSP00000147651.2"; transcript_support_level "3"; mgi_id "MGI:1913679"; havana_gene "OTTMUSG00000023223.1"; havana_transcript "OTTMUST00000149373.1";
chr8	HAVANA	CDS	46433352	46433504	0	+	2	gene_id "ENSMUSG00000031634.14"; transcript_id "ENSMUST00000210081.2"; gene_type "protein_coding"; gene_name "Ufsp2"; transcript_type "nonsense_mediated_decay"; transcript_name "Ufsp2-208"; exon_number 3; exon_id "ENSMUSE00001383442.2"; level 2; protein_id "ENSMUSP00000147651.2"; transcript_support_level "3"; mgi_id "MGI:1913679"; havana_gene "OTTMUSG00000023223.1"; havana_transcript "OTTMUST00000149373.1";
chr8	HAVANA	exon	46433352	46433529	0	+	.	gene_id "ENSMUSG00000031634.14"; transcript_id "ENSMUST00000034051.7"; gene_type "protein_coding"; gene_name "Ufsp2"; transcript_type "protein_coding"; transcript_name "Ufsp2-201"; exon_number 3; exon_id "ENSMUSE00001261571.2"; level 2; protein_id "ENSMUSP00000034051.7"; transcript_support_level "1"; mgi_id "MGI:1913679"; tag "basic"; tag "Ensembl_canonical"; tag "GENCODE_Primary"; tag "appris_principal_1"; tag "CCDS"; ccdsid "CCDS22284.1"; havana_gene "OTTMUSG00000023223.1"; havana_transcript "OTTMUST00000056207.1";
chr8	HAVANA	CDS	46433352	46433529	0	+	2	gene_id "ENSMUSG00000031634.14"; transcript_id "ENSMUST00000034051.7"; gene_type "protein_coding"; gene_name "Ufsp2"; transcript_type "protein_coding"; transcript_name "Ufsp2-201"; exon_number 3; exon_id "ENSMUSE00001261571.2"; level 2; protein_id "ENSMUSP00000034051.7"; transcript_support_level "1"; mgi_id "MGI:1913679"; tag "basic"; tag "Ensembl_canonical"; tag "GENCODE_Primary"; tag "appris_principal_1"; tag "CCDS"; ccdsid "CCDS22284.1"; havana_gene "OTTMUSG00000023223.1"; havana_transcript "OTTMUST00000056207.1";
chr8	HAVANA	exon	46433352	46433529	0	+	.	gene_id "ENSMUSG00000031634.14"; transcript_id "ENSMUST00000123041.8"; gene_type "protein_coding"; gene_name "Ufsp2"; transcript_type "retained_intron"; transcript_name "Ufsp2-202"; exon_number 3; exon_id "ENSMUSE00001221532.2"; level 2; transcript_support_level "2"; mgi_id "MGI:1913679"; havana_gene "OTTMUSG00000023223.1"; havana_transcript "OTTMUST00000056210.1";
chr8	HAVANA	exon	46433352	46433529	0	+	.	gene_id "ENSMUSG00000031634.14"; transcript_id "ENSMUST00000123307.8"; gene_type "protein_coding"; gene_name "Ufsp2"; transcript_type "nonsense_mediated_decay"; transcript_name "Ufsp2-203"; exon_number 3; exon_id "ENSMUSE00001261571.2"; level 2; protein_id "ENSMUSP00000147971.2"; transcript_support_level "3"; mgi_id "MGI:1913679"; havana_gene "OTTMUSG00000023223.1"; havana_transcript "OTTMUST00000056211.1";
chr8	HAVANA	CDS	46433352	46433529	0	+	2	gene_id "ENSMUSG00000031634.14"; transcript_id "ENSMUST00000123307.8"; gene_type "protein_coding"; gene_name "Ufsp2"; transcript_type "nonsense_mediated_decay"; transcript_name "Ufsp2-203"; exon_number 3; exon_id "ENSMUSE00001261571.2"; level 2; protein_id "ENSMUSP00000147971.2"; transcript_support_level "3"; mgi_id "MGI:1913679"; havana_gene "OTTMUSG00000023223.1"; havana_transcript "OTTMUST00000056211.1";
chr8	HAVANA	exon	46433352	46433529	0	+	.	gene_id "ENSMUSG00000031634.14"; transcript_id "ENSMUST00000209443.2"; gene_type "protein_coding"; gene_name "Ufsp2"; transcript_type "nonsense_mediated_decay"; transcript_name "Ufsp2-207"; exon_number 3; exon_id "ENSMUSE00001261571.2"; level 2; protein_id "ENSMUSP00000147993.2"; transcript_support_level "5"; mgi_id "MGI:1913679"; havana_gene "OTTMUSG00000023223.1"; havana_transcript "OTTMUST00000149374.1";
chr8	HAVANA	CDS	46433352	46433529	0	+	2	gene_id "ENSMUSG00000031634.14"; transcript_id "ENSMUST00000209443.2"; gene_type "protein_coding"; gene_name "Ufsp2"; transcript_type "nonsense_mediated_decay"; transcript_name "Ufsp2-207"; exon_number 3; exon_id "ENSMUSE00001261571.2"; level 2; protein_id "ENSMUSP00000147993.2"; transcript_support_level "5"; mgi_id "MGI:1913679"; havana_gene "OTTMUSG00000023223.1"; havana_transcript "OTTMUST00000149374.1";
chr8	ENSEMBL_gcm37	exon	46433352	46433529	0.172325016008994	+	.	gene_id "ENSMUSG00000031634.14"; transcript_id "ENSMUSG00000031634.14_tx_2"; exon_id "chr8_46433352_46433529_+"; exonnum "3"; txlen "1627";
chr8	HAVANA	CDS	46433352	46433530	0	+	2	gene_id "ENSMUSG00000031634.14"; transcript_id "ENSMUST00000130412.8"; gene_type "protein_coding"; gene_name "Ufsp2"; transcript_type "nonsense_mediated_decay"; transcript_name "Ufsp2-204"; exon_number 3; exon_id "ENSMUSE00000812847.2"; level 2; protein_id "ENSMUSP00000148122.2"; transcript_support_level "2"; mgi_id "MGI:1913679"; havana_gene "OTTMUSG00000023223.1"; havana_transcript "OTTMUST00000056208.1";
chr8	HAVANA	exon	46433352	46433676	0	+	.	gene_id "ENSMUSG00000031634.14"; transcript_id "ENSMUST00000130412.8"; gene_type "protein_coding"; gene_name "Ufsp2"; transcript_type "nonsense_mediated_decay"; transcript_name "Ufsp2-204"; exon_number 3; exon_id "ENSMUSE00000812847.2"; level 2; protein_id "ENSMUSP00000148122.2"; transcript_support_level "2"; mgi_id "MGI:1913679"; havana_gene "OTTMUSG00000023223.1"; havana_transcript "OTTMUST00000056208.1";
chr8	HAVANA	stop_codon	46433531	46433533	0	+	0	gene_id "ENSMUSG00000031634.14"; transcript_id "ENSMUST00000130412.8"; gene_type "protein_coding"; gene_name "Ufsp2"; transcript_type "nonsense_mediated_decay"; transcript_name "Ufsp2-204"; exon_number 3; exon_id "ENSMUSE00000812847.2"; level 2; protein_id "ENSMUSP00000148122.2"; transcript_support_level "2"; mgi_id "MGI:1913679"; havana_gene "OTTMUSG00000023223.1"; havana_transcript "OTTMUST00000056208.1";
chr8	HAVANA	UTR	46433531	46433676	0	+	.	gene_id "ENSMUSG00000031634.14"; transcript_id "ENSMUST00000130412.8"; gene_type "protein_coding"; gene_name "Ufsp2"; transcript_type "nonsense_mediated_decay"; transcript_name "Ufsp2-204"; exon_number 3; exon_id "ENSMUSE00000812847.2"; level 2; protein_id "ENSMUSP00000148122.2"; transcript_support_level "2"; mgi_id "MGI:1913679"; havana_gene "OTTMUSG00000023223.1"; havana_transcript "OTTMUST00000056208.1";
chr8	HAVANA	CDS	46433610	46433665	0	+	2	gene_id "ENSMUSG00000031634.14"; transcript_id "ENSMUST00000210081.2"; gene_type "protein_coding"; gene_name "Ufsp2"; transcript_type "nonsense_mediated_decay"; transcript_name "Ufsp2-208"; exon_number 4; exon_id "ENSMUSE00001237968.2"; level 2; protein_id "ENSMUSP00000147651.2"; transcript_support_level "3"; mgi_id "MGI:1913679"; havana_gene "OTTMUSG00000023223.1"; havana_transcript "OTTMUST00000149373.1";
chr8	HAVANA	exon	46433610	46433676	0	+	.	gene_id "ENSMUSG00000031634.14"; transcript_id "ENSMUST00000034051.7"; gene_type "protein_coding"; gene_name "Ufsp2"; transcript_type "protein_coding"; transcript_name "Ufsp2-201"; exon_number 4; exon_id "ENSMUSE00001288724.2"; level 2; protein_id "ENSMUSP00000034051.7"; transcript_support_level "1"; mgi_id "MGI:1913679"; tag "basic"; tag "Ensembl_canonical"; tag "GENCODE_Primary"; tag "appris_principal_1"; tag "CCDS"; ccdsid "CCDS22284.1"; havana_gene "OTTMUSG00000023223.1"; havana_transcript "OTTMUST00000056207.1";
chr8	HAVANA	CDS	46433610	46433676	0	+	1	gene_id "ENSMUSG00000031634.14"; transcript_id "ENSMUST00000034051.7"; gene_type "protein_coding"; gene_name "Ufsp2"; transcript_type "protein_coding"; transcript_name "Ufsp2-201"; exon_number 4; exon_id "ENSMUSE00001288724.2"; level 2; protein_id "ENSMUSP00000034051.7"; transcript_support_level "1"; mgi_id "MGI:1913679"; tag "basic"; tag "Ensembl_canonical"; tag "GENCODE_Primary"; tag "appris_principal_1"; tag "CCDS"; ccdsid "CCDS22284.1"; havana_gene "OTTMUSG00000023223.1"; havana_transcript "OTTMUST00000056207.1";
chr8	HAVANA	exon	46433610	46433676	0	+	.	gene_id "ENSMUSG00000031634.14"; transcript_id "ENSMUST00000210081.2"; gene_type "protein_coding"; gene_name "Ufsp2"; transcript_type "nonsense_mediated_decay"; transcript_name "Ufsp2-208"; exon_number 4; exon_id "ENSMUSE00001237968.2"; level 2; protein_id "ENSMUSP00000147651.2"; transcript_support_level "3"; mgi_id "MGI:1913679"; havana_gene "OTTMUSG00000023223.1"; havana_transcript "OTTMUST00000149373.1";
chr8	HAVANA	exon	46433610	46433676	0	+	.	gene_id "ENSMUSG00000031634.14"; transcript_id "ENSMUST00000123307.8"; gene_type "protein_coding"; gene_name "Ufsp2"; transcript_type "nonsense_mediated_decay"; transcript_name "Ufsp2-203"; exon_number 4; exon_id "ENSMUSE00001288724.2"; level 2; protein_id "ENSMUSP00000147971.2"; transcript_support_level "3"; mgi_id "MGI:1913679"; havana_gene "OTTMUSG00000023223.1"; havana_transcript "OTTMUST00000056211.1";
chr8	HAVANA	CDS	46433610	46433676	0	+	1	gene_id "ENSMUSG00000031634.14"; transcript_id "ENSMUST00000123307.8"; gene_type "protein_coding"; gene_name "Ufsp2"; transcript_type "nonsense_mediated_decay"; transcript_name "Ufsp2-203"; exon_number 4; exon_id "ENSMUSE00001288724.2"; level 2; protein_id "ENSMUSP00000147971.2"; transcript_support_level "3"; mgi_id "MGI:1913679"; havana_gene "OTTMUSG00000023223.1"; havana_transcript "OTTMUST00000056211.1";
chr8	ENSEMBL_gcm37	exon	46433610	46433676	0.172325016008994	+	.	gene_id "ENSMUSG00000031634.14"; transcript_id "ENSMUSG00000031634.14_tx_2"; exon_id "chr8_46433610_46433676_+"; exonnum "4"; txlen "1627";
chr8	HAVANA	exon	46433610	46433902	0	+	.	gene_id "ENSMUSG00000031634.14"; transcript_id "ENSMUST00000123041.8"; gene_type "protein_coding"; gene_name "Ufsp2"; transcript_type "retained_intron"; transcript_name "Ufsp2-202"; exon_number 4; exon_id "ENSMUSE00000764730.2"; level 2; transcript_support_level "2"; mgi_id "MGI:1913679"; havana_gene "OTTMUSG00000023223.1"; havana_transcript "OTTMUST00000056210.1";
chr8	HAVANA	stop_codon	46433666	46433668	0	+	0	gene_id "ENSMUSG00000031634.14"; transcript_id "ENSMUST00000210081.2"; gene_type "protein_coding"; gene_name "Ufsp2"; transcript_type "nonsense_mediated_decay"; transcript_name "Ufsp2-208"; exon_number 4; exon_id "ENSMUSE00001237968.2"; level 2; protein_id "ENSMUSP00000147651.2"; transcript_support_level "3"; mgi_id "MGI:1913679"; havana_gene "OTTMUSG00000023223.1"; havana_transcript "OTTMUST00000149373.1";
chr8	HAVANA	UTR	46433666	46433676	0	+	.	gene_id "ENSMUSG00000031634.14"; transcript_id "ENSMUST00000210081.2"; gene_type "protein_coding"; gene_name "Ufsp2"; transcript_type "nonsense_mediated_decay"; transcript_name "Ufsp2-208"; exon_number 4; exon_id "ENSMUSE00001237968.2"; level 2; protein_id "ENSMUSP00000147651.2"; transcript_support_level "3"; mgi_id "MGI:1913679"; havana_gene "OTTMUSG00000023223.1"; havana_transcript "OTTMUST00000149373.1";
chr8	HAVANA	exon	46436560	46436717	0	+	.	gene_id "ENSMUSG00000031634.14"; transcript_id "ENSMUST00000034051.7"; gene_type "protein_coding"; gene_name "Ufsp2"; transcript_type "protein_coding"; transcript_name "Ufsp2-201"; exon_number 5; exon_id "ENSMUSE00001235056.2"; level 2; protein_id "ENSMUSP00000034051.7"; transcript_support_level "1"; mgi_id "MGI:1913679"; tag "basic"; tag "Ensembl_canonical"; tag "GENCODE_Primary"; tag "appris_principal_1"; tag "CCDS"; ccdsid "CCDS22284.1"; havana_gene "OTTMUSG00000023223.1"; havana_transcript "OTTMUST00000056207.1";
chr8	HAVANA	CDS	46436560	46436717	0	+	0	gene_id "ENSMUSG00000031634.14"; transcript_id "ENSMUST00000034051.7"; gene_type "protein_coding"; gene_name "Ufsp2"; transcript_type "protein_coding"; transcript_name "Ufsp2-201"; exon_number 5; exon_id "ENSMUSE00001235056.2"; level 2; protein_id "ENSMUSP00000034051.7"; transcript_support_level "1"; mgi_id "MGI:1913679"; tag "basic"; tag "Ensembl_canonical"; tag "GENCODE_Primary"; tag "appris_principal_1"; tag "CCDS"; ccdsid "CCDS22284.1"; havana_gene "OTTMUSG00000023223.1"; havana_transcript "OTTMUST00000056207.1";
chr8	HAVANA	exon	46436560	46436717	0	+	.	gene_id "ENSMUSG00000031634.14"; transcript_id "ENSMUST00000210081.2"; gene_type "protein_coding"; gene_name "Ufsp2"; transcript_type "nonsense_mediated_decay"; transcript_name "Ufsp2-208"; exon_number 5; exon_id "ENSMUSE00001266450.2"; level 2; protein_id "ENSMUSP00000147651.2"; transcript_support_level "3"; mgi_id "MGI:1913679"; havana_gene "OTTMUSG00000023223.1"; havana_transcript "OTTMUST00000149373.1";
chr8	HAVANA	UTR	46436560	46436717	0	+	.	gene_id "ENSMUSG00000031634.14"; transcript_id "ENSMUST00000210081.2"; gene_type "protein_coding"; gene_name "Ufsp2"; transcript_type "nonsense_mediated_decay"; transcript_name "Ufsp2-208"; exon_number 5; exon_id "ENSMUSE00001266450.2"; level 2; protein_id "ENSMUSP00000147651.2"; transcript_support_level "3"; mgi_id "MGI:1913679"; havana_gene "OTTMUSG00000023223.1"; havana_transcript "OTTMUST00000149373.1";
chr8	HAVANA	exon	46436560	46436717	0	+	.	gene_id "ENSMUSG00000031634.14"; transcript_id "ENSMUST00000130412.8"; gene_type "protein_coding"; gene_name "Ufsp2"; transcript_type "nonsense_mediated_decay"; transcript_name "Ufsp2-204"; exon_number 4; exon_id "ENSMUSE00001266450.2"; level 2; protein_id "ENSMUSP00000148122.2"; transcript_support_level "2"; mgi_id "MGI:1913679"; havana_gene "OTTMUSG00000023223.1"; havana_transcript "OTTMUST00000056208.1";
chr8	HAVANA	UTR	46436560	46436717	0	+	.	gene_id "ENSMUSG00000031634.14"; transcript_id "ENSMUST00000130412.8"; gene_type "protein_coding"; gene_name "Ufsp2"; transcript_type "nonsense_mediated_decay"; transcript_name "Ufsp2-204"; exon_number 4; exon_id "ENSMUSE00001266450.2"; level 2; protein_id "ENSMUSP00000148122.2"; transcript_support_level "2"; mgi_id "MGI:1913679"; havana_gene "OTTMUSG00000023223.1"; havana_transcript "OTTMUST00000056208.1";
chr8	ENSEMBL_gcm37	exon	46436560	46436717	0.172325016008994	+	.	gene_id "ENSMUSG00000031634.14"; transcript_id "ENSMUSG00000031634.14_tx_2"; exon_id "chr8_46436560_46436717_+"; exonnum "5"; txlen "1627";
chr8	HAVANA	CDS	46437078	46437119	0	+	0	gene_id "ENSMUSG00000031634.14"; transcript_id "ENSMUST00000123307.8"; gene_type "protein_coding"; gene_name "Ufsp2"; transcript_type "nonsense_mediated_decay"; transcript_name "Ufsp2-203"; exon_number 5; exon_id "ENSMUSE00001384246.2"; level 2; protein_id "ENSMUSP00000147971.2"; transcript_support_level "3"; mgi_id "MGI:1913679"; havana_gene "OTTMUSG00000023223.1"; havana_transcript "OTTMUST00000056211.1";
chr8	HAVANA	exon	46437078	46437270	0	+	.	gene_id "ENSMUSG00000031634.14"; transcript_id "ENSMUST00000034051.7"; gene_type "protein_coding"; gene_name "Ufsp2"; transcript_type "protein_coding"; transcript_name "Ufsp2-201"; exon_number 6; exon_id "ENSMUSE00001229600.2"; level 2; protein_id "ENSMUSP00000034051.7"; transcript_support_level "1"; mgi_id "MGI:1913679"; tag "basic"; tag "Ensembl_canonical"; tag "GENCODE_Primary"; tag "appris_principal_1"; tag "CCDS"; ccdsid "CCDS22284.1"; havana_gene "OTTMUSG00000023223.1"; havana_transcript "OTTMUST00000056207.1";
chr8	HAVANA	CDS	46437078	46437270	0	+	1	gene_id "ENSMUSG00000031634.14"; transcript_id "ENSMUST00000034051.7"; gene_type "protein_coding"; gene_name "Ufsp2"; transcript_type "protein_coding"; transcript_name "Ufsp2-201"; exon_number 6; exon_id "ENSMUSE00001229600.2"; level 2; protein_id "ENSMUSP00000034051.7"; transcript_support_level "1"; mgi_id "MGI:1913679"; tag "basic"; tag "Ensembl_canonical"; tag "GENCODE_Primary"; tag "appris_principal_1"; tag "CCDS"; ccdsid "CCDS22284.1"; havana_gene "OTTMUSG00000023223.1"; havana_transcript "OTTMUST00000056207.1";
chr8	HAVANA	exon	46437078	46437270	0	+	.	gene_id "ENSMUSG00000031634.14"; transcript_id "ENSMUST00000210081.2"; gene_type "protein_coding"; gene_name "Ufsp2"; transcript_type "nonsense_mediated_decay"; transcript_name "Ufsp2-208"; exon_number 6; exon_id "ENSMUSE00001272511.2"; level 2; protein_id "ENSMUSP00000147651.2"; transcript_support_level "3"; mgi_id "MGI:1913679"; havana_gene "OTTMUSG00000023223.1"; havana_transcript "OTTMUST00000149373.1";
chr8	HAVANA	UTR	46437078	46437270	0	+	.	gene_id "ENSMUSG00000031634.14"; transcript_id "ENSMUST00000210081.2"; gene_type "protein_coding"; gene_name "Ufsp2"; transcript_type "nonsense_mediated_decay"; transcript_name "Ufsp2-208"; exon_number 6; exon_id "ENSMUSE00001272511.2"; level 2; protein_id "ENSMUSP00000147651.2"; transcript_support_level "3"; mgi_id "MGI:1913679"; havana_gene "OTTMUSG00000023223.1"; havana_transcript "OTTMUST00000149373.1";
chr8	HAVANA	exon	46437078	46437270	0	+	.	gene_id "ENSMUSG00000031634.14"; transcript_id "ENSMUST00000130412.8"; gene_type "protein_coding"; gene_name "Ufsp2"; transcript_type "nonsense_mediated_decay"; transcript_name "Ufsp2-204"; exon_number 5; exon_id "ENSMUSE00001272511.2"; level 2; protein_id "ENSMUSP00000148122.2"; transcript_support_level "2"; mgi_id "MGI:1913679"; havana_gene "OTTMUSG00000023223.1"; havana_transcript "OTTMUST00000056208.1";
chr8	HAVANA	UTR	46437078	46437270	0	+	.	gene_id "ENSMUSG00000031634.14"; transcript_id "ENSMUST00000130412.8"; gene_type "protein_coding"; gene_name "Ufsp2"; transcript_type "nonsense_mediated_decay"; transcript_name "Ufsp2-204"; exon_number 5; exon_id "ENSMUSE00001272511.2"; level 2; protein_id "ENSMUSP00000148122.2"; transcript_support_level "2"; mgi_id "MGI:1913679"; havana_gene "OTTMUSG00000023223.1"; havana_transcript "OTTMUST00000056208.1";
chr8	HAVANA	exon	46437078	46437270	0	+	.	gene_id "ENSMUSG00000031634.14"; transcript_id "ENSMUST00000123307.8"; gene_type "protein_coding"; gene_name "Ufsp2"; transcript_type "nonsense_mediated_decay"; transcript_name "Ufsp2-203"; exon_number 5; exon_id "ENSMUSE00001384246.2"; level 2; protein_id "ENSMUSP00000147971.2"; transcript_support_level "3"; mgi_id "MGI:1913679"; havana_gene "OTTMUSG00000023223.1"; havana_transcript "OTTMUST00000056211.1";
chr8	HAVANA	exon	46437078	46437270	0	+	.	gene_id "ENSMUSG00000031634.14"; transcript_id "ENSMUST00000209443.2"; gene_type "protein_coding"; gene_name "Ufsp2"; transcript_type "nonsense_mediated_decay"; transcript_name "Ufsp2-207"; exon_number 4; exon_id "ENSMUSE00001229600.2"; level 2; protein_id "ENSMUSP00000147993.2"; transcript_support_level "5"; mgi_id "MGI:1913679"; havana_gene "OTTMUSG00000023223.1"; havana_transcript "OTTMUST00000149374.1";
chr8	HAVANA	CDS	46437078	46437270	0	+	1	gene_id "ENSMUSG00000031634.14"; transcript_id "ENSMUST00000209443.2"; gene_type "protein_coding"; gene_name "Ufsp2"; transcript_type "nonsense_mediated_decay"; transcript_name "Ufsp2-207"; exon_number 4; exon_id "ENSMUSE00001229600.2"; level 2; protein_id "ENSMUSP00000147993.2"; transcript_support_level "5"; mgi_id "MGI:1913679"; havana_gene "OTTMUSG00000023223.1"; havana_transcript "OTTMUST00000149374.1";
chr8	ENSEMBL_gcm37	exon	46437078	46437270	0.172325016008994	+	.	gene_id "ENSMUSG00000031634.14"; transcript_id "ENSMUSG00000031634.14_tx_2"; exon_id "chr8_46437078_46437270_+"; exonnum "6"; txlen "1627";
chr8	HAVANA	stop_codon	46437120	46437122	0	+	0	gene_id "ENSMUSG00000031634.14"; transcript_id "ENSMUST00000123307.8"; gene_type "protein_coding"; gene_name "Ufsp2"; transcript_type "nonsense_mediated_decay"; transcript_name "Ufsp2-203"; exon_number 5; exon_id "ENSMUSE00001384246.2"; level 2; protein_id "ENSMUSP00000147971.2"; transcript_support_level "3"; mgi_id "MGI:1913679"; havana_gene "OTTMUSG00000023223.1"; havana_transcript "OTTMUST00000056211.1";
chr8	HAVANA	UTR	46437120	46437270	0	+	.	gene_id "ENSMUSG00000031634.14"; transcript_id "ENSMUST00000123307.8"; gene_type "protein_coding"; gene_name "Ufsp2"; transcript_type "nonsense_mediated_decay"; transcript_name "Ufsp2-203"; exon_number 5; exon_id "ENSMUSE00001384246.2"; level 2; protein_id "ENSMUSP00000147971.2"; transcript_support_level "3"; mgi_id "MGI:1913679"; havana_gene "OTTMUSG00000023223.1"; havana_transcript "OTTMUST00000056211.1";
chr8	HAVANA	exon	46438359	46438408	0	+	.	gene_id "ENSMUSG00000031634.14"; transcript_id "ENSMUST00000123307.8"; gene_type "protein_coding"; gene_name "Ufsp2"; transcript_type "nonsense_mediated_decay"; transcript_name "Ufsp2-203"; exon_number 6; exon_id "ENSMUSE00000743336.2"; level 2; protein_id "ENSMUSP00000147971.2"; transcript_support_level "3"; mgi_id "MGI:1913679"; havana_gene "OTTMUSG00000023223.1"; havana_transcript "OTTMUST00000056211.1";
chr8	HAVANA	UTR	46438359	46438408	0	+	.	gene_id "ENSMUSG00000031634.14"; transcript_id "ENSMUST00000123307.8"; gene_type "protein_coding"; gene_name "Ufsp2"; transcript_type "nonsense_mediated_decay"; transcript_name "Ufsp2-203"; exon_number 6; exon_id "ENSMUSE00000743336.2"; level 2; protein_id "ENSMUSP00000147971.2"; transcript_support_level "3"; mgi_id "MGI:1913679"; havana_gene "OTTMUSG00000023223.1"; havana_transcript "OTTMUST00000056211.1";
chr8	HAVANA	exon	46438359	46438505	0	+	.	gene_id "ENSMUSG00000031634.14"; transcript_id "ENSMUST00000034051.7"; gene_type "protein_coding"; gene_name "Ufsp2"; transcript_type "protein_coding"; transcript_name "Ufsp2-201"; exon_number 7; exon_id "ENSMUSE00001284938.2"; level 2; protein_id "ENSMUSP00000034051.7"; transcript_support_level "1"; mgi_id "MGI:1913679"; tag "basic"; tag "Ensembl_canonical"; tag "GENCODE_Primary"; tag "appris_principal_1"; tag "CCDS"; ccdsid "CCDS22284.1"; havana_gene "OTTMUSG00000023223.1"; havana_transcript "OTTMUST00000056207.1";
chr8	HAVANA	CDS	46438359	46438505	0	+	0	gene_id "ENSMUSG00000031634.14"; transcript_id "ENSMUST00000034051.7"; gene_type "protein_coding"; gene_name "Ufsp2"; transcript_type "protein_coding"; transcript_name "Ufsp2-201"; exon_number 7; exon_id "ENSMUSE00001284938.2"; level 2; protein_id "ENSMUSP00000034051.7"; transcript_support_level "1"; mgi_id "MGI:1913679"; tag "basic"; tag "Ensembl_canonical"; tag "GENCODE_Primary"; tag "appris_principal_1"; tag "CCDS"; ccdsid "CCDS22284.1"; havana_gene "OTTMUSG00000023223.1"; havana_transcript "OTTMUST00000056207.1";
chr8	HAVANA	exon	46438359	46438505	0	+	.	gene_id "ENSMUSG00000031634.14"; transcript_id "ENSMUST00000210081.2"; gene_type "protein_coding"; gene_name "Ufsp2"; transcript_type "nonsense_mediated_decay"; transcript_name "Ufsp2-208"; exon_number 7; exon_id "ENSMUSE00001246395.2"; level 2; protein_id "ENSMUSP00000147651.2"; transcript_support_level "3"; mgi_id "MGI:1913679"; havana_gene "OTTMUSG00000023223.1"; havana_transcript "OTTMUST00000149373.1";
chr8	HAVANA	UTR	46438359	46438505	0	+	.	gene_id "ENSMUSG00000031634.14"; transcript_id "ENSMUST00000210081.2"; gene_type "protein_coding"; gene_name "Ufsp2"; transcript_type "nonsense_mediated_decay"; transcript_name "Ufsp2-208"; exon_number 7; exon_id "ENSMUSE00001246395.2"; level 2; protein_id "ENSMUSP00000147651.2"; transcript_support_level "3"; mgi_id "MGI:1913679"; havana_gene "OTTMUSG00000023223.1"; havana_transcript "OTTMUST00000149373.1";
chr8	HAVANA	exon	46438359	46438505	0	+	.	gene_id "ENSMUSG00000031634.14"; transcript_id "ENSMUST00000130412.8"; gene_type "protein_coding"; gene_name "Ufsp2"; transcript_type "nonsense_mediated_decay"; transcript_name "Ufsp2-204"; exon_number 6; exon_id "ENSMUSE00001246395.2"; level 2; protein_id "ENSMUSP00000148122.2"; transcript_support_level "2"; mgi_id "MGI:1913679"; havana_gene "OTTMUSG00000023223.1"; havana_transcript "OTTMUST00000056208.1";
chr8	HAVANA	UTR	46438359	46438505	0	+	.	gene_id "ENSMUSG00000031634.14"; transcript_id "ENSMUST00000130412.8"; gene_type "protein_coding"; gene_name "Ufsp2"; transcript_type "nonsense_mediated_decay"; transcript_name "Ufsp2-204"; exon_number 6; exon_id "ENSMUSE00001246395.2"; level 2; protein_id "ENSMUSP00000148122.2"; transcript_support_level "2"; mgi_id "MGI:1913679"; havana_gene "OTTMUSG00000023223.1"; havana_transcript "OTTMUST00000056208.1";
chr8	ENSEMBL_gcm37	exon	46438359	46438505	0.172325016008994	+	.	gene_id "ENSMUSG00000031634.14"; transcript_id "ENSMUSG00000031634.14_tx_2"; exon_id "chr8_46438359_46438505_+"; exonnum "7"; txlen "1627";
chr8	HAVANA	exon	46438359	46438518	0	+	.	gene_id "ENSMUSG00000031634.14"; transcript_id "ENSMUST00000209443.2"; gene_type "protein_coding"; gene_name "Ufsp2"; transcript_type "nonsense_mediated_decay"; transcript_name "Ufsp2-207"; exon_number 5; exon_id "ENSMUSE00001385289.2"; level 2; protein_id "ENSMUSP00000147993.2"; transcript_support_level "5"; mgi_id "MGI:1913679"; havana_gene "OTTMUSG00000023223.1"; havana_transcript "OTTMUST00000149374.1";
chr8	HAVANA	CDS	46438359	46438518	0	+	0	gene_id "ENSMUSG00000031634.14"; transcript_id "ENSMUST00000209443.2"; gene_type "protein_coding"; gene_name "Ufsp2"; transcript_type "nonsense_mediated_decay"; transcript_name "Ufsp2-207"; exon_number 5; exon_id "ENSMUSE00001385289.2"; level 2; protein_id "ENSMUSP00000147993.2"; transcript_support_level "5"; mgi_id "MGI:1913679"; havana_gene "OTTMUSG00000023223.1"; havana_transcript "OTTMUST00000149374.1";
chr8	HAVANA	exon	46444785	46444850	0	+	.	gene_id "ENSMUSG00000031634.14"; transcript_id "ENSMUST00000210081.2"; gene_type "protein_coding"; gene_name "Ufsp2"; transcript_type "nonsense_mediated_decay"; transcript_name "Ufsp2-208"; exon_number 8; exon_id "ENSMUSE00001387516.2"; level 2; protein_id "ENSMUSP00000147651.2"; transcript_support_level "3"; mgi_id "MGI:1913679"; havana_gene "OTTMUSG00000023223.1"; havana_transcript "OTTMUST00000149373.1";
chr8	HAVANA	UTR	46444785	46444850	0	+	.	gene_id "ENSMUSG00000031634.14"; transcript_id "ENSMUST00000210081.2"; gene_type "protein_coding"; gene_name "Ufsp2"; transcript_type "nonsense_mediated_decay"; transcript_name "Ufsp2-208"; exon_number 8; exon_id "ENSMUSE00001387516.2"; level 2; protein_id "ENSMUSP00000147651.2"; transcript_support_level "3"; mgi_id "MGI:1913679"; havana_gene "OTTMUSG00000023223.1"; havana_transcript "OTTMUST00000149373.1";
chr8	HAVANA	exon	46444785	46444949	0	+	.	gene_id "ENSMUSG00000031634.14"; transcript_id "ENSMUST00000034051.7"; gene_type "protein_coding"; gene_name "Ufsp2"; transcript_type "protein_coding"; transcript_name "Ufsp2-201"; exon_number 8; exon_id "ENSMUSE00001310530.2"; level 2; protein_id "ENSMUSP00000034051.7"; transcript_support_level "1"; mgi_id "MGI:1913679"; tag "basic"; tag "Ensembl_canonical"; tag "GENCODE_Primary"; tag "appris_principal_1"; tag "CCDS"; ccdsid "CCDS22284.1"; havana_gene "OTTMUSG00000023223.1"; havana_transcript "OTTMUST00000056207.1";
chr8	HAVANA	CDS	46444785	46444949	0	+	0	gene_id "ENSMUSG00000031634.14"; transcript_id "ENSMUST00000034051.7"; gene_type "protein_coding"; gene_name "Ufsp2"; transcript_type "protein_coding"; transcript_name "Ufsp2-201"; exon_number 8; exon_id "ENSMUSE00001310530.2"; level 2; protein_id "ENSMUSP00000034051.7"; transcript_support_level "1"; mgi_id "MGI:1913679"; tag "basic"; tag "Ensembl_canonical"; tag "GENCODE_Primary"; tag "appris_principal_1"; tag "CCDS"; ccdsid "CCDS22284.1"; havana_gene "OTTMUSG00000023223.1"; havana_transcript "OTTMUST00000056207.1";
chr8	HAVANA	exon	46444785	46444949	0	+	.	gene_id "ENSMUSG00000031634.14"; transcript_id "ENSMUST00000130412.8"; gene_type "protein_coding"; gene_name "Ufsp2"; transcript_type "nonsense_mediated_decay"; transcript_name "Ufsp2-204"; exon_number 7; exon_id "ENSMUSE00001235445.2"; level 2; protein_id "ENSMUSP00000148122.2"; transcript_support_level "2"; mgi_id "MGI:1913679"; havana_gene "OTTMUSG00000023223.1"; havana_transcript "OTTMUST00000056208.1";
chr8	HAVANA	UTR	46444785	46444949	0	+	.	gene_id "ENSMUSG00000031634.14"; transcript_id "ENSMUST00000130412.8"; gene_type "protein_coding"; gene_name "Ufsp2"; transcript_type "nonsense_mediated_decay"; transcript_name "Ufsp2-204"; exon_number 7; exon_id "ENSMUSE00001235445.2"; level 2; protein_id "ENSMUSP00000148122.2"; transcript_support_level "2"; mgi_id "MGI:1913679"; havana_gene "OTTMUSG00000023223.1"; havana_transcript "OTTMUST00000056208.1";
chr8	ENSEMBL_gcm37	exon	46444785	46444949	0.172325016008994	+	.	gene_id "ENSMUSG00000031634.14"; transcript_id "ENSMUSG00000031634.14_tx_2"; exon_id "chr8_46444785_46444949_+"; exonnum "8"; txlen "1627";
chr8	HAVANA	CDS	46444800	46444837	0	+	2	gene_id "ENSMUSG00000031634.14"; transcript_id "ENSMUST00000209443.2"; gene_type "protein_coding"; gene_name "Ufsp2"; transcript_type "nonsense_mediated_decay"; transcript_name "Ufsp2-207"; exon_number 6; exon_id "ENSMUSE00001382734.2"; level 2; protein_id "ENSMUSP00000147993.2"; transcript_support_level "5"; mgi_id "MGI:1913679"; havana_gene "OTTMUSG00000023223.1"; havana_transcript "OTTMUST00000149374.1";
chr8	HAVANA	exon	46444800	46444949	0	+	.	gene_id "ENSMUSG00000031634.14"; transcript_id "ENSMUST00000209443.2"; gene_type "protein_coding"; gene_name "Ufsp2"; transcript_type "nonsense_mediated_decay"; transcript_name "Ufsp2-207"; exon_number 6; exon_id "ENSMUSE00001382734.2"; level 2; protein_id "ENSMUSP00000147993.2"; transcript_support_level "5"; mgi_id "MGI:1913679"; havana_gene "OTTMUSG00000023223.1"; havana_transcript "OTTMUST00000149374.1";
chr8	HAVANA	stop_codon	46444838	46444840	0	+	0	gene_id "ENSMUSG00000031634.14"; transcript_id "ENSMUST00000209443.2"; gene_type "protein_coding"; gene_name "Ufsp2"; transcript_type "nonsense_mediated_decay"; transcript_name "Ufsp2-207"; exon_number 6; exon_id "ENSMUSE00001382734.2"; level 2; protein_id "ENSMUSP00000147993.2"; transcript_support_level "5"; mgi_id "MGI:1913679"; havana_gene "OTTMUSG00000023223.1"; havana_transcript "OTTMUST00000149374.1";
chr8	HAVANA	UTR	46444838	46444949	0	+	.	gene_id "ENSMUSG00000031634.14"; transcript_id "ENSMUST00000209443.2"; gene_type "protein_coding"; gene_name "Ufsp2"; transcript_type "nonsense_mediated_decay"; transcript_name "Ufsp2-207"; exon_number 6; exon_id "ENSMUSE00001382734.2"; level 2; protein_id "ENSMUSP00000147993.2"; transcript_support_level "5"; mgi_id "MGI:1913679"; havana_gene "OTTMUSG00000023223.1"; havana_transcript "OTTMUST00000149374.1";
chr8	HAVANA	exon	46445145	46445188	0	+	.	gene_id "ENSMUSG00000031634.14"; transcript_id "ENSMUST00000209443.2"; gene_type "protein_coding"; gene_name "Ufsp2"; transcript_type "nonsense_mediated_decay"; transcript_name "Ufsp2-207"; exon_number 7; exon_id "ENSMUSE00001383193.2"; level 2; protein_id "ENSMUSP00000147993.2"; transcript_support_level "5"; mgi_id "MGI:1913679"; havana_gene "OTTMUSG00000023223.1"; havana_transcript "OTTMUST00000149374.1";
chr8	HAVANA	UTR	46445145	46445188	0	+	.	gene_id "ENSMUSG00000031634.14"; transcript_id "ENSMUST00000209443.2"; gene_type "protein_coding"; gene_name "Ufsp2"; transcript_type "nonsense_mediated_decay"; transcript_name "Ufsp2-207"; exon_number 7; exon_id "ENSMUSE00001383193.2"; level 2; protein_id "ENSMUSP00000147993.2"; transcript_support_level "5"; mgi_id "MGI:1913679"; havana_gene "OTTMUSG00000023223.1"; havana_transcript "OTTMUST00000149374.1";
chr8	HAVANA	exon	46445145	46445269	0	+	.	gene_id "ENSMUSG00000031634.14"; transcript_id "ENSMUST00000034051.7"; gene_type "protein_coding"; gene_name "Ufsp2"; transcript_type "protein_coding"; transcript_name "Ufsp2-201"; exon_number 9; exon_id "ENSMUSE00001267463.2"; level 2; protein_id "ENSMUSP00000034051.7"; transcript_support_level "1"; mgi_id "MGI:1913679"; tag "basic"; tag "Ensembl_canonical"; tag "GENCODE_Primary"; tag "appris_principal_1"; tag "CCDS"; ccdsid "CCDS22284.1"; havana_gene "OTTMUSG00000023223.1"; havana_transcript "OTTMUST00000056207.1";
chr8	HAVANA	CDS	46445145	46445269	0	+	0	gene_id "ENSMUSG00000031634.14"; transcript_id "ENSMUST00000034051.7"; gene_type "protein_coding"; gene_name "Ufsp2"; transcript_type "protein_coding"; transcript_name "Ufsp2-201"; exon_number 9; exon_id "ENSMUSE00001267463.2"; level 2; protein_id "ENSMUSP00000034051.7"; transcript_support_level "1"; mgi_id "MGI:1913679"; tag "basic"; tag "Ensembl_canonical"; tag "GENCODE_Primary"; tag "appris_principal_1"; tag "CCDS"; ccdsid "CCDS22284.1"; havana_gene "OTTMUSG00000023223.1"; havana_transcript "OTTMUST00000056207.1";
chr8	HAVANA	exon	46445145	46445269	0	+	.	gene_id "ENSMUSG00000031634.14"; transcript_id "ENSMUST00000130412.8"; gene_type "protein_coding"; gene_name "Ufsp2"; transcript_type "nonsense_mediated_decay"; transcript_name "Ufsp2-204"; exon_number 8; exon_id "ENSMUSE00001212899.2"; level 2; protein_id "ENSMUSP00000148122.2"; transcript_support_level "2"; mgi_id "MGI:1913679"; havana_gene "OTTMUSG00000023223.1"; havana_transcript "OTTMUST00000056208.1";
chr8	HAVANA	UTR	46445145	46445269	0	+	.	gene_id "ENSMUSG00000031634.14"; transcript_id "ENSMUST00000130412.8"; gene_type "protein_coding"; gene_name "Ufsp2"; transcript_type "nonsense_mediated_decay"; transcript_name "Ufsp2-204"; exon_number 8; exon_id "ENSMUSE00001212899.2"; level 2; protein_id "ENSMUSP00000148122.2"; transcript_support_level "2"; mgi_id "MGI:1913679"; havana_gene "OTTMUSG00000023223.1"; havana_transcript "OTTMUST00000056208.1";
chr8	ENSEMBL_gcm37	exon	46445145	46445269	0.172325016008994	+	.	gene_id "ENSMUSG00000031634.14"; transcript_id "ENSMUSG00000031634.14_tx_2"; exon_id "chr8_46445145_46445269_+"; exonnum "9"; txlen "1627";
chr8	HAVANA	transcript	46445662	46447566	0	+	.	gene_id "ENSMUSG00000031634.14"; transcript_id "ENSMUST00000210608.2"; gene_type "protein_coding"; gene_name "Ufsp2"; transcript_type "retained_intron"; transcript_name "Ufsp2-209"; level 2; transcript_support_level "NA"; mgi_id "MGI:1913679"; havana_gene "OTTMUSG00000023223.1"; havana_transcript "OTTMUST00000149375.1";
chr8	HAVANA	exon	46445662	46447566	0	+	.	gene_id "ENSMUSG00000031634.14"; transcript_id "ENSMUST00000210608.2"; gene_type "protein_coding"; gene_name "Ufsp2"; transcript_type "retained_intron"; transcript_name "Ufsp2-209"; exon_number 1; exon_id "ENSMUSE00001382958.2"; level 2; transcript_support_level "NA"; mgi_id "MGI:1913679"; havana_gene "OTTMUSG00000023223.1"; havana_transcript "OTTMUST00000149375.1";
chr8	sragcm37_mid	exon	46446386	46446486	0.172325016008994	+	.	gene_id "ENSMUSG00000031634.14"; transcript_id "ENSMUSG00000031634.14_tx_2"; exon_id "chr8_46446386_46446486_+"; exonnum "10"; txlen "1627";
chr8	HAVANA	exon	46447052	46447128	0	+	.	gene_id "ENSMUSG00000031634.14"; transcript_id "ENSMUST00000034051.7"; gene_type "protein_coding"; gene_name "Ufsp2"; transcript_type "protein_coding"; transcript_name "Ufsp2-201"; exon_number 10; exon_id "ENSMUSE00001282275.2"; level 2; protein_id "ENSMUSP00000034051.7"; transcript_support_level "1"; mgi_id "MGI:1913679"; tag "basic"; tag "Ensembl_canonical"; tag "GENCODE_Primary"; tag "appris_principal_1"; tag "CCDS"; ccdsid "CCDS22284.1"; havana_gene "OTTMUSG00000023223.1"; havana_transcript "OTTMUST00000056207.1";
chr8	HAVANA	CDS	46447052	46447128	0	+	1	gene_id "ENSMUSG00000031634.14"; transcript_id "ENSMUST00000034051.7"; gene_type "protein_coding"; gene_name "Ufsp2"; transcript_type "protein_coding"; transcript_name "Ufsp2-201"; exon_number 10; exon_id "ENSMUSE00001282275.2"; level 2; protein_id "ENSMUSP00000034051.7"; transcript_support_level "1"; mgi_id "MGI:1913679"; tag "basic"; tag "Ensembl_canonical"; tag "GENCODE_Primary"; tag "appris_principal_1"; tag "CCDS"; ccdsid "CCDS22284.1"; havana_gene "OTTMUSG00000023223.1"; havana_transcript "OTTMUST00000056207.1";
chr8	HAVANA	exon	46447052	46447128	0	+	.	gene_id "ENSMUSG00000031634.14"; transcript_id "ENSMUST00000130412.8"; gene_type "protein_coding"; gene_name "Ufsp2"; transcript_type "nonsense_mediated_decay"; transcript_name "Ufsp2-204"; exon_number 9; exon_id "ENSMUSE00001273504.2"; level 2; protein_id "ENSMUSP00000148122.2"; transcript_support_level "2"; mgi_id "MGI:1913679"; havana_gene "OTTMUSG00000023223.1"; havana_transcript "OTTMUST00000056208.1";
chr8	HAVANA	UTR	46447052	46447128	0	+	.	gene_id "ENSMUSG00000031634.14"; transcript_id "ENSMUST00000130412.8"; gene_type "protein_coding"; gene_name "Ufsp2"; transcript_type "nonsense_mediated_decay"; transcript_name "Ufsp2-204"; exon_number 9; exon_id "ENSMUSE00001273504.2"; level 2; protein_id "ENSMUSP00000148122.2"; transcript_support_level "2"; mgi_id "MGI:1913679"; havana_gene "OTTMUSG00000023223.1"; havana_transcript "OTTMUST00000056208.1";
chr8	ENSEMBL_gcm37	exon	46447052	46447128	0.172325016008994	+	.	gene_id "ENSMUSG00000031634.14"; transcript_id "ENSMUSG00000031634.14_tx_2"; exon_id "chr8_46447052_46447128_+"; exonnum "11"; txlen "1627";
chr8	HAVANA	exon	46448165	46448699	0	+	.	gene_id "ENSMUSG00000031634.14"; transcript_id "ENSMUST00000151983.2"; gene_type "protein_coding"; gene_name "Ufsp2"; transcript_type "retained_intron"; transcript_name "Ufsp2-206"; exon_number 1; exon_id "ENSMUSE00000757277.2"; level 2; transcript_support_level "2"; mgi_id "MGI:1913679"; havana_gene "OTTMUSG00000023223.1"; havana_transcript "OTTMUST00000056212.1";
chr8	HAVANA	transcript	46448165	46449897	0	+	.	gene_id "ENSMUSG00000031634.14"; transcript_id "ENSMUST00000151983.2"; gene_type "protein_coding"; gene_name "Ufsp2"; transcript_type "retained_intron"; transcript_name "Ufsp2-206"; level 2; transcript_support_level "2"; mgi_id "MGI:1913679"; havana_gene "OTTMUSG00000023223.1"; havana_transcript "OTTMUST00000056212.1";
chr8	HAVANA	exon	46448575	46448699	0	+	.	gene_id "ENSMUSG00000031634.14"; transcript_id "ENSMUST00000034051.7"; gene_type "protein_coding"; gene_name "Ufsp2"; transcript_type "protein_coding"; transcript_name "Ufsp2-201"; exon_number 11; exon_id "ENSMUSE00001212205.2"; level 2; protein_id "ENSMUSP00000034051.7"; transcript_support_level "1"; mgi_id "MGI:1913679"; tag "basic"; tag "Ensembl_canonical"; tag "GENCODE_Primary"; tag "appris_principal_1"; tag "CCDS"; ccdsid "CCDS22284.1"; havana_gene "OTTMUSG00000023223.1"; havana_transcript "OTTMUST00000056207.1";
chr8	HAVANA	CDS	46448575	46448699	0	+	2	gene_id "ENSMUSG00000031634.14"; transcript_id "ENSMUST00000034051.7"; gene_type "protein_coding"; gene_name "Ufsp2"; transcript_type "protein_coding"; transcript_name "Ufsp2-201"; exon_number 11; exon_id "ENSMUSE00001212205.2"; level 2; protein_id "ENSMUSP00000034051.7"; transcript_support_level "1"; mgi_id "MGI:1913679"; tag "basic"; tag "Ensembl_canonical"; tag "GENCODE_Primary"; tag "appris_principal_1"; tag "CCDS"; ccdsid "CCDS22284.1"; havana_gene "OTTMUSG00000023223.1"; havana_transcript "OTTMUST00000056207.1";
chr8	HAVANA	exon	46448575	46448699	0	+	.	gene_id "ENSMUSG00000031634.14"; transcript_id "ENSMUST00000130412.8"; gene_type "protein_coding"; gene_name "Ufsp2"; transcript_type "nonsense_mediated_decay"; transcript_name "Ufsp2-204"; exon_number 10; exon_id "ENSMUSE00001289384.2"; level 2; protein_id "ENSMUSP00000148122.2"; transcript_support_level "2"; mgi_id "MGI:1913679"; havana_gene "OTTMUSG00000023223.1"; havana_transcript "OTTMUST00000056208.1";
chr8	HAVANA	UTR	46448575	46448699	0	+	.	gene_id "ENSMUSG00000031634.14"; transcript_id "ENSMUST00000130412.8"; gene_type "protein_coding"; gene_name "Ufsp2"; transcript_type "nonsense_mediated_decay"; transcript_name "Ufsp2-204"; exon_number 10; exon_id "ENSMUSE00001289384.2"; level 2; protein_id "ENSMUSP00000148122.2"; transcript_support_level "2"; mgi_id "MGI:1913679"; havana_gene "OTTMUSG00000023223.1"; havana_transcript "OTTMUST00000056208.1";
chr8	ENSEMBL_gcm37	exon	46448575	46448699	0.172325016008994	+	.	gene_id "ENSMUSG00000031634.14"; transcript_id "ENSMUSG00000031634.14_tx_2"; exon_id "chr8_46448575_46448699_+"; exonnum "12"; txlen "1627";
chr8	HAVANA	CDS	46449739	46449822	0	+	0	gene_id "ENSMUSG00000031634.14"; transcript_id "ENSMUST00000034051.7"; gene_type "protein_coding"; gene_name "Ufsp2"; transcript_type "protein_coding"; transcript_name "Ufsp2-201"; exon_number 12; exon_id "ENSMUSE00000831709.2"; level 2; protein_id "ENSMUSP00000034051.7"; transcript_support_level "1"; mgi_id "MGI:1913679"; tag "basic"; tag "Ensembl_canonical"; tag "GENCODE_Primary"; tag "appris_principal_1"; tag "CCDS"; ccdsid "CCDS22284.1"; havana_gene "OTTMUSG00000023223.1"; havana_transcript "OTTMUST00000056207.1";
chr8	HAVANA	exon	46449739	46449894	0	+	.	gene_id "ENSMUSG00000031634.14"; transcript_id "ENSMUST00000130412.8"; gene_type "protein_coding"; gene_name "Ufsp2"; transcript_type "nonsense_mediated_decay"; transcript_name "Ufsp2-204"; exon_number 11; exon_id "ENSMUSE00000478403.4"; level 2; protein_id "ENSMUSP00000148122.2"; transcript_support_level "2"; mgi_id "MGI:1913679"; havana_gene "OTTMUSG00000023223.1"; havana_transcript "OTTMUST00000056208.1";
chr8	HAVANA	UTR	46449739	46449894	0	+	.	gene_id "ENSMUSG00000031634.14"; transcript_id "ENSMUST00000130412.8"; gene_type "protein_coding"; gene_name "Ufsp2"; transcript_type "nonsense_mediated_decay"; transcript_name "Ufsp2-204"; exon_number 11; exon_id "ENSMUSE00000478403.4"; level 2; protein_id "ENSMUSP00000148122.2"; transcript_support_level "2"; mgi_id "MGI:1913679"; havana_gene "OTTMUSG00000023223.1"; havana_transcript "OTTMUST00000056208.1";
chr8	HAVANA	exon	46449739	46449897	0	+	.	gene_id "ENSMUSG00000031634.14"; transcript_id "ENSMUST00000151983.2"; gene_type "protein_coding"; gene_name "Ufsp2"; transcript_type "retained_intron"; transcript_name "Ufsp2-206"; exon_number 2; exon_id "ENSMUSE00000730298.2"; level 2; transcript_support_level "2"; mgi_id "MGI:1913679"; havana_gene "OTTMUSG00000023223.1"; havana_transcript "OTTMUST00000056212.1";
chr8	ENSEMBL_gcm37	exon	46449739	46449897	0.172325016008994	+	.	gene_id "ENSMUSG00000031634.14"; transcript_id "ENSMUSG00000031634.14_tx_2"; exon_id "chr8_46449739_46449897_+"; exonnum "13"; txlen "1627";
chr8	HAVANA	exon	46449739	46449995	0	+	.	gene_id "ENSMUSG00000031634.14"; transcript_id "ENSMUST00000034051.7"; gene_type "protein_coding"; gene_name "Ufsp2"; transcript_type "protein_coding"; transcript_name "Ufsp2-201"; exon_number 12; exon_id "ENSMUSE00000831709.2"; level 2; protein_id "ENSMUSP00000034051.7"; transcript_support_level "1"; mgi_id "MGI:1913679"; tag "basic"; tag "Ensembl_canonical"; tag "GENCODE_Primary"; tag "appris_principal_1"; tag "CCDS"; ccdsid "CCDS22284.1"; havana_gene "OTTMUSG00000023223.1"; havana_transcript "OTTMUST00000056207.1";
chr8	HAVANA	stop_codon	46449823	46449825	0	+	0	gene_id "ENSMUSG00000031634.14"; transcript_id "ENSMUST00000034051.7"; gene_type "protein_coding"; gene_name "Ufsp2"; transcript_type "protein_coding"; transcript_name "Ufsp2-201"; exon_number 12; exon_id "ENSMUSE00000831709.2"; level 2; protein_id "ENSMUSP00000034051.7"; transcript_support_level "1"; mgi_id "MGI:1913679"; tag "basic"; tag "Ensembl_canonical"; tag "GENCODE_Primary"; tag "appris_principal_1"; tag "CCDS"; ccdsid "CCDS22284.1"; havana_gene "OTTMUSG00000023223.1"; havana_transcript "OTTMUST00000056207.1";
chr8	HAVANA	UTR	46449823	46449995	0	+	.	gene_id "ENSMUSG00000031634.14"; transcript_id "ENSMUST00000034051.7"; gene_type "protein_coding"; gene_name "Ufsp2"; transcript_type "protein_coding"; transcript_name "Ufsp2-201"; exon_number 12; exon_id "ENSMUSE00000831709.2"; level 2; protein_id "ENSMUSP00000034051.7"; transcript_support_level "1"; mgi_id "MGI:1913679"; tag "basic"; tag "Ensembl_canonical"; tag "GENCODE_Primary"; tag "appris_principal_1"; tag "CCDS"; ccdsid "CCDS22284.1"; havana_gene "OTTMUSG00000023223.1"; havana_transcript "OTTMUST00000056207.1";
chr8	HAVANA	exon	46452340	46452542	0	+	.	gene_id "ENSMUSG00000031637.14"; transcript_id "ENSMUST00000110380.8"; gene_type "protein_coding"; gene_name "Lrp2bp"; transcript_type "protein_coding"; transcript_name "Lrp2bp-202"; exon_number 1; exon_id "ENSMUSE00000683715.2"; level 1; protein_id "ENSMUSP00000106009.2"; transcript_support_level "1"; mgi_id "MGI:1914870"; tag "basic"; tag "Ensembl_canonical"; tag "GENCODE_Primary"; tag "appris_principal_1"; tag "exp_conf"; tag "CCDS"; ccdsid "CCDS22286.1"; havana_gene "OTTMUSG00000022859.1"; havana_transcript "OTTMUST00000054966.1";
chr8	HAVANA	UTR	46452340	46452542	0	+	.	gene_id "ENSMUSG00000031637.14"; transcript_id "ENSMUST00000110380.8"; gene_type "protein_coding"; gene_name "Lrp2bp"; transcript_type "protein_coding"; transcript_name "Lrp2bp-202"; exon_number 1; exon_id "ENSMUSE00000683715.2"; level 1; protein_id "ENSMUSP00000106009.2"; transcript_support_level "1"; mgi_id "MGI:1914870"; tag "basic"; tag "Ensembl_canonical"; tag "GENCODE_Primary"; tag "appris_principal_1"; tag "exp_conf"; tag "CCDS"; ccdsid "CCDS22286.1"; havana_gene "OTTMUSG00000022859.1"; havana_transcript "OTTMUST00000054966.1";
chr8	HAVANA	transcript	46452340	46480692	0	+	.	gene_id "ENSMUSG00000031637.14"; transcript_id "ENSMUST00000110380.8"; gene_type "protein_coding"; gene_name "Lrp2bp"; transcript_type "protein_coding"; transcript_name "Lrp2bp-202"; level 1; protein_id "ENSMUSP00000106009.2"; transcript_support_level "1"; mgi_id "MGI:1914870"; tag "basic"; tag "Ensembl_canonical"; tag "GENCODE_Primary"; tag "appris_principal_1"; tag "exp_conf"; tag "CCDS"; ccdsid "CCDS22286.1"; havana_gene "OTTMUSG00000022859.1"; havana_transcript "OTTMUST00000054966.1";
chr8	HAVANA	gene	46452340	46482514	0	+	.	gene_id "ENSMUSG00000031637.14"; gene_type "protein_coding"; gene_name "Lrp2bp"; level 1; mgi_id "MGI:1914870"; havana_gene "OTTMUSG00000022859.1";
chr8	HAVANA	UTR	46452345	46452696	0	+	.	gene_id "ENSMUSG00000031637.14"; transcript_id "ENSMUST00000066451.10"; gene_type "protein_coding"; gene_name "Lrp2bp"; transcript_type "protein_coding"; transcript_name "Lrp2bp-201"; exon_number 1; exon_id "ENSMUSE00000355553.5"; level 2; protein_id "ENSMUSP00000067177.4"; transcript_support_level "1"; mgi_id "MGI:1914870"; tag "basic"; havana_gene "OTTMUSG00000022859.1"; havana_transcript "OTTMUST00000054967.1";
chr8	HAVANA	exon	46452345	46452738	0	+	.	gene_id "ENSMUSG00000031637.14"; transcript_id "ENSMUST00000066451.10"; gene_type "protein_coding"; gene_name "Lrp2bp"; transcript_type "protein_coding"; transcript_name "Lrp2bp-201"; exon_number 1; exon_id "ENSMUSE00000355553.5"; level 2; protein_id "ENSMUSP00000067177.4"; transcript_support_level "1"; mgi_id "MGI:1914870"; tag "basic"; havana_gene "OTTMUSG00000022859.1"; havana_transcript "OTTMUST00000054967.1";
chr8	HAVANA	transcript	46452345	46480423	0	+	.	gene_id "ENSMUSG00000031637.14"; transcript_id "ENSMUST00000066451.10"; gene_type "protein_coding"; gene_name "Lrp2bp"; transcript_type "protein_coding"; transcript_name "Lrp2bp-201"; level 2; protein_id "ENSMUSP00000067177.4"; transcript_support_level "1"; mgi_id "MGI:1914870"; tag "basic"; havana_gene "OTTMUSG00000022859.1"; havana_transcript "OTTMUST00000054967.1";
chr8	HAVANA	start_codon	46452697	46452699	0	+	0	gene_id "ENSMUSG00000031637.14"; transcript_id "ENSMUST00000066451.10"; gene_type "protein_coding"; gene_name "Lrp2bp"; transcript_type "protein_coding"; transcript_name "Lrp2bp-201"; exon_number 1; exon_id "ENSMUSE00000355553.5"; level 2; protein_id "ENSMUSP00000067177.4"; transcript_support_level "1"; mgi_id "MGI:1914870"; tag "basic"; havana_gene "OTTMUSG00000022859.1"; havana_transcript "OTTMUST00000054967.1";
chr8	HAVANA	CDS	46452697	46452738	0	+	0	gene_id "ENSMUSG00000031637.14"; transcript_id "ENSMUST00000066451.10"; gene_type "protein_coding"; gene_name "Lrp2bp"; transcript_type "protein_coding"; transcript_name "Lrp2bp-201"; exon_number 1; exon_id "ENSMUSE00000355553.5"; level 2; protein_id "ENSMUSP00000067177.4"; transcript_support_level "1"; mgi_id "MGI:1914870"; tag "basic"; havana_gene "OTTMUSG00000022859.1"; havana_transcript "OTTMUST00000054967.1";
chr8	HAVANA	exon	46463639	46463837	0	+	.	gene_id "ENSMUSG00000031637.14"; transcript_id "ENSMUST00000110381.9"; gene_type "protein_coding"; gene_name "Lrp2bp"; transcript_type "protein_coding"; transcript_name "Lrp2bp-203"; exon_number 1; exon_id "ENSMUSE00000683717.2"; level 2; protein_id "ENSMUSP00000106010.3"; transcript_support_level "1"; mgi_id "MGI:1914870"; tag "alternative_5_UTR"; tag "basic"; tag "appris_principal_1"; tag "CCDS"; ccdsid "CCDS22286.1"; havana_gene "OTTMUSG00000022859.1"; havana_transcript "OTTMUST00000054992.1";
chr8	HAVANA	UTR	46463639	46463837	0	+	.	gene_id "ENSMUSG00000031637.14"; transcript_id "ENSMUST00000110381.9"; gene_type "protein_coding"; gene_name "Lrp2bp"; transcript_type "protein_coding"; transcript_name "Lrp2bp-203"; exon_number 1; exon_id "ENSMUSE00000683717.2"; level 2; protein_id "ENSMUSP00000106010.3"; transcript_support_level "1"; mgi_id "MGI:1914870"; tag "alternative_5_UTR"; tag "basic"; tag "appris_principal_1"; tag "CCDS"; ccdsid "CCDS22286.1"; havana_gene "OTTMUSG00000022859.1"; havana_transcript "OTTMUST00000054992.1";
chr8	HAVANA	transcript	46463639	46482514	0	+	.	gene_id "ENSMUSG00000031637.14"; transcript_id "ENSMUST00000110381.9"; gene_type "protein_coding"; gene_name "Lrp2bp"; transcript_type "protein_coding"; transcript_name "Lrp2bp-203"; level 2; protein_id "ENSMUSP00000106010.3"; transcript_support_level "1"; mgi_id "MGI:1914870"; tag "alternative_5_UTR"; tag "basic"; tag "appris_principal_1"; tag "CCDS"; ccdsid "CCDS22286.1"; havana_gene "OTTMUSG00000022859.1"; havana_transcript "OTTMUST00000054992.1";
chr8	HAVANA	exon	46463648	46463837	0	+	.	gene_id "ENSMUSG00000031637.14"; transcript_id "ENSMUST00000145597.8"; gene_type "protein_coding"; gene_name "Lrp2bp"; transcript_type "nonsense_mediated_decay"; transcript_name "Lrp2bp-206"; exon_number 1; exon_id "ENSMUSE00000747890.2"; level 2; protein_id "ENSMUSP00000135210.2"; transcript_support_level "5"; mgi_id "MGI:1914870"; havana_gene "OTTMUSG00000022859.1"; havana_transcript "OTTMUST00000054993.1";
chr8	HAVANA	UTR	46463648	46463837	0	+	.	gene_id "ENSMUSG00000031637.14"; transcript_id "ENSMUST00000145597.8"; gene_type "protein_coding"; gene_name "Lrp2bp"; transcript_type "nonsense_mediated_decay"; transcript_name "Lrp2bp-206"; exon_number 1; exon_id "ENSMUSE00000747890.2"; level 2; protein_id "ENSMUSP00000135210.2"; transcript_support_level "5"; mgi_id "MGI:1914870"; havana_gene "OTTMUSG00000022859.1"; havana_transcript "OTTMUST00000054993.1";
chr8	HAVANA	transcript	46463648	46480680	0	+	.	gene_id "ENSMUSG00000031637.14"; transcript_id "ENSMUST00000145597.8"; gene_type "protein_coding"; gene_name "Lrp2bp"; transcript_type "nonsense_mediated_decay"; transcript_name "Lrp2bp-206"; level 2; protein_id "ENSMUSP00000135210.2"; transcript_support_level "5"; mgi_id "MGI:1914870"; havana_gene "OTTMUSG00000022859.1"; havana_transcript "OTTMUST00000054993.1";
chr8	HAVANA	UTR	46464151	46464171	0	+	.	gene_id "ENSMUSG00000031637.14"; transcript_id "ENSMUST00000110380.8"; gene_type "protein_coding"; gene_name "Lrp2bp"; transcript_type "protein_coding"; transcript_name "Lrp2bp-202"; exon_number 2; exon_id "ENSMUSE00001223806.2"; level 1; protein_id "ENSMUSP00000106009.2"; transcript_support_level "1"; mgi_id "MGI:1914870"; tag "basic"; tag "Ensembl_canonical"; tag "GENCODE_Primary"; tag "appris_principal_1"; tag "exp_conf"; tag "CCDS"; ccdsid "CCDS22286.1"; havana_gene "OTTMUSG00000022859.1"; havana_transcript "OTTMUST00000054966.1";
chr8	HAVANA	UTR	46464151	46464171	0	+	.	gene_id "ENSMUSG00000031637.14"; transcript_id "ENSMUST00000110381.9"; gene_type "protein_coding"; gene_name "Lrp2bp"; transcript_type "protein_coding"; transcript_name "Lrp2bp-203"; exon_number 2; exon_id "ENSMUSE00001223806.2"; level 2; protein_id "ENSMUSP00000106010.3"; transcript_support_level "1"; mgi_id "MGI:1914870"; tag "alternative_5_UTR"; tag "basic"; tag "appris_principal_1"; tag "CCDS"; ccdsid "CCDS22286.1"; havana_gene "OTTMUSG00000022859.1"; havana_transcript "OTTMUST00000054992.1";
chr8	HAVANA	UTR	46464151	46464171	0	+	.	gene_id "ENSMUSG00000031637.14"; transcript_id "ENSMUST00000145597.8"; gene_type "protein_coding"; gene_name "Lrp2bp"; transcript_type "nonsense_mediated_decay"; transcript_name "Lrp2bp-206"; exon_number 2; exon_id "ENSMUSE00001223806.2"; level 2; protein_id "ENSMUSP00000135210.2"; transcript_support_level "5"; mgi_id "MGI:1914870"; havana_gene "OTTMUSG00000022859.1"; havana_transcript "OTTMUST00000054993.1";
chr8	HAVANA	exon	46464151	46464271	0	+	.	gene_id "ENSMUSG00000031637.14"; transcript_id "ENSMUST00000110380.8"; gene_type "protein_coding"; gene_name "Lrp2bp"; transcript_type "protein_coding"; transcript_name "Lrp2bp-202"; exon_number 2; exon_id "ENSMUSE00001223806.2"; level 1; protein_id "ENSMUSP00000106009.2"; transcript_support_level "1"; mgi_id "MGI:1914870"; tag "basic"; tag "Ensembl_canonical"; tag "GENCODE_Primary"; tag "appris_principal_1"; tag "exp_conf"; tag "CCDS"; ccdsid "CCDS22286.1"; havana_gene "OTTMUSG00000022859.1"; havana_transcript "OTTMUST00000054966.1";
chr8	HAVANA	exon	46464151	46464271	0	+	.	gene_id "ENSMUSG00000031637.14"; transcript_id "ENSMUST00000066451.10"; gene_type "protein_coding"; gene_name "Lrp2bp"; transcript_type "protein_coding"; transcript_name "Lrp2bp-201"; exon_number 2; exon_id "ENSMUSE00001251728.2"; level 2; protein_id "ENSMUSP00000067177.4"; transcript_support_level "1"; mgi_id "MGI:1914870"; tag "basic"; havana_gene "OTTMUSG00000022859.1"; havana_transcript "OTTMUST00000054967.1";
chr8	HAVANA	CDS	46464151	46464271	0	+	0	gene_id "ENSMUSG00000031637.14"; transcript_id "ENSMUST00000066451.10"; gene_type "protein_coding"; gene_name "Lrp2bp"; transcript_type "protein_coding"; transcript_name "Lrp2bp-201"; exon_number 2; exon_id "ENSMUSE00001251728.2"; level 2; protein_id "ENSMUSP00000067177.4"; transcript_support_level "1"; mgi_id "MGI:1914870"; tag "basic"; havana_gene "OTTMUSG00000022859.1"; havana_transcript "OTTMUST00000054967.1";
chr8	HAVANA	exon	46464151	46464271	0	+	.	gene_id "ENSMUSG00000031637.14"; transcript_id "ENSMUST00000110381.9"; gene_type "protein_coding"; gene_name "Lrp2bp"; transcript_type "protein_coding"; transcript_name "Lrp2bp-203"; exon_number 2; exon_id "ENSMUSE00001223806.2"; level 2; protein_id "ENSMUSP00000106010.3"; transcript_support_level "1"; mgi_id "MGI:1914870"; tag "alternative_5_UTR"; tag "basic"; tag "appris_principal_1"; tag "CCDS"; ccdsid "CCDS22286.1"; havana_gene "OTTMUSG00000022859.1"; havana_transcript "OTTMUST00000054992.1";
chr8	HAVANA	exon	46464151	46464271	0	+	.	gene_id "ENSMUSG00000031637.14"; transcript_id "ENSMUST00000145597.8"; gene_type "protein_coding"; gene_name "Lrp2bp"; transcript_type "nonsense_mediated_decay"; transcript_name "Lrp2bp-206"; exon_number 2; exon_id "ENSMUSE00001223806.2"; level 2; protein_id "ENSMUSP00000135210.2"; transcript_support_level "5"; mgi_id "MGI:1914870"; havana_gene "OTTMUSG00000022859.1"; havana_transcript "OTTMUST00000054993.1";
chr8	HAVANA	start_codon	46464172	46464174	0	+	0	gene_id "ENSMUSG00000031637.14"; transcript_id "ENSMUST00000110380.8"; gene_type "protein_coding"; gene_name "Lrp2bp"; transcript_type "protein_coding"; transcript_name "Lrp2bp-202"; exon_number 2; exon_id "ENSMUSE00001223806.2"; level 1; protein_id "ENSMUSP00000106009.2"; transcript_support_level "1"; mgi_id "MGI:1914870"; tag "basic"; tag "Ensembl_canonical"; tag "GENCODE_Primary"; tag "appris_principal_1"; tag "exp_conf"; tag "CCDS"; ccdsid "CCDS22286.1"; havana_gene "OTTMUSG00000022859.1"; havana_transcript "OTTMUST00000054966.1";
chr8	HAVANA	start_codon	46464172	46464174	0	+	0	gene_id "ENSMUSG00000031637.14"; transcript_id "ENSMUST00000110381.9"; gene_type "protein_coding"; gene_name "Lrp2bp"; transcript_type "protein_coding"; transcript_name "Lrp2bp-203"; exon_number 2; exon_id "ENSMUSE00001223806.2"; level 2; protein_id "ENSMUSP00000106010.3"; transcript_support_level "1"; mgi_id "MGI:1914870"; tag "alternative_5_UTR"; tag "basic"; tag "appris_principal_1"; tag "CCDS"; ccdsid "CCDS22286.1"; havana_gene "OTTMUSG00000022859.1"; havana_transcript "OTTMUST00000054992.1";
chr8	HAVANA	start_codon	46464172	46464174	0	+	0	gene_id "ENSMUSG00000031637.14"; transcript_id "ENSMUST00000145597.8"; gene_type "protein_coding"; gene_name "Lrp2bp"; transcript_type "nonsense_mediated_decay"; transcript_name "Lrp2bp-206"; exon_number 2; exon_id "ENSMUSE00001223806.2"; level 2; protein_id "ENSMUSP00000135210.2"; transcript_support_level "5"; mgi_id "MGI:1914870"; havana_gene "OTTMUSG00000022859.1"; havana_transcript "OTTMUST00000054993.1";
chr8	HAVANA	CDS	46464172	46464271	0	+	0	gene_id "ENSMUSG00000031637.14"; transcript_id "ENSMUST00000110380.8"; gene_type "protein_coding"; gene_name "Lrp2bp"; transcript_type "protein_coding"; transcript_name "Lrp2bp-202"; exon_number 2; exon_id "ENSMUSE00001223806.2"; level 1; protein_id "ENSMUSP00000106009.2"; transcript_support_level "1"; mgi_id "MGI:1914870"; tag "basic"; tag "Ensembl_canonical"; tag "GENCODE_Primary"; tag "appris_principal_1"; tag "exp_conf"; tag "CCDS"; ccdsid "CCDS22286.1"; havana_gene "OTTMUSG00000022859.1"; havana_transcript "OTTMUST00000054966.1";
chr8	HAVANA	CDS	46464172	46464271	0	+	0	gene_id "ENSMUSG00000031637.14"; transcript_id "ENSMUST00000110381.9"; gene_type "protein_coding"; gene_name "Lrp2bp"; transcript_type "protein_coding"; transcript_name "Lrp2bp-203"; exon_number 2; exon_id "ENSMUSE00001223806.2"; level 2; protein_id "ENSMUSP00000106010.3"; transcript_support_level "1"; mgi_id "MGI:1914870"; tag "alternative_5_UTR"; tag "basic"; tag "appris_principal_1"; tag "CCDS"; ccdsid "CCDS22286.1"; havana_gene "OTTMUSG00000022859.1"; havana_transcript "OTTMUST00000054992.1";
chr8	HAVANA	CDS	46464172	46464271	0	+	0	gene_id "ENSMUSG00000031637.14"; transcript_id "ENSMUST00000145597.8"; gene_type "protein_coding"; gene_name "Lrp2bp"; transcript_type "nonsense_mediated_decay"; transcript_name "Lrp2bp-206"; exon_number 2; exon_id "ENSMUSE00001223806.2"; level 2; protein_id "ENSMUSP00000135210.2"; transcript_support_level "5"; mgi_id "MGI:1914870"; havana_gene "OTTMUSG00000022859.1"; havana_transcript "OTTMUST00000054993.1";
chr8	sragcm37_es	exon	46464645	46464797	1.38498293476565	+	.	gene_id "ENSMUSG00000031637.14"; transcript_id "ENSMUSG00000031637.14_tx_5"; exon_id "chr8_46464645_46464797_+"; exonnum "1"; txlen "1432";
chr8	HAVANA	exon	46464787	46465095	0	+	.	gene_id "ENSMUSG00000031637.14"; transcript_id "ENSMUST00000138230.2"; gene_type "protein_coding"; gene_name "Lrp2bp"; transcript_type "retained_intron"; transcript_name "Lrp2bp-205"; exon_number 1; exon_id "ENSMUSE00000735787.2"; level 2; transcript_support_level "3"; mgi_id "MGI:1914870"; havana_gene "OTTMUSG00000022859.1"; havana_transcript "OTTMUST00000054995.1";
chr8	HAVANA	transcript	46464787	46473769	0	+	.	gene_id "ENSMUSG00000031637.14"; transcript_id "ENSMUST00000138230.2"; gene_type "protein_coding"; gene_name "Lrp2bp"; transcript_type "retained_intron"; transcript_name "Lrp2bp-205"; level 2; transcript_support_level "3"; mgi_id "MGI:1914870"; havana_gene "OTTMUSG00000022859.1"; havana_transcript "OTTMUST00000054995.1";
chr8	HAVANA	exon	46464983	46465095	0	+	.	gene_id "ENSMUSG00000031637.14"; transcript_id "ENSMUST00000110380.8"; gene_type "protein_coding"; gene_name "Lrp2bp"; transcript_type "protein_coding"; transcript_name "Lrp2bp-202"; exon_number 3; exon_id "ENSMUSE00000269337.4"; level 1; protein_id "ENSMUSP00000106009.2"; transcript_support_level "1"; mgi_id "MGI:1914870"; tag "basic"; tag "Ensembl_canonical"; tag "GENCODE_Primary"; tag "appris_principal_1"; tag "exp_conf"; tag "CCDS"; ccdsid "CCDS22286.1"; havana_gene "OTTMUSG00000022859.1"; havana_transcript "OTTMUST00000054966.1";
chr8	HAVANA	CDS	46464983	46465095	0	+	2	gene_id "ENSMUSG00000031637.14"; transcript_id "ENSMUST00000110380.8"; gene_type "protein_coding"; gene_name "Lrp2bp"; transcript_type "protein_coding"; transcript_name "Lrp2bp-202"; exon_number 3; exon_id "ENSMUSE00000269337.4"; level 1; protein_id "ENSMUSP00000106009.2"; transcript_support_level "1"; mgi_id "MGI:1914870"; tag "basic"; tag "Ensembl_canonical"; tag "GENCODE_Primary"; tag "appris_principal_1"; tag "exp_conf"; tag "CCDS"; ccdsid "CCDS22286.1"; havana_gene "OTTMUSG00000022859.1"; havana_transcript "OTTMUST00000054966.1";
chr8	HAVANA	exon	46464983	46465095	0	+	.	gene_id "ENSMUSG00000031637.14"; transcript_id "ENSMUST00000066451.10"; gene_type "protein_coding"; gene_name "Lrp2bp"; transcript_type "protein_coding"; transcript_name "Lrp2bp-201"; exon_number 3; exon_id "ENSMUSE00000269337.4"; level 2; protein_id "ENSMUSP00000067177.4"; transcript_support_level "1"; mgi_id "MGI:1914870"; tag "basic"; havana_gene "OTTMUSG00000022859.1"; havana_transcript "OTTMUST00000054967.1";
chr8	HAVANA	CDS	46464983	46465095	0	+	2	gene_id "ENSMUSG00000031637.14"; transcript_id "ENSMUST00000066451.10"; gene_type "protein_coding"; gene_name "Lrp2bp"; transcript_type "protein_coding"; transcript_name "Lrp2bp-201"; exon_number 3; exon_id "ENSMUSE00000269337.4"; level 2; protein_id "ENSMUSP00000067177.4"; transcript_support_level "1"; mgi_id "MGI:1914870"; tag "basic"; havana_gene "OTTMUSG00000022859.1"; havana_transcript "OTTMUST00000054967.1";
chr8	HAVANA	exon	46464983	46465095	0	+	.	gene_id "ENSMUSG00000031637.14"; transcript_id "ENSMUST00000110381.9"; gene_type "protein_coding"; gene_name "Lrp2bp"; transcript_type "protein_coding"; transcript_name "Lrp2bp-203"; exon_number 3; exon_id "ENSMUSE00000269337.4"; level 2; protein_id "ENSMUSP00000106010.3"; transcript_support_level "1"; mgi_id "MGI:1914870"; tag "alternative_5_UTR"; tag "basic"; tag "appris_principal_1"; tag "CCDS"; ccdsid "CCDS22286.1"; havana_gene "OTTMUSG00000022859.1"; havana_transcript "OTTMUST00000054992.1";
chr8	HAVANA	CDS	46464983	46465095	0	+	2	gene_id "ENSMUSG00000031637.14"; transcript_id "ENSMUST00000110381.9"; gene_type "protein_coding"; gene_name "Lrp2bp"; transcript_type "protein_coding"; transcript_name "Lrp2bp-203"; exon_number 3; exon_id "ENSMUSE00000269337.4"; level 2; protein_id "ENSMUSP00000106010.3"; transcript_support_level "1"; mgi_id "MGI:1914870"; tag "alternative_5_UTR"; tag "basic"; tag "appris_principal_1"; tag "CCDS"; ccdsid "CCDS22286.1"; havana_gene "OTTMUSG00000022859.1"; havana_transcript "OTTMUST00000054992.1";
chr8	HAVANA	exon	46464983	46465095	0	+	.	gene_id "ENSMUSG00000031637.14"; transcript_id "ENSMUST00000145597.8"; gene_type "protein_coding"; gene_name "Lrp2bp"; transcript_type "nonsense_mediated_decay"; transcript_name "Lrp2bp-206"; exon_number 3; exon_id "ENSMUSE00000269337.4"; level 2; protein_id "ENSMUSP00000135210.2"; transcript_support_level "5"; mgi_id "MGI:1914870"; havana_gene "OTTMUSG00000022859.1"; havana_transcript "OTTMUST00000054993.1";
chr8	HAVANA	CDS	46464983	46465095	0	+	2	gene_id "ENSMUSG00000031637.14"; transcript_id "ENSMUST00000145597.8"; gene_type "protein_coding"; gene_name "Lrp2bp"; transcript_type "nonsense_mediated_decay"; transcript_name "Lrp2bp-206"; exon_number 3; exon_id "ENSMUSE00000269337.4"; level 2; protein_id "ENSMUSP00000135210.2"; transcript_support_level "5"; mgi_id "MGI:1914870"; havana_gene "OTTMUSG00000022859.1"; havana_transcript "OTTMUST00000054993.1";
chr8	ENSEMBL_gcm37	exon	46464983	46465095	1.38498293476565	+	.	gene_id "ENSMUSG00000031637.14"; transcript_id "ENSMUSG00000031637.14_tx_5"; exon_id "chr8_46464983_46465095_+"; exonnum "2"; txlen "1432";
chr8	HAVANA	exon	46466106	46466219	0	+	.	gene_id "ENSMUSG00000031637.14"; transcript_id "ENSMUST00000110380.8"; gene_type "protein_coding"; gene_name "Lrp2bp"; transcript_type "protein_coding"; transcript_name "Lrp2bp-202"; exon_number 4; exon_id "ENSMUSE00001228012.2"; level 1; protein_id "ENSMUSP00000106009.2"; transcript_support_level "1"; mgi_id "MGI:1914870"; tag "basic"; tag "Ensembl_canonical"; tag "GENCODE_Primary"; tag "appris_principal_1"; tag "exp_conf"; tag "CCDS"; ccdsid "CCDS22286.1"; havana_gene "OTTMUSG00000022859.1"; havana_transcript "OTTMUST00000054966.1";
chr8	HAVANA	CDS	46466106	46466219	0	+	0	gene_id "ENSMUSG00000031637.14"; transcript_id "ENSMUST00000110380.8"; gene_type "protein_coding"; gene_name "Lrp2bp"; transcript_type "protein_coding"; transcript_name "Lrp2bp-202"; exon_number 4; exon_id "ENSMUSE00001228012.2"; level 1; protein_id "ENSMUSP00000106009.2"; transcript_support_level "1"; mgi_id "MGI:1914870"; tag "basic"; tag "Ensembl_canonical"; tag "GENCODE_Primary"; tag "appris_principal_1"; tag "exp_conf"; tag "CCDS"; ccdsid "CCDS22286.1"; havana_gene "OTTMUSG00000022859.1"; havana_transcript "OTTMUST00000054966.1";
chr8	HAVANA	exon	46466106	46466219	0	+	.	gene_id "ENSMUSG00000031637.14"; transcript_id "ENSMUST00000066451.10"; gene_type "protein_coding"; gene_name "Lrp2bp"; transcript_type "protein_coding"; transcript_name "Lrp2bp-201"; exon_number 4; exon_id "ENSMUSE00001228012.2"; level 2; protein_id "ENSMUSP00000067177.4"; transcript_support_level "1"; mgi_id "MGI:1914870"; tag "basic"; havana_gene "OTTMUSG00000022859.1"; havana_transcript "OTTMUST00000054967.1";
chr8	HAVANA	CDS	46466106	46466219	0	+	0	gene_id "ENSMUSG00000031637.14"; transcript_id "ENSMUST00000066451.10"; gene_type "protein_coding"; gene_name "Lrp2bp"; transcript_type "protein_coding"; transcript_name "Lrp2bp-201"; exon_number 4; exon_id "ENSMUSE00001228012.2"; level 2; protein_id "ENSMUSP00000067177.4"; transcript_support_level "1"; mgi_id "MGI:1914870"; tag "basic"; havana_gene "OTTMUSG00000022859.1"; havana_transcript "OTTMUST00000054967.1";
chr8	HAVANA	exon	46466106	46466219	0	+	.	gene_id "ENSMUSG00000031637.14"; transcript_id "ENSMUST00000110381.9"; gene_type "protein_coding"; gene_name "Lrp2bp"; transcript_type "protein_coding"; transcript_name "Lrp2bp-203"; exon_number 4; exon_id "ENSMUSE00001228012.2"; level 2; protein_id "ENSMUSP00000106010.3"; transcript_support_level "1"; mgi_id "MGI:1914870"; tag "alternative_5_UTR"; tag "basic"; tag "appris_principal_1"; tag "CCDS"; ccdsid "CCDS22286.1"; havana_gene "OTTMUSG00000022859.1"; havana_transcript "OTTMUST00000054992.1";
chr8	HAVANA	CDS	46466106	46466219	0	+	0	gene_id "ENSMUSG00000031637.14"; transcript_id "ENSMUST00000110381.9"; gene_type "protein_coding"; gene_name "Lrp2bp"; transcript_type "protein_coding"; transcript_name "Lrp2bp-203"; exon_number 4; exon_id "ENSMUSE00001228012.2"; level 2; protein_id "ENSMUSP00000106010.3"; transcript_support_level "1"; mgi_id "MGI:1914870"; tag "alternative_5_UTR"; tag "basic"; tag "appris_principal_1"; tag "CCDS"; ccdsid "CCDS22286.1"; havana_gene "OTTMUSG00000022859.1"; havana_transcript "OTTMUST00000054992.1";
chr8	HAVANA	exon	46466106	46466219	0	+	.	gene_id "ENSMUSG00000031637.14"; transcript_id "ENSMUST00000145597.8"; gene_type "protein_coding"; gene_name "Lrp2bp"; transcript_type "nonsense_mediated_decay"; transcript_name "Lrp2bp-206"; exon_number 4; exon_id "ENSMUSE00001228012.2"; level 2; protein_id "ENSMUSP00000135210.2"; transcript_support_level "5"; mgi_id "MGI:1914870"; havana_gene "OTTMUSG00000022859.1"; havana_transcript "OTTMUST00000054993.1";
chr8	HAVANA	CDS	46466106	46466219	0	+	0	gene_id "ENSMUSG00000031637.14"; transcript_id "ENSMUST00000145597.8"; gene_type "protein_coding"; gene_name "Lrp2bp"; transcript_type "nonsense_mediated_decay"; transcript_name "Lrp2bp-206"; exon_number 4; exon_id "ENSMUSE00001228012.2"; level 2; protein_id "ENSMUSP00000135210.2"; transcript_support_level "5"; mgi_id "MGI:1914870"; havana_gene "OTTMUSG00000022859.1"; havana_transcript "OTTMUST00000054993.1";
chr8	HAVANA	exon	46466106	46466219	0	+	.	gene_id "ENSMUSG00000031637.14"; transcript_id "ENSMUST00000138230.2"; gene_type "protein_coding"; gene_name "Lrp2bp"; transcript_type "retained_intron"; transcript_name "Lrp2bp-205"; exon_number 2; exon_id "ENSMUSE00001238905.2"; level 2; transcript_support_level "3"; mgi_id "MGI:1914870"; havana_gene "OTTMUSG00000022859.1"; havana_transcript "OTTMUST00000054995.1";
chr8	ENSEMBL_gcm37	exon	46466106	46466219	1.38498293476565	+	.	gene_id "ENSMUSG00000031637.14"; transcript_id "ENSMUSG00000031637.14_tx_5"; exon_id "chr8_46466106_46466219_+"; exonnum "3"; txlen "1432";
chr8	HAVANA	exon	46473457	46473599	0	+	.	gene_id "ENSMUSG00000031637.14"; transcript_id "ENSMUST00000110380.8"; gene_type "protein_coding"; gene_name "Lrp2bp"; transcript_type "protein_coding"; transcript_name "Lrp2bp-202"; exon_number 5; exon_id "ENSMUSE00000269318.4"; level 1; protein_id "ENSMUSP00000106009.2"; transcript_support_level "1"; mgi_id "MGI:1914870"; tag "basic"; tag "Ensembl_canonical"; tag "GENCODE_Primary"; tag "appris_principal_1"; tag "exp_conf"; tag "CCDS"; ccdsid "CCDS22286.1"; havana_gene "OTTMUSG00000022859.1"; havana_transcript "OTTMUST00000054966.1";
chr8	HAVANA	CDS	46473457	46473599	0	+	0	gene_id "ENSMUSG00000031637.14"; transcript_id "ENSMUST00000110380.8"; gene_type "protein_coding"; gene_name "Lrp2bp"; transcript_type "protein_coding"; transcript_name "Lrp2bp-202"; exon_number 5; exon_id "ENSMUSE00000269318.4"; level 1; protein_id "ENSMUSP00000106009.2"; transcript_support_level "1"; mgi_id "MGI:1914870"; tag "basic"; tag "Ensembl_canonical"; tag "GENCODE_Primary"; tag "appris_principal_1"; tag "exp_conf"; tag "CCDS"; ccdsid "CCDS22286.1"; havana_gene "OTTMUSG00000022859.1"; havana_transcript "OTTMUST00000054966.1";
chr8	HAVANA	exon	46473457	46473599	0	+	.	gene_id "ENSMUSG00000031637.14"; transcript_id "ENSMUST00000066451.10"; gene_type "protein_coding"; gene_name "Lrp2bp"; transcript_type "protein_coding"; transcript_name "Lrp2bp-201"; exon_number 5; exon_id "ENSMUSE00000269318.4"; level 2; protein_id "ENSMUSP00000067177.4"; transcript_support_level "1"; mgi_id "MGI:1914870"; tag "basic"; havana_gene "OTTMUSG00000022859.1"; havana_transcript "OTTMUST00000054967.1";
chr8	HAVANA	CDS	46473457	46473599	0	+	0	gene_id "ENSMUSG00000031637.14"; transcript_id "ENSMUST00000066451.10"; gene_type "protein_coding"; gene_name "Lrp2bp"; transcript_type "protein_coding"; transcript_name "Lrp2bp-201"; exon_number 5; exon_id "ENSMUSE00000269318.4"; level 2; protein_id "ENSMUSP00000067177.4"; transcript_support_level "1"; mgi_id "MGI:1914870"; tag "basic"; havana_gene "OTTMUSG00000022859.1"; havana_transcript "OTTMUST00000054967.1";
chr8	HAVANA	exon	46473457	46473599	0	+	.	gene_id "ENSMUSG00000031637.14"; transcript_id "ENSMUST00000110381.9"; gene_type "protein_coding"; gene_name "Lrp2bp"; transcript_type "protein_coding"; transcript_name "Lrp2bp-203"; exon_number 5; exon_id "ENSMUSE00000269318.4"; level 2; protein_id "ENSMUSP00000106010.3"; transcript_support_level "1"; mgi_id "MGI:1914870"; tag "alternative_5_UTR"; tag "basic"; tag "appris_principal_1"; tag "CCDS"; ccdsid "CCDS22286.1"; havana_gene "OTTMUSG00000022859.1"; havana_transcript "OTTMUST00000054992.1";
chr8	HAVANA	CDS	46473457	46473599	0	+	0	gene_id "ENSMUSG00000031637.14"; transcript_id "ENSMUST00000110381.9"; gene_type "protein_coding"; gene_name "Lrp2bp"; transcript_type "protein_coding"; transcript_name "Lrp2bp-203"; exon_number 5; exon_id "ENSMUSE00000269318.4"; level 2; protein_id "ENSMUSP00000106010.3"; transcript_support_level "1"; mgi_id "MGI:1914870"; tag "alternative_5_UTR"; tag "basic"; tag "appris_principal_1"; tag "CCDS"; ccdsid "CCDS22286.1"; havana_gene "OTTMUSG00000022859.1"; havana_transcript "OTTMUST00000054992.1";
chr8	HAVANA	exon	46473457	46473599	0	+	.	gene_id "ENSMUSG00000031637.14"; transcript_id "ENSMUST00000145597.8"; gene_type "protein_coding"; gene_name "Lrp2bp"; transcript_type "nonsense_mediated_decay"; transcript_name "Lrp2bp-206"; exon_number 5; exon_id "ENSMUSE00000269318.4"; level 2; protein_id "ENSMUSP00000135210.2"; transcript_support_level "5"; mgi_id "MGI:1914870"; havana_gene "OTTMUSG00000022859.1"; havana_transcript "OTTMUST00000054993.1";
chr8	HAVANA	CDS	46473457	46473599	0	+	0	gene_id "ENSMUSG00000031637.14"; transcript_id "ENSMUST00000145597.8"; gene_type "protein_coding"; gene_name "Lrp2bp"; transcript_type "nonsense_mediated_decay"; transcript_name "Lrp2bp-206"; exon_number 5; exon_id "ENSMUSE00000269318.4"; level 2; protein_id "ENSMUSP00000135210.2"; transcript_support_level "5"; mgi_id "MGI:1914870"; havana_gene "OTTMUSG00000022859.1"; havana_transcript "OTTMUST00000054993.1";
chr8	ENSEMBL_gcm37	exon	46473457	46473599	1.38498293476565	+	.	gene_id "ENSMUSG00000031637.14"; transcript_id "ENSMUSG00000031637.14_tx_5"; exon_id "chr8_46473457_46473599_+"; exonnum "4"; txlen "1432";
chr8	HAVANA	exon	46473464	46473599	0	+	.	gene_id "ENSMUSG00000031637.14"; transcript_id "ENSMUST00000138230.2"; gene_type "protein_coding"; gene_name "Lrp2bp"; transcript_type "retained_intron"; transcript_name "Lrp2bp-205"; exon_number 3; exon_id "ENSMUSE00000761696.2"; level 2; transcript_support_level "3"; mgi_id "MGI:1914870"; havana_gene "OTTMUSG00000022859.1"; havana_transcript "OTTMUST00000054995.1";
chr8	HAVANA	exon	46473679	46473769	0	+	.	gene_id "ENSMUSG00000031637.14"; transcript_id "ENSMUST00000138230.2"; gene_type "protein_coding"; gene_name "Lrp2bp"; transcript_type "retained_intron"; transcript_name "Lrp2bp-205"; exon_number 4; exon_id "ENSMUSE00000786685.2"; level 2; transcript_support_level "3"; mgi_id "MGI:1914870"; havana_gene "OTTMUSG00000022859.1"; havana_transcript "OTTMUST00000054995.1";
chr8	HAVANA	exon	46473679	46473784	0	+	.	gene_id "ENSMUSG00000031637.14"; transcript_id "ENSMUST00000110380.8"; gene_type "protein_coding"; gene_name "Lrp2bp"; transcript_type "protein_coding"; transcript_name "Lrp2bp-202"; exon_number 6; exon_id "ENSMUSE00000269307.4"; level 1; protein_id "ENSMUSP00000106009.2"; transcript_support_level "1"; mgi_id "MGI:1914870"; tag "basic"; tag "Ensembl_canonical"; tag "GENCODE_Primary"; tag "appris_principal_1"; tag "exp_conf"; tag "CCDS"; ccdsid "CCDS22286.1"; havana_gene "OTTMUSG00000022859.1"; havana_transcript "OTTMUST00000054966.1";
chr8	HAVANA	CDS	46473679	46473784	0	+	1	gene_id "ENSMUSG00000031637.14"; transcript_id "ENSMUST00000110380.8"; gene_type "protein_coding"; gene_name "Lrp2bp"; transcript_type "protein_coding"; transcript_name "Lrp2bp-202"; exon_number 6; exon_id "ENSMUSE00000269307.4"; level 1; protein_id "ENSMUSP00000106009.2"; transcript_support_level "1"; mgi_id "MGI:1914870"; tag "basic"; tag "Ensembl_canonical"; tag "GENCODE_Primary"; tag "appris_principal_1"; tag "exp_conf"; tag "CCDS"; ccdsid "CCDS22286.1"; havana_gene "OTTMUSG00000022859.1"; havana_transcript "OTTMUST00000054966.1";
chr8	HAVANA	exon	46473679	46473784	0	+	.	gene_id "ENSMUSG00000031637.14"; transcript_id "ENSMUST00000066451.10"; gene_type "protein_coding"; gene_name "Lrp2bp"; transcript_type "protein_coding"; transcript_name "Lrp2bp-201"; exon_number 6; exon_id "ENSMUSE00000269307.4"; level 2; protein_id "ENSMUSP00000067177.4"; transcript_support_level "1"; mgi_id "MGI:1914870"; tag "basic"; havana_gene "OTTMUSG00000022859.1"; havana_transcript "OTTMUST00000054967.1";
chr8	HAVANA	CDS	46473679	46473784	0	+	1	gene_id "ENSMUSG00000031637.14"; transcript_id "ENSMUST00000066451.10"; gene_type "protein_coding"; gene_name "Lrp2bp"; transcript_type "protein_coding"; transcript_name "Lrp2bp-201"; exon_number 6; exon_id "ENSMUSE00000269307.4"; level 2; protein_id "ENSMUSP00000067177.4"; transcript_support_level "1"; mgi_id "MGI:1914870"; tag "basic"; havana_gene "OTTMUSG00000022859.1"; havana_transcript "OTTMUST00000054967.1";
chr8	HAVANA	exon	46473679	46473784	0	+	.	gene_id "ENSMUSG00000031637.14"; transcript_id "ENSMUST00000110381.9"; gene_type "protein_coding"; gene_name "Lrp2bp"; transcript_type "protein_coding"; transcript_name "Lrp2bp-203"; exon_number 6; exon_id "ENSMUSE00000269307.4"; level 2; protein_id "ENSMUSP00000106010.3"; transcript_support_level "1"; mgi_id "MGI:1914870"; tag "alternative_5_UTR"; tag "basic"; tag "appris_principal_1"; tag "CCDS"; ccdsid "CCDS22286.1"; havana_gene "OTTMUSG00000022859.1"; havana_transcript "OTTMUST00000054992.1";
chr8	HAVANA	CDS	46473679	46473784	0	+	1	gene_id "ENSMUSG00000031637.14"; transcript_id "ENSMUST00000110381.9"; gene_type "protein_coding"; gene_name "Lrp2bp"; transcript_type "protein_coding"; transcript_name "Lrp2bp-203"; exon_number 6; exon_id "ENSMUSE00000269307.4"; level 2; protein_id "ENSMUSP00000106010.3"; transcript_support_level "1"; mgi_id "MGI:1914870"; tag "alternative_5_UTR"; tag "basic"; tag "appris_principal_1"; tag "CCDS"; ccdsid "CCDS22286.1"; havana_gene "OTTMUSG00000022859.1"; havana_transcript "OTTMUST00000054992.1";
chr8	HAVANA	exon	46473679	46473784	0	+	.	gene_id "ENSMUSG00000031637.14"; transcript_id "ENSMUST00000145597.8"; gene_type "protein_coding"; gene_name "Lrp2bp"; transcript_type "nonsense_mediated_decay"; transcript_name "Lrp2bp-206"; exon_number 6; exon_id "ENSMUSE00000269307.4"; level 2; protein_id "ENSMUSP00000135210.2"; transcript_support_level "5"; mgi_id "MGI:1914870"; havana_gene "OTTMUSG00000022859.1"; havana_transcript "OTTMUST00000054993.1";
chr8	HAVANA	CDS	46473679	46473784	0	+	1	gene_id "ENSMUSG00000031637.14"; transcript_id "ENSMUST00000145597.8"; gene_type "protein_coding"; gene_name "Lrp2bp"; transcript_type "nonsense_mediated_decay"; transcript_name "Lrp2bp-206"; exon_number 6; exon_id "ENSMUSE00000269307.4"; level 2; protein_id "ENSMUSP00000135210.2"; transcript_support_level "5"; mgi_id "MGI:1914870"; havana_gene "OTTMUSG00000022859.1"; havana_transcript "OTTMUST00000054993.1";
chr8	ENSEMBL_gcm37	exon	46473679	46473784	1.38498293476565	+	.	gene_id "ENSMUSG00000031637.14"; transcript_id "ENSMUSG00000031637.14_tx_5"; exon_id "chr8_46473679_46473784_+"; exonnum "5"; txlen "1432";
chr8	HAVANA	CDS	46475049	46475111	0	+	0	gene_id "ENSMUSG00000031637.14"; transcript_id "ENSMUST00000145597.8"; gene_type "protein_coding"; gene_name "Lrp2bp"; transcript_type "nonsense_mediated_decay"; transcript_name "Lrp2bp-206"; exon_number 7; exon_id "ENSMUSE00000793424.2"; level 2; protein_id "ENSMUSP00000135210.2"; transcript_support_level "5"; mgi_id "MGI:1914870"; havana_gene "OTTMUSG00000022859.1"; havana_transcript "OTTMUST00000054993.1";
chr8	HAVANA	exon	46475049	46475269	0	+	.	gene_id "ENSMUSG00000031637.14"; transcript_id "ENSMUST00000145597.8"; gene_type "protein_coding"; gene_name "Lrp2bp"; transcript_type "nonsense_mediated_decay"; transcript_name "Lrp2bp-206"; exon_number 7; exon_id "ENSMUSE00000793424.2"; level 2; protein_id "ENSMUSP00000135210.2"; transcript_support_level "5"; mgi_id "MGI:1914870"; havana_gene "OTTMUSG00000022859.1"; havana_transcript "OTTMUST00000054993.1";
chr8	HAVANA	stop_codon	46475112	46475114	0	+	0	gene_id "ENSMUSG00000031637.14"; transcript_id "ENSMUST00000145597.8"; gene_type "protein_coding"; gene_name "Lrp2bp"; transcript_type "nonsense_mediated_decay"; transcript_name "Lrp2bp-206"; exon_number 7; exon_id "ENSMUSE00000793424.2"; level 2; protein_id "ENSMUSP00000135210.2"; transcript_support_level "5"; mgi_id "MGI:1914870"; havana_gene "OTTMUSG00000022859.1"; havana_transcript "OTTMUST00000054993.1";
chr8	HAVANA	UTR	46475112	46475269	0	+	.	gene_id "ENSMUSG00000031637.14"; transcript_id "ENSMUST00000145597.8"; gene_type "protein_coding"; gene_name "Lrp2bp"; transcript_type "nonsense_mediated_decay"; transcript_name "Lrp2bp-206"; exon_number 7; exon_id "ENSMUSE00000793424.2"; level 2; protein_id "ENSMUSP00000135210.2"; transcript_support_level "5"; mgi_id "MGI:1914870"; havana_gene "OTTMUSG00000022859.1"; havana_transcript "OTTMUST00000054993.1";
chr8	HAVANA	exon	46475517	46475617	0	+	.	gene_id "ENSMUSG00000031637.14"; transcript_id "ENSMUST00000132341.2"; gene_type "protein_coding"; gene_name "Lrp2bp"; transcript_type "nonsense_mediated_decay"; transcript_name "Lrp2bp-204"; exon_number 1; exon_id "ENSMUSE00000797371.2"; level 2; protein_id "ENSMUSP00000147936.2"; transcript_support_level "3"; mgi_id "MGI:1914870"; tag "mRNA_start_NF"; tag "cds_start_NF"; havana_gene "OTTMUSG00000022859.1"; havana_transcript "OTTMUST00000054994.1";
chr8	HAVANA	CDS	46475517	46475617	0	+	1	gene_id "ENSMUSG00000031637.14"; transcript_id "ENSMUST00000132341.2"; gene_type "protein_coding"; gene_name "Lrp2bp"; transcript_type "nonsense_mediated_decay"; transcript_name "Lrp2bp-204"; exon_number 1; exon_id "ENSMUSE00000797371.2"; level 2; protein_id "ENSMUSP00000147936.2"; transcript_support_level "3"; mgi_id "MGI:1914870"; tag "mRNA_start_NF"; tag "cds_start_NF"; havana_gene "OTTMUSG00000022859.1"; havana_transcript "OTTMUST00000054994.1";
chr8	HAVANA	transcript	46475517	46482485	0	+	.	gene_id "ENSMUSG00000031637.14"; transcript_id "ENSMUST00000132341.2"; gene_type "protein_coding"; gene_name "Lrp2bp"; transcript_type "nonsense_mediated_decay"; transcript_name "Lrp2bp-204"; level 2; protein_id "ENSMUSP00000147936.2"; transcript_support_level "3"; mgi_id "MGI:1914870"; tag "mRNA_start_NF"; tag "cds_start_NF"; havana_gene "OTTMUSG00000022859.1"; havana_transcript "OTTMUST00000054994.1";
chr8	HAVANA	CDS	46475900	46476000	0	+	2	gene_id "ENSMUSG00000031637.14"; transcript_id "ENSMUST00000132341.2"; gene_type "protein_coding"; gene_name "Lrp2bp"; transcript_type "nonsense_mediated_decay"; transcript_name "Lrp2bp-204"; exon_number 2; exon_id "ENSMUSE00001385444.2"; level 2; protein_id "ENSMUSP00000147936.2"; transcript_support_level "3"; mgi_id "MGI:1914870"; tag "mRNA_start_NF"; tag "cds_start_NF"; havana_gene "OTTMUSG00000022859.1"; havana_transcript "OTTMUST00000054994.1";
chr8	HAVANA	exon	46475900	46476123	0	+	.	gene_id "ENSMUSG00000031637.14"; transcript_id "ENSMUST00000110380.8"; gene_type "protein_coding"; gene_name "Lrp2bp"; transcript_type "protein_coding"; transcript_name "Lrp2bp-202"; exon_number 7; exon_id "ENSMUSE00001279219.2"; level 1; protein_id "ENSMUSP00000106009.2"; transcript_support_level "1"; mgi_id "MGI:1914870"; tag "basic"; tag "Ensembl_canonical"; tag "GENCODE_Primary"; tag "appris_principal_1"; tag "exp_conf"; tag "CCDS"; ccdsid "CCDS22286.1"; havana_gene "OTTMUSG00000022859.1"; havana_transcript "OTTMUST00000054966.1";
chr8	HAVANA	CDS	46475900	46476123	0	+	0	gene_id "ENSMUSG00000031637.14"; transcript_id "ENSMUST00000110380.8"; gene_type "protein_coding"; gene_name "Lrp2bp"; transcript_type "protein_coding"; transcript_name "Lrp2bp-202"; exon_number 7; exon_id "ENSMUSE00001279219.2"; level 1; protein_id "ENSMUSP00000106009.2"; transcript_support_level "1"; mgi_id "MGI:1914870"; tag "basic"; tag "Ensembl_canonical"; tag "GENCODE_Primary"; tag "appris_principal_1"; tag "exp_conf"; tag "CCDS"; ccdsid "CCDS22286.1"; havana_gene "OTTMUSG00000022859.1"; havana_transcript "OTTMUST00000054966.1";
chr8	HAVANA	exon	46475900	46476123	0	+	.	gene_id "ENSMUSG00000031637.14"; transcript_id "ENSMUST00000066451.10"; gene_type "protein_coding"; gene_name "Lrp2bp"; transcript_type "protein_coding"; transcript_name "Lrp2bp-201"; exon_number 7; exon_id "ENSMUSE00001279219.2"; level 2; protein_id "ENSMUSP00000067177.4"; transcript_support_level "1"; mgi_id "MGI:1914870"; tag "basic"; havana_gene "OTTMUSG00000022859.1"; havana_transcript "OTTMUST00000054967.1";
chr8	HAVANA	CDS	46475900	46476123	0	+	0	gene_id "ENSMUSG00000031637.14"; transcript_id "ENSMUST00000066451.10"; gene_type "protein_coding"; gene_name "Lrp2bp"; transcript_type "protein_coding"; transcript_name "Lrp2bp-201"; exon_number 7; exon_id "ENSMUSE00001279219.2"; level 2; protein_id "ENSMUSP00000067177.4"; transcript_support_level "1"; mgi_id "MGI:1914870"; tag "basic"; havana_gene "OTTMUSG00000022859.1"; havana_transcript "OTTMUST00000054967.1";
chr8	HAVANA	exon	46475900	46476123	0	+	.	gene_id "ENSMUSG00000031637.14"; transcript_id "ENSMUST00000110381.9"; gene_type "protein_coding"; gene_name "Lrp2bp"; transcript_type "protein_coding"; transcript_name "Lrp2bp-203"; exon_number 7; exon_id "ENSMUSE00001279219.2"; level 2; protein_id "ENSMUSP00000106010.3"; transcript_support_level "1"; mgi_id "MGI:1914870"; tag "alternative_5_UTR"; tag "basic"; tag "appris_principal_1"; tag "CCDS"; ccdsid "CCDS22286.1"; havana_gene "OTTMUSG00000022859.1"; havana_transcript "OTTMUST00000054992.1";
chr8	HAVANA	CDS	46475900	46476123	0	+	0	gene_id "ENSMUSG00000031637.14"; transcript_id "ENSMUST00000110381.9"; gene_type "protein_coding"; gene_name "Lrp2bp"; transcript_type "protein_coding"; transcript_name "Lrp2bp-203"; exon_number 7; exon_id "ENSMUSE00001279219.2"; level 2; protein_id "ENSMUSP00000106010.3"; transcript_support_level "1"; mgi_id "MGI:1914870"; tag "alternative_5_UTR"; tag "basic"; tag "appris_principal_1"; tag "CCDS"; ccdsid "CCDS22286.1"; havana_gene "OTTMUSG00000022859.1"; havana_transcript "OTTMUST00000054992.1";
chr8	HAVANA	exon	46475900	46476123	0	+	.	gene_id "ENSMUSG00000031637.14"; transcript_id "ENSMUST00000145597.8"; gene_type "protein_coding"; gene_name "Lrp2bp"; transcript_type "nonsense_mediated_decay"; transcript_name "Lrp2bp-206"; exon_number 8; exon_id "ENSMUSE00001225749.2"; level 2; protein_id "ENSMUSP00000135210.2"; transcript_support_level "5"; mgi_id "MGI:1914870"; havana_gene "OTTMUSG00000022859.1"; havana_transcript "OTTMUST00000054993.1";
chr8	HAVANA	UTR	46475900	46476123	0	+	.	gene_id "ENSMUSG00000031637.14"; transcript_id "ENSMUST00000145597.8"; gene_type "protein_coding"; gene_name "Lrp2bp"; transcript_type "nonsense_mediated_decay"; transcript_name "Lrp2bp-206"; exon_number 8; exon_id "ENSMUSE00001225749.2"; level 2; protein_id "ENSMUSP00000135210.2"; transcript_support_level "5"; mgi_id "MGI:1914870"; havana_gene "OTTMUSG00000022859.1"; havana_transcript "OTTMUST00000054993.1";
chr8	HAVANA	exon	46475900	46476123	0	+	.	gene_id "ENSMUSG00000031637.14"; transcript_id "ENSMUST00000132341.2"; gene_type "protein_coding"; gene_name "Lrp2bp"; transcript_type "nonsense_mediated_decay"; transcript_name "Lrp2bp-204"; exon_number 2; exon_id "ENSMUSE00001385444.2"; level 2; protein_id "ENSMUSP00000147936.2"; transcript_support_level "3"; mgi_id "MGI:1914870"; tag "mRNA_start_NF"; tag "cds_start_NF"; havana_gene "OTTMUSG00000022859.1"; havana_transcript "OTTMUST00000054994.1";
chr8	ENSEMBL_gcm37	exon	46475900	46476123	1.38498293476565	+	.	gene_id "ENSMUSG00000031637.14"; transcript_id "ENSMUSG00000031637.14_tx_5"; exon_id "chr8_46475900_46476123_+"; exonnum "6"; txlen "1432";
chr8	HAVANA	stop_codon	46476001	46476003	0	+	0	gene_id "ENSMUSG00000031637.14"; transcript_id "ENSMUST00000132341.2"; gene_type "protein_coding"; gene_name "Lrp2bp"; transcript_type "nonsense_mediated_decay"; transcript_name "Lrp2bp-204"; exon_number 2; exon_id "ENSMUSE00001385444.2"; level 2; protein_id "ENSMUSP00000147936.2"; transcript_support_level "3"; mgi_id "MGI:1914870"; tag "mRNA_start_NF"; tag "cds_start_NF"; havana_gene "OTTMUSG00000022859.1"; havana_transcript "OTTMUST00000054994.1";
chr8	HAVANA	UTR	46476001	46476123	0	+	.	gene_id "ENSMUSG00000031637.14"; transcript_id "ENSMUST00000132341.2"; gene_type "protein_coding"; gene_name "Lrp2bp"; transcript_type "nonsense_mediated_decay"; transcript_name "Lrp2bp-204"; exon_number 2; exon_id "ENSMUSE00001385444.2"; level 2; protein_id "ENSMUSP00000147936.2"; transcript_support_level "3"; mgi_id "MGI:1914870"; tag "mRNA_start_NF"; tag "cds_start_NF"; havana_gene "OTTMUSG00000022859.1"; havana_transcript "OTTMUST00000054994.1";
chr8	HAVANA	exon	46478153	46478327	0	+	.	gene_id "ENSMUSG00000031637.14"; transcript_id "ENSMUST00000110380.8"; gene_type "protein_coding"; gene_name "Lrp2bp"; transcript_type "protein_coding"; transcript_name "Lrp2bp-202"; exon_number 8; exon_id "ENSMUSE00001228092.2"; level 1; protein_id "ENSMUSP00000106009.2"; transcript_support_level "1"; mgi_id "MGI:1914870"; tag "basic"; tag "Ensembl_canonical"; tag "GENCODE_Primary"; tag "appris_principal_1"; tag "exp_conf"; tag "CCDS"; ccdsid "CCDS22286.1"; havana_gene "OTTMUSG00000022859.1"; havana_transcript "OTTMUST00000054966.1";
chr8	HAVANA	CDS	46478153	46478327	0	+	1	gene_id "ENSMUSG00000031637.14"; transcript_id "ENSMUST00000110380.8"; gene_type "protein_coding"; gene_name "Lrp2bp"; transcript_type "protein_coding"; transcript_name "Lrp2bp-202"; exon_number 8; exon_id "ENSMUSE00001228092.2"; level 1; protein_id "ENSMUSP00000106009.2"; transcript_support_level "1"; mgi_id "MGI:1914870"; tag "basic"; tag "Ensembl_canonical"; tag "GENCODE_Primary"; tag "appris_principal_1"; tag "exp_conf"; tag "CCDS"; ccdsid "CCDS22286.1"; havana_gene "OTTMUSG00000022859.1"; havana_transcript "OTTMUST00000054966.1";
chr8	HAVANA	exon	46478153	46478327	0	+	.	gene_id "ENSMUSG00000031637.14"; transcript_id "ENSMUST00000066451.10"; gene_type "protein_coding"; gene_name "Lrp2bp"; transcript_type "protein_coding"; transcript_name "Lrp2bp-201"; exon_number 8; exon_id "ENSMUSE00001228092.2"; level 2; protein_id "ENSMUSP00000067177.4"; transcript_support_level "1"; mgi_id "MGI:1914870"; tag "basic"; havana_gene "OTTMUSG00000022859.1"; havana_transcript "OTTMUST00000054967.1";
chr8	HAVANA	CDS	46478153	46478327	0	+	1	gene_id "ENSMUSG00000031637.14"; transcript_id "ENSMUST00000066451.10"; gene_type "protein_coding"; gene_name "Lrp2bp"; transcript_type "protein_coding"; transcript_name "Lrp2bp-201"; exon_number 8; exon_id "ENSMUSE00001228092.2"; level 2; protein_id "ENSMUSP00000067177.4"; transcript_support_level "1"; mgi_id "MGI:1914870"; tag "basic"; havana_gene "OTTMUSG00000022859.1"; havana_transcript "OTTMUST00000054967.1";
chr8	HAVANA	exon	46478153	46478327	0	+	.	gene_id "ENSMUSG00000031637.14"; transcript_id "ENSMUST00000110381.9"; gene_type "protein_coding"; gene_name "Lrp2bp"; transcript_type "protein_coding"; transcript_name "Lrp2bp-203"; exon_number 8; exon_id "ENSMUSE00001228092.2"; level 2; protein_id "ENSMUSP00000106010.3"; transcript_support_level "1"; mgi_id "MGI:1914870"; tag "alternative_5_UTR"; tag "basic"; tag "appris_principal_1"; tag "CCDS"; ccdsid "CCDS22286.1"; havana_gene "OTTMUSG00000022859.1"; havana_transcript "OTTMUST00000054992.1";
chr8	HAVANA	CDS	46478153	46478327	0	+	1	gene_id "ENSMUSG00000031637.14"; transcript_id "ENSMUST00000110381.9"; gene_type "protein_coding"; gene_name "Lrp2bp"; transcript_type "protein_coding"; transcript_name "Lrp2bp-203"; exon_number 8; exon_id "ENSMUSE00001228092.2"; level 2; protein_id "ENSMUSP00000106010.3"; transcript_support_level "1"; mgi_id "MGI:1914870"; tag "alternative_5_UTR"; tag "basic"; tag "appris_principal_1"; tag "CCDS"; ccdsid "CCDS22286.1"; havana_gene "OTTMUSG00000022859.1"; havana_transcript "OTTMUST00000054992.1";
chr8	HAVANA	exon	46478153	46478327	0	+	.	gene_id "ENSMUSG00000031637.14"; transcript_id "ENSMUST00000145597.8"; gene_type "protein_coding"; gene_name "Lrp2bp"; transcript_type "nonsense_mediated_decay"; transcript_name "Lrp2bp-206"; exon_number 9; exon_id "ENSMUSE00001302812.2"; level 2; protein_id "ENSMUSP00000135210.2"; transcript_support_level "5"; mgi_id "MGI:1914870"; havana_gene "OTTMUSG00000022859.1"; havana_transcript "OTTMUST00000054993.1";
chr8	HAVANA	UTR	46478153	46478327	0	+	.	gene_id "ENSMUSG00000031637.14"; transcript_id "ENSMUST00000145597.8"; gene_type "protein_coding"; gene_name "Lrp2bp"; transcript_type "nonsense_mediated_decay"; transcript_name "Lrp2bp-206"; exon_number 9; exon_id "ENSMUSE00001302812.2"; level 2; protein_id "ENSMUSP00000135210.2"; transcript_support_level "5"; mgi_id "MGI:1914870"; havana_gene "OTTMUSG00000022859.1"; havana_transcript "OTTMUST00000054993.1";
chr8	HAVANA	exon	46478153	46478327	0	+	.	gene_id "ENSMUSG00000031637.14"; transcript_id "ENSMUST00000132341.2"; gene_type "protein_coding"; gene_name "Lrp2bp"; transcript_type "nonsense_mediated_decay"; transcript_name "Lrp2bp-204"; exon_number 3; exon_id "ENSMUSE00001302812.2"; level 2; protein_id "ENSMUSP00000147936.2"; transcript_support_level "3"; mgi_id "MGI:1914870"; tag "mRNA_start_NF"; tag "cds_start_NF"; havana_gene "OTTMUSG00000022859.1"; havana_transcript "OTTMUST00000054994.1";
chr8	HAVANA	UTR	46478153	46478327	0	+	.	gene_id "ENSMUSG00000031637.14"; transcript_id "ENSMUST00000132341.2"; gene_type "protein_coding"; gene_name "Lrp2bp"; transcript_type "nonsense_mediated_decay"; transcript_name "Lrp2bp-204"; exon_number 3; exon_id "ENSMUSE00001302812.2"; level 2; protein_id "ENSMUSP00000147936.2"; transcript_support_level "3"; mgi_id "MGI:1914870"; tag "mRNA_start_NF"; tag "cds_start_NF"; havana_gene "OTTMUSG00000022859.1"; havana_transcript "OTTMUST00000054994.1";
chr8	ENSEMBL_gcm37	exon	46478153	46478327	1.38498293476565	+	.	gene_id "ENSMUSG00000031637.14"; transcript_id "ENSMUSG00000031637.14_tx_5"; exon_id "chr8_46478153_46478327_+"; exonnum "7"; txlen "1432";
chr8	HAVANA	CDS	46480289	46480351	0	+	0	gene_id "ENSMUSG00000031637.14"; transcript_id "ENSMUST00000110380.8"; gene_type "protein_coding"; gene_name "Lrp2bp"; transcript_type "protein_coding"; transcript_name "Lrp2bp-202"; exon_number 9; exon_id "ENSMUSE00000683714.2"; level 1; protein_id "ENSMUSP00000106009.2"; transcript_support_level "1"; mgi_id "MGI:1914870"; tag "basic"; tag "Ensembl_canonical"; tag "GENCODE_Primary"; tag "appris_principal_1"; tag "exp_conf"; tag "CCDS"; ccdsid "CCDS22286.1"; havana_gene "OTTMUSG00000022859.1"; havana_transcript "OTTMUST00000054966.1";
chr8	HAVANA	CDS	46480289	46480351	0	+	0	gene_id "ENSMUSG00000031637.14"; transcript_id "ENSMUST00000066451.10"; gene_type "protein_coding"; gene_name "Lrp2bp"; transcript_type "protein_coding"; transcript_name "Lrp2bp-201"; exon_number 9; exon_id "ENSMUSE00000428876.4"; level 2; protein_id "ENSMUSP00000067177.4"; transcript_support_level "1"; mgi_id "MGI:1914870"; tag "basic"; havana_gene "OTTMUSG00000022859.1"; havana_transcript "OTTMUST00000054967.1";
chr8	HAVANA	CDS	46480289	46480351	0	+	0	gene_id "ENSMUSG00000031637.14"; transcript_id "ENSMUST00000110381.9"; gene_type "protein_coding"; gene_name "Lrp2bp"; transcript_type "protein_coding"; transcript_name "Lrp2bp-203"; exon_number 9; exon_id "ENSMUSE00000832126.2"; level 2; protein_id "ENSMUSP00000106010.3"; transcript_support_level "1"; mgi_id "MGI:1914870"; tag "alternative_5_UTR"; tag "basic"; tag "appris_principal_1"; tag "CCDS"; ccdsid "CCDS22286.1"; havana_gene "OTTMUSG00000022859.1"; havana_transcript "OTTMUST00000054992.1";
chr8	HAVANA	exon	46480289	46480423	0	+	.	gene_id "ENSMUSG00000031637.14"; transcript_id "ENSMUST00000066451.10"; gene_type "protein_coding"; gene_name "Lrp2bp"; transcript_type "protein_coding"; transcript_name "Lrp2bp-201"; exon_number 9; exon_id "ENSMUSE00000428876.4"; level 2; protein_id "ENSMUSP00000067177.4"; transcript_support_level "1"; mgi_id "MGI:1914870"; tag "basic"; havana_gene "OTTMUSG00000022859.1"; havana_transcript "OTTMUST00000054967.1";
chr8	HAVANA	exon	46480289	46480680	0	+	.	gene_id "ENSMUSG00000031637.14"; transcript_id "ENSMUST00000145597.8"; gene_type "protein_coding"; gene_name "Lrp2bp"; transcript_type "nonsense_mediated_decay"; transcript_name "Lrp2bp-206"; exon_number 10; exon_id "ENSMUSE00000749184.2"; level 2; protein_id "ENSMUSP00000135210.2"; transcript_support_level "5"; mgi_id "MGI:1914870"; havana_gene "OTTMUSG00000022859.1"; havana_transcript "OTTMUST00000054993.1";
chr8	HAVANA	UTR	46480289	46480680	0	+	.	gene_id "ENSMUSG00000031637.14"; transcript_id "ENSMUST00000145597.8"; gene_type "protein_coding"; gene_name "Lrp2bp"; transcript_type "nonsense_mediated_decay"; transcript_name "Lrp2bp-206"; exon_number 10; exon_id "ENSMUSE00000749184.2"; level 2; protein_id "ENSMUSP00000135210.2"; transcript_support_level "5"; mgi_id "MGI:1914870"; havana_gene "OTTMUSG00000022859.1"; havana_transcript "OTTMUST00000054993.1";
chr8	HAVANA	exon	46480289	46480692	0	+	.	gene_id "ENSMUSG00000031637.14"; transcript_id "ENSMUST00000110380.8"; gene_type "protein_coding"; gene_name "Lrp2bp"; transcript_type "protein_coding"; transcript_name "Lrp2bp-202"; exon_number 9; exon_id "ENSMUSE00000683714.2"; level 1; protein_id "ENSMUSP00000106009.2"; transcript_support_level "1"; mgi_id "MGI:1914870"; tag "basic"; tag "Ensembl_canonical"; tag "GENCODE_Primary"; tag "appris_principal_1"; tag "exp_conf"; tag "CCDS"; ccdsid "CCDS22286.1"; havana_gene "OTTMUSG00000022859.1"; havana_transcript "OTTMUST00000054966.1";
chr8	ENSEMBL_gcm37	exon	46480289	46480692	1.38498293476565	+	.	gene_id "ENSMUSG00000031637.14"; transcript_id "ENSMUSG00000031637.14_tx_5"; exon_id "chr8_46480289_46480692_+"; exonnum "8"; txlen "1432";
chr8	HAVANA	exon	46480289	46482485	0	+	.	gene_id "ENSMUSG00000031637.14"; transcript_id "ENSMUST00000132341.2"; gene_type "protein_coding"; gene_name "Lrp2bp"; transcript_type "nonsense_mediated_decay"; transcript_name "Lrp2bp-204"; exon_number 4; exon_id "ENSMUSE00000787953.2"; level 2; protein_id "ENSMUSP00000147936.2"; transcript_support_level "3"; mgi_id "MGI:1914870"; tag "mRNA_start_NF"; tag "cds_start_NF"; havana_gene "OTTMUSG00000022859.1"; havana_transcript "OTTMUST00000054994.1";
chr8	HAVANA	UTR	46480289	46482485	0	+	.	gene_id "ENSMUSG00000031637.14"; transcript_id "ENSMUST00000132341.2"; gene_type "protein_coding"; gene_name "Lrp2bp"; transcript_type "nonsense_mediated_decay"; transcript_name "Lrp2bp-204"; exon_number 4; exon_id "ENSMUSE00000787953.2"; level 2; protein_id "ENSMUSP00000147936.2"; transcript_support_level "3"; mgi_id "MGI:1914870"; tag "mRNA_start_NF"; tag "cds_start_NF"; havana_gene "OTTMUSG00000022859.1"; havana_transcript "OTTMUST00000054994.1";
chr8	HAVANA	exon	46480289	46482514	0	+	.	gene_id "ENSMUSG00000031637.14"; transcript_id "ENSMUST00000110381.9"; gene_type "protein_coding"; gene_name "Lrp2bp"; transcript_type "protein_coding"; transcript_name "Lrp2bp-203"; exon_number 9; exon_id "ENSMUSE00000832126.2"; level 2; protein_id "ENSMUSP00000106010.3"; transcript_support_level "1"; mgi_id "MGI:1914870"; tag "alternative_5_UTR"; tag "basic"; tag "appris_principal_1"; tag "CCDS"; ccdsid "CCDS22286.1"; havana_gene "OTTMUSG00000022859.1"; havana_transcript "OTTMUST00000054992.1";
chr8	HAVANA	stop_codon	46480352	46480354	0	+	0	gene_id "ENSMUSG00000031637.14"; transcript_id "ENSMUST00000110380.8"; gene_type "protein_coding"; gene_name "Lrp2bp"; transcript_type "protein_coding"; transcript_name "Lrp2bp-202"; exon_number 9; exon_id "ENSMUSE00000683714.2"; level 1; protein_id "ENSMUSP00000106009.2"; transcript_support_level "1"; mgi_id "MGI:1914870"; tag "basic"; tag "Ensembl_canonical"; tag "GENCODE_Primary"; tag "appris_principal_1"; tag "exp_conf"; tag "CCDS"; ccdsid "CCDS22286.1"; havana_gene "OTTMUSG00000022859.1"; havana_transcript "OTTMUST00000054966.1";
chr8	HAVANA	stop_codon	46480352	46480354	0	+	0	gene_id "ENSMUSG00000031637.14"; transcript_id "ENSMUST00000066451.10"; gene_type "protein_coding"; gene_name "Lrp2bp"; transcript_type "protein_coding"; transcript_name "Lrp2bp-201"; exon_number 9; exon_id "ENSMUSE00000428876.4"; level 2; protein_id "ENSMUSP00000067177.4"; transcript_support_level "1"; mgi_id "MGI:1914870"; tag "basic"; havana_gene "OTTMUSG00000022859.1"; havana_transcript "OTTMUST00000054967.1";
chr8	HAVANA	stop_codon	46480352	46480354	0	+	0	gene_id "ENSMUSG00000031637.14"; transcript_id "ENSMUST00000110381.9"; gene_type "protein_coding"; gene_name "Lrp2bp"; transcript_type "protein_coding"; transcript_name "Lrp2bp-203"; exon_number 9; exon_id "ENSMUSE00000832126.2"; level 2; protein_id "ENSMUSP00000106010.3"; transcript_support_level "1"; mgi_id "MGI:1914870"; tag "alternative_5_UTR"; tag "basic"; tag "appris_principal_1"; tag "CCDS"; ccdsid "CCDS22286.1"; havana_gene "OTTMUSG00000022859.1"; havana_transcript "OTTMUST00000054992.1";
chr8	HAVANA	UTR	46480352	46480423	0	+	.	gene_id "ENSMUSG00000031637.14"; transcript_id "ENSMUST00000066451.10"; gene_type "protein_coding"; gene_name "Lrp2bp"; transcript_type "protein_coding"; transcript_name "Lrp2bp-201"; exon_number 9; exon_id "ENSMUSE00000428876.4"; level 2; protein_id "ENSMUSP00000067177.4"; transcript_support_level "1"; mgi_id "MGI:1914870"; tag "basic"; havana_gene "OTTMUSG00000022859.1"; havana_transcript "OTTMUST00000054967.1";
chr8	HAVANA	UTR	46480352	46480692	0	+	.	gene_id "ENSMUSG00000031637.14"; transcript_id "ENSMUST00000110380.8"; gene_type "protein_coding"; gene_name "Lrp2bp"; transcript_type "protein_coding"; transcript_name "Lrp2bp-202"; exon_number 9; exon_id "ENSMUSE00000683714.2"; level 1; protein_id "ENSMUSP00000106009.2"; transcript_support_level "1"; mgi_id "MGI:1914870"; tag "basic"; tag "Ensembl_canonical"; tag "GENCODE_Primary"; tag "appris_principal_1"; tag "exp_conf"; tag "CCDS"; ccdsid "CCDS22286.1"; havana_gene "OTTMUSG00000022859.1"; havana_transcript "OTTMUST00000054966.1";
chr8	HAVANA	UTR	46480352	46482514	0	+	.	gene_id "ENSMUSG00000031637.14"; transcript_id "ENSMUST00000110381.9"; gene_type "protein_coding"; gene_name "Lrp2bp"; transcript_type "protein_coding"; transcript_name "Lrp2bp-203"; exon_number 9; exon_id "ENSMUSE00000832126.2"; level 2; protein_id "ENSMUSP00000106010.3"; transcript_support_level "1"; mgi_id "MGI:1914870"; tag "alternative_5_UTR"; tag "basic"; tag "appris_principal_1"; tag "CCDS"; ccdsid "CCDS22286.1"; havana_gene "OTTMUSG00000022859.1"; havana_transcript "OTTMUST00000054992.1";
chr8	ENSEMBL	gene	46560296	46560568	0	+	.	gene_id "ENSMUSG00002075432.1"; gene_type "misc_RNA"; gene_name "Gm54854"; level 3; mgi_id "MGI:6846184";
chr8	ENSEMBL	transcript	46560296	46560568	0	+	.	gene_id "ENSMUSG00002075432.1"; transcript_id "ENSMUST00020183259.1"; gene_type "misc_RNA"; gene_name "Gm54854"; transcript_type "misc_RNA"; transcript_name "Gm54854-201"; level 3; mgi_id "MGI:6846184"; tag "basic"; tag "Ensembl_canonical"; tag "GENCODE_Primary";
chr8	ENSEMBL	exon	46560296	46560568	0	+	.	gene_id "ENSMUSG00002075432.1"; transcript_id "ENSMUST00020183259.1"; gene_type "misc_RNA"; gene_name "Gm54854"; transcript_type "misc_RNA"; transcript_name "Gm54854-201"; exon_number 1; exon_id "ENSMUSE00011469357.1"; level 3; mgi_id "MGI:6846184"; tag "basic"; tag "Ensembl_canonical"; tag "GENCODE_Primary";
chr8	sragcm37_es	exon	46597316	46597431	0.0495620975488869	+	.	gene_id "sragcm37_gene_21087"; transcript_id "sragcm37_gene_21087_tx_1"; exon_id "chr8_46597316_46597431_+"; exonnum "1"; txlen "705";
chr8	sragcm37_ss	exon	46598300	46598888	0.0495620975488869	+	.	gene_id "sragcm37_gene_21087"; transcript_id "sragcm37_gene_21087_tx_1"; exon_id "chr8_46598300_46598888_+"; exonnum "2"; txlen "705";
chr8	HAVANA	exon	46604808	46604950	0	+	.	gene_id "ENSMUSG00000031631.16"; transcript_id "ENSMUST00000154040.2"; gene_type "protein_coding"; gene_name "Cfap97"; transcript_type "protein_coding"; transcript_name "Cfap97-205"; exon_number 1; exon_id "ENSMUSE00000746021.2"; level 2; protein_id "ENSMUSP00000120522.2"; transcript_support_level "3"; mgi_id "MGI:1914006"; tag "alternative_5_UTR"; tag "mRNA_end_NF"; tag "cds_end_NF"; havana_gene "OTTMUSG00000024662.1"; havana_transcript "OTTMUST00000060657.1";
chr8	HAVANA	UTR	46604808	46604950	0	+	.	gene_id "ENSMUSG00000031631.16"; transcript_id "ENSMUST00000154040.2"; gene_type "protein_coding"; gene_name "Cfap97"; transcript_type "protein_coding"; transcript_name "Cfap97-205"; exon_number 1; exon_id "ENSMUSE00000746021.2"; level 2; protein_id "ENSMUSP00000120522.2"; transcript_support_level "3"; mgi_id "MGI:1914006"; tag "alternative_5_UTR"; tag "mRNA_end_NF"; tag "cds_end_NF"; havana_gene "OTTMUSG00000024662.1"; havana_transcript "OTTMUST00000060657.1";
chr8	HAVANA	transcript	46604808	46623228	0	+	.	gene_id "ENSMUSG00000031631.16"; transcript_id "ENSMUST00000154040.2"; gene_type "protein_coding"; gene_name "Cfap97"; transcript_type "protein_coding"; transcript_name "Cfap97-205"; level 2; protein_id "ENSMUSP00000120522.2"; transcript_support_level "3"; mgi_id "MGI:1914006"; tag "alternative_5_UTR"; tag "mRNA_end_NF"; tag "cds_end_NF"; havana_gene "OTTMUSG00000024662.1"; havana_transcript "OTTMUST00000060657.1";
chr8	HAVANA	gene	46604808	46648627	0	+	.	gene_id "ENSMUSG00000031631.16"; gene_type "protein_coding"; gene_name "Cfap97"; level 1; mgi_id "MGI:1914006"; tag "overlapping_locus"; havana_gene "OTTMUSG00000024662.1";
chr8	HAVANA	exon	46605515	46605706	0	+	.	gene_id "ENSMUSG00000086279.4"; transcript_id "ENSMUST00000147206.3"; gene_type "lncRNA"; gene_name "Gm15634"; transcript_type "lncRNA"; transcript_name "Gm15634-201"; exon_number 1; exon_id "ENSMUSE00001646115.1"; level 2; transcript_support_level "3"; mgi_id "MGI:3783078"; tag "basic"; tag "Ensembl_canonical"; tag "GENCODE_Primary"; tag "TAGENE"; havana_gene "OTTMUSG00000024663.1"; havana_transcript "OTTMUST00000060658.1";
chr8	HAVANA	gene	46605515	46609309	0	+	.	gene_id "ENSMUSG00000086279.4"; gene_type "lncRNA"; gene_name "Gm15634"; level 2; mgi_id "MGI:3783078"; tag "overlapping_locus"; havana_gene "OTTMUSG00000024663.1";
chr8	HAVANA	transcript	46605515	46609309	0	+	.	gene_id "ENSMUSG00000086279.4"; transcript_id "ENSMUST00000147206.3"; gene_type "lncRNA"; gene_name "Gm15634"; transcript_type "lncRNA"; transcript_name "Gm15634-201"; level 2; transcript_support_level "3"; mgi_id "MGI:3783078"; tag "basic"; tag "Ensembl_canonical"; tag "GENCODE_Primary"; tag "TAGENE"; havana_gene "OTTMUSG00000024663.1"; havana_transcript "OTTMUST00000060658.1";
chr8	HAVANA	exon	46605619	46605706	0	+	.	gene_id "ENSMUSG00000086279.4"; transcript_id "ENSMUST00000327803.1"; gene_type "lncRNA"; gene_name "Gm15634"; transcript_type "lncRNA"; transcript_name "Gm15634-203"; exon_number 1; exon_id "ENSMUSE00001646114.1"; level 2; mgi_id "MGI:3783078"; tag "TAGENE"; havana_gene "OTTMUSG00000024663.1";
chr8	HAVANA	transcript	46605619	46606745	0	+	.	gene_id "ENSMUSG00000086279.4"; transcript_id "ENSMUST00000327803.1"; gene_type "lncRNA"; gene_name "Gm15634"; transcript_type "lncRNA"; transcript_name "Gm15634-203"; level 2; mgi_id "MGI:3783078"; tag "TAGENE"; havana_gene "OTTMUSG00000024663.1";
chr8	HAVANA	exon	46605620	46605706	0	+	.	gene_id "ENSMUSG00000086279.4"; transcript_id "ENSMUST00000247329.2"; gene_type "lncRNA"; gene_name "Gm15634"; transcript_type "lncRNA"; transcript_name "Gm15634-202"; exon_number 1; exon_id "ENSMUSE00001646112.1"; level 2; mgi_id "MGI:3783078"; tag "TAGENE"; havana_gene "OTTMUSG00000024663.1";
chr8	HAVANA	transcript	46605620	46609137	0	+	.	gene_id "ENSMUSG00000086279.4"; transcript_id "ENSMUST00000247329.2"; gene_type "lncRNA"; gene_name "Gm15634"; transcript_type "lncRNA"; transcript_name "Gm15634-202"; level 2; mgi_id "MGI:3783078"; tag "TAGENE"; havana_gene "OTTMUSG00000024663.1";
chr8	HAVANA	exon	46606381	46606489	0	+	.	gene_id "ENSMUSG00000086279.4"; transcript_id "ENSMUST00000147206.3"; gene_type "lncRNA"; gene_name "Gm15634"; transcript_type "lncRNA"; transcript_name "Gm15634-201"; exon_number 2; exon_id "ENSMUSE00000844614.2"; level 2; transcript_support_level "3"; mgi_id "MGI:3783078"; tag "basic"; tag "Ensembl_canonical"; tag "GENCODE_Primary"; tag "TAGENE"; havana_gene "OTTMUSG00000024663.1"; havana_transcript "OTTMUST00000060658.1";
chr8	HAVANA	exon	46606381	46606745	0	+	.	gene_id "ENSMUSG00000086279.4"; transcript_id "ENSMUST00000327803.1"; gene_type "lncRNA"; gene_name "Gm15634"; transcript_type "lncRNA"; transcript_name "Gm15634-203"; exon_number 2; exon_id "ENSMUSE00001646113.1"; level 2; mgi_id "MGI:3783078"; tag "TAGENE"; havana_gene "OTTMUSG00000024663.1";
chr8	HAVANA	exon	46608815	46609137	0	+	.	gene_id "ENSMUSG00000086279.4"; transcript_id "ENSMUST00000247329.2"; gene_type "lncRNA"; gene_name "Gm15634"; transcript_type "lncRNA"; transcript_name "Gm15634-202"; exon_number 2; exon_id "ENSMUSE00000749123.2"; level 2; mgi_id "MGI:3783078"; tag "TAGENE"; havana_gene "OTTMUSG00000024663.1";
chr8	HAVANA	exon	46608815	46609309	0	+	.	gene_id "ENSMUSG00000086279.4"; transcript_id "ENSMUST00000147206.3"; gene_type "lncRNA"; gene_name "Gm15634"; transcript_type "lncRNA"; transcript_name "Gm15634-201"; exon_number 3; exon_id "ENSMUSE00001646111.1"; level 2; transcript_support_level "3"; mgi_id "MGI:3783078"; tag "basic"; tag "Ensembl_canonical"; tag "GENCODE_Primary"; tag "TAGENE"; havana_gene "OTTMUSG00000024663.1"; havana_transcript "OTTMUST00000060658.1";
chr8	HAVANA	gene	46615127	46616283	0	+	.	gene_id "ENSMUSG00000109902.2"; gene_type "TEC"; gene_name "Gm45693"; level 2; mgi_id "MGI:5804808"; tag "confirm_experimentally"; tag "overlapping_locus"; havana_gene "OTTMUSG00000061144.1";
chr8	HAVANA	transcript	46615127	46616283	0	+	.	gene_id "ENSMUSG00000109902.2"; transcript_id "ENSMUST00000211391.2"; gene_type "TEC"; gene_name "Gm45693"; transcript_type "TEC"; transcript_name "Gm45693-201"; level 2; transcript_support_level "NA"; mgi_id "MGI:5804808"; tag "basic"; tag "Ensembl_canonical"; tag "GENCODE_Primary"; havana_gene "OTTMUSG00000061144.1"; havana_transcript "OTTMUST00000149314.1";
chr8	HAVANA	exon	46615127	46616283	0	+	.	gene_id "ENSMUSG00000109902.2"; transcript_id "ENSMUST00000211391.2"; gene_type "TEC"; gene_name "Gm45693"; transcript_type "TEC"; transcript_name "Gm45693-201"; exon_number 1; exon_id "ENSMUSE00001386802.2"; level 2; transcript_support_level "NA"; mgi_id "MGI:5804808"; tag "basic"; tag "Ensembl_canonical"; tag "GENCODE_Primary"; havana_gene "OTTMUSG00000061144.1"; havana_transcript "OTTMUST00000149314.1";
chr8	HAVANA	exon	46616688	46616786	0	+	.	gene_id "ENSMUSG00000031631.16"; transcript_id "ENSMUST00000034048.13"; gene_type "protein_coding"; gene_name "Cfap97"; transcript_type "protein_coding"; transcript_name "Cfap97-201"; exon_number 1; exon_id "ENSMUSE00000826754.2"; level 2; protein_id "ENSMUSP00000034048.7"; transcript_support_level "1"; mgi_id "MGI:1914006"; tag "basic"; tag "appris_principal_2"; tag "CCDS"; ccdsid "CCDS22288.1"; havana_gene "OTTMUSG00000024662.1"; havana_transcript "OTTMUST00000060653.1";
chr8	HAVANA	UTR	46616688	46616786	0	+	.	gene_id "ENSMUSG00000031631.16"; transcript_id "ENSMUST00000034048.13"; gene_type "protein_coding"; gene_name "Cfap97"; transcript_type "protein_coding"; transcript_name "Cfap97-201"; exon_number 1; exon_id "ENSMUSE00000826754.2"; level 2; protein_id "ENSMUSP00000034048.7"; transcript_support_level "1"; mgi_id "MGI:1914006"; tag "basic"; tag "appris_principal_2"; tag "CCDS"; ccdsid "CCDS22288.1"; havana_gene "OTTMUSG00000024662.1"; havana_transcript "OTTMUST00000060653.1";
chr8	HAVANA	transcript	46616688	46648627	0	+	.	gene_id "ENSMUSG00000031631.16"; transcript_id "ENSMUST00000034048.13"; gene_type "protein_coding"; gene_name "Cfap97"; transcript_type "protein_coding"; transcript_name "Cfap97-201"; level 2; protein_id "ENSMUSP00000034048.7"; transcript_support_level "1"; mgi_id "MGI:1914006"; tag "basic"; tag "appris_principal_2"; tag "CCDS"; ccdsid "CCDS22288.1"; havana_gene "OTTMUSG00000024662.1"; havana_transcript "OTTMUST00000060653.1";
chr8	HAVANA	exon	46616729	46616786	0	+	.	gene_id "ENSMUSG00000031631.16"; transcript_id "ENSMUST00000145080.8"; gene_type "protein_coding"; gene_name "Cfap97"; transcript_type "retained_intron"; transcript_name "Cfap97-203"; exon_number 1; exon_id "ENSMUSE00000429655.5"; level 2; transcript_support_level "1"; mgi_id "MGI:1914006"; havana_gene "OTTMUSG00000024662.1"; havana_transcript "OTTMUST00000060654.1";
chr8	HAVANA	transcript	46616729	46623832	0	+	.	gene_id "ENSMUSG00000031631.16"; transcript_id "ENSMUST00000145080.8"; gene_type "protein_coding"; gene_name "Cfap97"; transcript_type "retained_intron"; transcript_name "Cfap97-203"; level 2; transcript_support_level "1"; mgi_id "MGI:1914006"; havana_gene "OTTMUSG00000024662.1"; havana_transcript "OTTMUST00000060654.1";
chr8	HAVANA	exon	46616752	46616900	0	+	.	gene_id "ENSMUSG00000031631.16"; transcript_id "ENSMUST00000145229.2"; gene_type "protein_coding"; gene_name "Cfap97"; transcript_type "protein_coding"; transcript_name "Cfap97-204"; exon_number 1; exon_id "ENSMUSE00000742788.2"; level 1; protein_id "ENSMUSP00000115734.2"; transcript_support_level "1"; mgi_id "MGI:1914006"; tag "alternative_5_UTR"; tag "mRNA_end_NF"; tag "cds_end_NF"; tag "exp_conf"; havana_gene "OTTMUSG00000024662.1"; havana_transcript "OTTMUST00000060655.1";
chr8	HAVANA	UTR	46616752	46616900	0	+	.	gene_id "ENSMUSG00000031631.16"; transcript_id "ENSMUST00000145229.2"; gene_type "protein_coding"; gene_name "Cfap97"; transcript_type "protein_coding"; transcript_name "Cfap97-204"; exon_number 1; exon_id "ENSMUSE00000742788.2"; level 1; protein_id "ENSMUSP00000115734.2"; transcript_support_level "1"; mgi_id "MGI:1914006"; tag "alternative_5_UTR"; tag "mRNA_end_NF"; tag "cds_end_NF"; tag "exp_conf"; havana_gene "OTTMUSG00000024662.1"; havana_transcript "OTTMUST00000060655.1";
chr8	HAVANA	transcript	46616752	46623477	0	+	.	gene_id "ENSMUSG00000031631.16"; transcript_id "ENSMUST00000145229.2"; gene_type "protein_coding"; gene_name "Cfap97"; transcript_type "protein_coding"; transcript_name "Cfap97-204"; level 1; protein_id "ENSMUSP00000115734.2"; transcript_support_level "1"; mgi_id "MGI:1914006"; tag "alternative_5_UTR"; tag "mRNA_end_NF"; tag "cds_end_NF"; tag "exp_conf"; havana_gene "OTTMUSG00000024662.1"; havana_transcript "OTTMUST00000060655.1";
chr8	HAVANA	exon	46616772	46616900	0	+	.	gene_id "ENSMUSG00000031631.16"; transcript_id "ENSMUST00000110376.8"; gene_type "protein_coding"; gene_name "Cfap97"; transcript_type "protein_coding"; transcript_name "Cfap97-202"; exon_number 1; exon_id "ENSMUSE00000683701.2"; level 1; protein_id "ENSMUSP00000106005.2"; transcript_support_level "5"; mgi_id "MGI:1914006"; tag "basic"; tag "Ensembl_canonical"; tag "GENCODE_Primary"; tag "appris_alternative_2"; tag "exp_conf"; havana_gene "OTTMUSG00000024662.1"; havana_transcript "OTTMUST00000060656.1";
chr8	HAVANA	UTR	46616772	46616900	0	+	.	gene_id "ENSMUSG00000031631.16"; transcript_id "ENSMUST00000110376.8"; gene_type "protein_coding"; gene_name "Cfap97"; transcript_type "protein_coding"; transcript_name "Cfap97-202"; exon_number 1; exon_id "ENSMUSE00000683701.2"; level 1; protein_id "ENSMUSP00000106005.2"; transcript_support_level "5"; mgi_id "MGI:1914006"; tag "basic"; tag "Ensembl_canonical"; tag "GENCODE_Primary"; tag "appris_alternative_2"; tag "exp_conf"; havana_gene "OTTMUSG00000024662.1"; havana_transcript "OTTMUST00000060656.1";
chr8	HAVANA	transcript	46616772	46648623	0	+	.	gene_id "ENSMUSG00000031631.16"; transcript_id "ENSMUST00000110376.8"; gene_type "protein_coding"; gene_name "Cfap97"; transcript_type "protein_coding"; transcript_name "Cfap97-202"; level 1; protein_id "ENSMUSP00000106005.2"; transcript_support_level "5"; mgi_id "MGI:1914006"; tag "basic"; tag "Ensembl_canonical"; tag "GENCODE_Primary"; tag "appris_alternative_2"; tag "exp_conf"; havana_gene "OTTMUSG00000024662.1"; havana_transcript "OTTMUST00000060656.1";
chr8	sragcm37_es	exon	46617038	46617201	72.5797106069142	+	.	gene_id "ENSMUSG00000031631.16"; transcript_id "ENSMUSG00000031631.16_tx_3"; exon_id "chr8_46617038_46617201_+"; exonnum "1"; txlen "1785";
chr8	sragcm37_es	exon	46617038	46617201	15.6094632103939	+	.	gene_id "ENSMUSG00000031631.16"; transcript_id "ENSMUSG00000031631.16_tx_6"; exon_id "chr8_46617038_46617201_+"; exonnum "1"; txlen "1920";
chr8	HAVANA	exon	46617799	46617933	0	+	.	gene_id "ENSMUSG00000031631.16"; transcript_id "ENSMUST00000145080.8"; gene_type "protein_coding"; gene_name "Cfap97"; transcript_type "retained_intron"; transcript_name "Cfap97-203"; exon_number 2; exon_id "ENSMUSE00000798796.2"; level 2; transcript_support_level "1"; mgi_id "MGI:1914006"; havana_gene "OTTMUSG00000024662.1"; havana_transcript "OTTMUST00000060654.1";
chr8	HAVANA	exon	46617799	46617933	0	+	.	gene_id "ENSMUSG00000031631.16"; transcript_id "ENSMUST00000145229.2"; gene_type "protein_coding"; gene_name "Cfap97"; transcript_type "protein_coding"; transcript_name "Cfap97-204"; exon_number 2; exon_id "ENSMUSE00000798796.2"; level 1; protein_id "ENSMUSP00000115734.2"; transcript_support_level "1"; mgi_id "MGI:1914006"; tag "alternative_5_UTR"; tag "mRNA_end_NF"; tag "cds_end_NF"; tag "exp_conf"; havana_gene "OTTMUSG00000024662.1"; havana_transcript "OTTMUST00000060655.1";
chr8	HAVANA	UTR	46617799	46617933	0	+	.	gene_id "ENSMUSG00000031631.16"; transcript_id "ENSMUST00000145229.2"; gene_type "protein_coding"; gene_name "Cfap97"; transcript_type "protein_coding"; transcript_name "Cfap97-204"; exon_number 2; exon_id "ENSMUSE00000798796.2"; level 1; protein_id "ENSMUSP00000115734.2"; transcript_support_level "1"; mgi_id "MGI:1914006"; tag "alternative_5_UTR"; tag "mRNA_end_NF"; tag "cds_end_NF"; tag "exp_conf"; havana_gene "OTTMUSG00000024662.1"; havana_transcript "OTTMUST00000060655.1";
chr8	ENSEMBL_gcm37	exon	46617799	46617933	15.6094632103939	+	.	gene_id "ENSMUSG00000031631.16"; transcript_id "ENSMUSG00000031631.16_tx_6"; exon_id "chr8_46617799_46617933_+"; exonnum "2"; txlen "1920";
chr8	ENSEMBL	UTR	46622593	46622611	0	+	.	gene_id "ENSMUSG00000031631.16"; transcript_id "ENSMUST00000164504.2"; gene_type "protein_coding"; gene_name "Cfap97"; transcript_type "protein_coding"; transcript_name "Cfap97-206"; exon_number 1; exon_id "ENSMUSE00000909555.2"; level 3; protein_id "ENSMUSP00000133211.2"; transcript_support_level "1"; mgi_id "MGI:1914006"; tag "basic"; tag "appris_principal_2"; tag "CCDS"; ccdsid "CCDS22288.1"; havana_gene "OTTMUSG00000024662.1";
chr8	ENSEMBL	exon	46622593	46623689	0	+	.	gene_id "ENSMUSG00000031631.16"; transcript_id "ENSMUST00000164504.2"; gene_type "protein_coding"; gene_name "Cfap97"; transcript_type "protein_coding"; transcript_name "Cfap97-206"; exon_number 1; exon_id "ENSMUSE00000909555.2"; level 3; protein_id "ENSMUSP00000133211.2"; transcript_support_level "1"; mgi_id "MGI:1914006"; tag "basic"; tag "appris_principal_2"; tag "CCDS"; ccdsid "CCDS22288.1"; havana_gene "OTTMUSG00000024662.1";
chr8	ENSEMBL	transcript	46622593	46648625	0	+	.	gene_id "ENSMUSG00000031631.16"; transcript_id "ENSMUST00000164504.2"; gene_type "protein_coding"; gene_name "Cfap97"; transcript_type "protein_coding"; transcript_name "Cfap97-206"; level 3; protein_id "ENSMUSP00000133211.2"; transcript_support_level "1"; mgi_id "MGI:1914006"; tag "basic"; tag "appris_principal_2"; tag "CCDS"; ccdsid "CCDS22288.1"; havana_gene "OTTMUSG00000024662.1";
chr8	HAVANA	UTR	46622596	46622611	0	+	.	gene_id "ENSMUSG00000031631.16"; transcript_id "ENSMUST00000154040.2"; gene_type "protein_coding"; gene_name "Cfap97"; transcript_type "protein_coding"; transcript_name "Cfap97-205"; exon_number 2; exon_id "ENSMUSE00000736092.2"; level 2; protein_id "ENSMUSP00000120522.2"; transcript_support_level "3"; mgi_id "MGI:1914006"; tag "alternative_5_UTR"; tag "mRNA_end_NF"; tag "cds_end_NF"; havana_gene "OTTMUSG00000024662.1"; havana_transcript "OTTMUST00000060657.1";
chr8	HAVANA	UTR	46622596	46622611	0	+	.	gene_id "ENSMUSG00000031631.16"; transcript_id "ENSMUST00000034048.13"; gene_type "protein_coding"; gene_name "Cfap97"; transcript_type "protein_coding"; transcript_name "Cfap97-201"; exon_number 2; exon_id "ENSMUSE00000269073.7"; level 2; protein_id "ENSMUSP00000034048.7"; transcript_support_level "1"; mgi_id "MGI:1914006"; tag "basic"; tag "appris_principal_2"; tag "CCDS"; ccdsid "CCDS22288.1"; havana_gene "OTTMUSG00000024662.1"; havana_transcript "OTTMUST00000060653.1";
chr8	HAVANA	UTR	46622596	46622611	0	+	.	gene_id "ENSMUSG00000031631.16"; transcript_id "ENSMUST00000145229.2"; gene_type "protein_coding"; gene_name "Cfap97"; transcript_type "protein_coding"; transcript_name "Cfap97-204"; exon_number 3; exon_id "ENSMUSE00000727419.2"; level 1; protein_id "ENSMUSP00000115734.2"; transcript_support_level "1"; mgi_id "MGI:1914006"; tag "alternative_5_UTR"; tag "mRNA_end_NF"; tag "cds_end_NF"; tag "exp_conf"; havana_gene "OTTMUSG00000024662.1"; havana_transcript "OTTMUST00000060655.1";
chr8	HAVANA	UTR	46622596	46622611	0	+	.	gene_id "ENSMUSG00000031631.16"; transcript_id "ENSMUST00000110376.8"; gene_type "protein_coding"; gene_name "Cfap97"; transcript_type "protein_coding"; transcript_name "Cfap97-202"; exon_number 2; exon_id "ENSMUSE00000269073.7"; level 1; protein_id "ENSMUSP00000106005.2"; transcript_support_level "5"; mgi_id "MGI:1914006"; tag "basic"; tag "Ensembl_canonical"; tag "GENCODE_Primary"; tag "appris_alternative_2"; tag "exp_conf"; havana_gene "OTTMUSG00000024662.1"; havana_transcript "OTTMUST00000060656.1";
chr8	HAVANA	exon	46622596	46623228	0	+	.	gene_id "ENSMUSG00000031631.16"; transcript_id "ENSMUST00000154040.2"; gene_type "protein_coding"; gene_name "Cfap97"; transcript_type "protein_coding"; transcript_name "Cfap97-205"; exon_number 2; exon_id "ENSMUSE00000736092.2"; level 2; protein_id "ENSMUSP00000120522.2"; transcript_support_level "3"; mgi_id "MGI:1914006"; tag "alternative_5_UTR"; tag "mRNA_end_NF"; tag "cds_end_NF"; havana_gene "OTTMUSG00000024662.1"; havana_transcript "OTTMUST00000060657.1";
chr8	HAVANA	exon	46622596	46623477	0	+	.	gene_id "ENSMUSG00000031631.16"; transcript_id "ENSMUST00000145229.2"; gene_type "protein_coding"; gene_name "Cfap97"; transcript_type "protein_coding"; transcript_name "Cfap97-204"; exon_number 3; exon_id "ENSMUSE00000727419.2"; level 1; protein_id "ENSMUSP00000115734.2"; transcript_support_level "1"; mgi_id "MGI:1914006"; tag "alternative_5_UTR"; tag "mRNA_end_NF"; tag "cds_end_NF"; tag "exp_conf"; havana_gene "OTTMUSG00000024662.1"; havana_transcript "OTTMUST00000060655.1";
chr8	HAVANA	exon	46622596	46623689	0	+	.	gene_id "ENSMUSG00000031631.16"; transcript_id "ENSMUST00000034048.13"; gene_type "protein_coding"; gene_name "Cfap97"; transcript_type "protein_coding"; transcript_name "Cfap97-201"; exon_number 2; exon_id "ENSMUSE00000269073.7"; level 2; protein_id "ENSMUSP00000034048.7"; transcript_support_level "1"; mgi_id "MGI:1914006"; tag "basic"; tag "appris_principal_2"; tag "CCDS"; ccdsid "CCDS22288.1"; havana_gene "OTTMUSG00000024662.1"; havana_transcript "OTTMUST00000060653.1";
chr8	HAVANA	exon	46622596	46623689	0	+	.	gene_id "ENSMUSG00000031631.16"; transcript_id "ENSMUST00000110376.8"; gene_type "protein_coding"; gene_name "Cfap97"; transcript_type "protein_coding"; transcript_name "Cfap97-202"; exon_number 2; exon_id "ENSMUSE00000269073.7"; level 1; protein_id "ENSMUSP00000106005.2"; transcript_support_level "5"; mgi_id "MGI:1914006"; tag "basic"; tag "Ensembl_canonical"; tag "GENCODE_Primary"; tag "appris_alternative_2"; tag "exp_conf"; havana_gene "OTTMUSG00000024662.1"; havana_transcript "OTTMUST00000060656.1";
chr8	ENSEMBL_gcm37	exon	46622596	46623689	72.5797106069142	+	.	gene_id "ENSMUSG00000031631.16"; transcript_id "ENSMUSG00000031631.16_tx_3"; exon_id "chr8_46622596_46623689_+"; exonnum "2"; txlen "1785";
chr8	ENSEMBL_gcm37	exon	46622596	46623689	15.6094632103939	+	.	gene_id "ENSMUSG00000031631.16"; transcript_id "ENSMUSG00000031631.16_tx_6"; exon_id "chr8_46622596_46623689_+"; exonnum "3"; txlen "1920";
chr8	HAVANA	exon	46622596	46623832	0	+	.	gene_id "ENSMUSG00000031631.16"; transcript_id "ENSMUST00000145080.8"; gene_type "protein_coding"; gene_name "Cfap97"; transcript_type "retained_intron"; transcript_name "Cfap97-203"; exon_number 3; exon_id "ENSMUSE00000716739.3"; level 2; transcript_support_level "1"; mgi_id "MGI:1914006"; havana_gene "OTTMUSG00000024662.1"; havana_transcript "OTTMUST00000060654.1";
chr8	HAVANA	start_codon	46622612	46622614	0	+	0	gene_id "ENSMUSG00000031631.16"; transcript_id "ENSMUST00000154040.2"; gene_type "protein_coding"; gene_name "Cfap97"; transcript_type "protein_coding"; transcript_name "Cfap97-205"; exon_number 2; exon_id "ENSMUSE00000736092.2"; level 2; protein_id "ENSMUSP00000120522.2"; transcript_support_level "3"; mgi_id "MGI:1914006"; tag "alternative_5_UTR"; tag "mRNA_end_NF"; tag "cds_end_NF"; havana_gene "OTTMUSG00000024662.1"; havana_transcript "OTTMUST00000060657.1";
chr8	HAVANA	start_codon	46622612	46622614	0	+	0	gene_id "ENSMUSG00000031631.16"; transcript_id "ENSMUST00000034048.13"; gene_type "protein_coding"; gene_name "Cfap97"; transcript_type "protein_coding"; transcript_name "Cfap97-201"; exon_number 2; exon_id "ENSMUSE00000269073.7"; level 2; protein_id "ENSMUSP00000034048.7"; transcript_support_level "1"; mgi_id "MGI:1914006"; tag "basic"; tag "appris_principal_2"; tag "CCDS"; ccdsid "CCDS22288.1"; havana_gene "OTTMUSG00000024662.1"; havana_transcript "OTTMUST00000060653.1";
chr8	HAVANA	start_codon	46622612	46622614	0	+	0	gene_id "ENSMUSG00000031631.16"; transcript_id "ENSMUST00000145229.2"; gene_type "protein_coding"; gene_name "Cfap97"; transcript_type "protein_coding"; transcript_name "Cfap97-204"; exon_number 3; exon_id "ENSMUSE00000727419.2"; level 1; protein_id "ENSMUSP00000115734.2"; transcript_support_level "1"; mgi_id "MGI:1914006"; tag "alternative_5_UTR"; tag "mRNA_end_NF"; tag "cds_end_NF"; tag "exp_conf"; havana_gene "OTTMUSG00000024662.1"; havana_transcript "OTTMUST00000060655.1";
chr8	HAVANA	start_codon	46622612	46622614	0	+	0	gene_id "ENSMUSG00000031631.16"; transcript_id "ENSMUST00000110376.8"; gene_type "protein_coding"; gene_name "Cfap97"; transcript_type "protein_coding"; transcript_name "Cfap97-202"; exon_number 2; exon_id "ENSMUSE00000269073.7"; level 1; protein_id "ENSMUSP00000106005.2"; transcript_support_level "5"; mgi_id "MGI:1914006"; tag "basic"; tag "Ensembl_canonical"; tag "GENCODE_Primary"; tag "appris_alternative_2"; tag "exp_conf"; havana_gene "OTTMUSG00000024662.1"; havana_transcript "OTTMUST00000060656.1";
chr8	ENSEMBL	start_codon	46622612	46622614	0	+	0	gene_id "ENSMUSG00000031631.16"; transcript_id "ENSMUST00000164504.2"; gene_type "protein_coding"; gene_name "Cfap97"; transcript_type "protein_coding"; transcript_name "Cfap97-206"; exon_number 1; exon_id "ENSMUSE00000909555.2"; level 3; protein_id "ENSMUSP00000133211.2"; transcript_support_level "1"; mgi_id "MGI:1914006"; tag "basic"; tag "appris_principal_2"; tag "CCDS"; ccdsid "CCDS22288.1"; havana_gene "OTTMUSG00000024662.1";
chr8	HAVANA	CDS	46622612	46623228	0	+	0	gene_id "ENSMUSG00000031631.16"; transcript_id "ENSMUST00000154040.2"; gene_type "protein_coding"; gene_name "Cfap97"; transcript_type "protein_coding"; transcript_name "Cfap97-205"; exon_number 2; exon_id "ENSMUSE00000736092.2"; level 2; protein_id "ENSMUSP00000120522.2"; transcript_support_level "3"; mgi_id "MGI:1914006"; tag "alternative_5_UTR"; tag "mRNA_end_NF"; tag "cds_end_NF"; havana_gene "OTTMUSG00000024662.1"; havana_transcript "OTTMUST00000060657.1";
chr8	HAVANA	CDS	46622612	46623477	0	+	0	gene_id "ENSMUSG00000031631.16"; transcript_id "ENSMUST00000145229.2"; gene_type "protein_coding"; gene_name "Cfap97"; transcript_type "protein_coding"; transcript_name "Cfap97-204"; exon_number 3; exon_id "ENSMUSE00000727419.2"; level 1; protein_id "ENSMUSP00000115734.2"; transcript_support_level "1"; mgi_id "MGI:1914006"; tag "alternative_5_UTR"; tag "mRNA_end_NF"; tag "cds_end_NF"; tag "exp_conf"; havana_gene "OTTMUSG00000024662.1"; havana_transcript "OTTMUST00000060655.1";
chr8	HAVANA	CDS	46622612	46623689	0	+	0	gene_id "ENSMUSG00000031631.16"; transcript_id "ENSMUST00000034048.13"; gene_type "protein_coding"; gene_name "Cfap97"; transcript_type "protein_coding"; transcript_name "Cfap97-201"; exon_number 2; exon_id "ENSMUSE00000269073.7"; level 2; protein_id "ENSMUSP00000034048.7"; transcript_support_level "1"; mgi_id "MGI:1914006"; tag "basic"; tag "appris_principal_2"; tag "CCDS"; ccdsid "CCDS22288.1"; havana_gene "OTTMUSG00000024662.1"; havana_transcript "OTTMUST00000060653.1";
chr8	HAVANA	CDS	46622612	46623689	0	+	0	gene_id "ENSMUSG00000031631.16"; transcript_id "ENSMUST00000110376.8"; gene_type "protein_coding"; gene_name "Cfap97"; transcript_type "protein_coding"; transcript_name "Cfap97-202"; exon_number 2; exon_id "ENSMUSE00000269073.7"; level 1; protein_id "ENSMUSP00000106005.2"; transcript_support_level "5"; mgi_id "MGI:1914006"; tag "basic"; tag "Ensembl_canonical"; tag "GENCODE_Primary"; tag "appris_alternative_2"; tag "exp_conf"; havana_gene "OTTMUSG00000024662.1"; havana_transcript "OTTMUST00000060656.1";
chr8	ENSEMBL	CDS	46622612	46623689	0	+	0	gene_id "ENSMUSG00000031631.16"; transcript_id "ENSMUST00000164504.2"; gene_type "protein_coding"; gene_name "Cfap97"; transcript_type "protein_coding"; transcript_name "Cfap97-206"; exon_number 1; exon_id "ENSMUSE00000909555.2"; level 3; protein_id "ENSMUSP00000133211.2"; transcript_support_level "1"; mgi_id "MGI:1914006"; tag "basic"; tag "appris_principal_2"; tag "CCDS"; ccdsid "CCDS22288.1"; havana_gene "OTTMUSG00000024662.1";
chr8	HAVANA	exon	46634755	46635023	0	+	.	gene_id "ENSMUSG00000031631.16"; transcript_id "ENSMUST00000034048.13"; gene_type "protein_coding"; gene_name "Cfap97"; transcript_type "protein_coding"; transcript_name "Cfap97-201"; exon_number 3; exon_id "ENSMUSE00000990720.2"; level 2; protein_id "ENSMUSP00000034048.7"; transcript_support_level "1"; mgi_id "MGI:1914006"; tag "basic"; tag "appris_principal_2"; tag "CCDS"; ccdsid "CCDS22288.1"; havana_gene "OTTMUSG00000024662.1"; havana_transcript "OTTMUST00000060653.1";
chr8	HAVANA	CDS	46634755	46635023	0	+	2	gene_id "ENSMUSG00000031631.16"; transcript_id "ENSMUST00000034048.13"; gene_type "protein_coding"; gene_name "Cfap97"; transcript_type "protein_coding"; transcript_name "Cfap97-201"; exon_number 3; exon_id "ENSMUSE00000990720.2"; level 2; protein_id "ENSMUSP00000034048.7"; transcript_support_level "1"; mgi_id "MGI:1914006"; tag "basic"; tag "appris_principal_2"; tag "CCDS"; ccdsid "CCDS22288.1"; havana_gene "OTTMUSG00000024662.1"; havana_transcript "OTTMUST00000060653.1";
chr8	HAVANA	exon	46634755	46635023	0	+	.	gene_id "ENSMUSG00000031631.16"; transcript_id "ENSMUST00000110376.8"; gene_type "protein_coding"; gene_name "Cfap97"; transcript_type "protein_coding"; transcript_name "Cfap97-202"; exon_number 3; exon_id "ENSMUSE00000990720.2"; level 1; protein_id "ENSMUSP00000106005.2"; transcript_support_level "5"; mgi_id "MGI:1914006"; tag "basic"; tag "Ensembl_canonical"; tag "GENCODE_Primary"; tag "appris_alternative_2"; tag "exp_conf"; havana_gene "OTTMUSG00000024662.1"; havana_transcript "OTTMUST00000060656.1";
chr8	HAVANA	CDS	46634755	46635023	0	+	2	gene_id "ENSMUSG00000031631.16"; transcript_id "ENSMUST00000110376.8"; gene_type "protein_coding"; gene_name "Cfap97"; transcript_type "protein_coding"; transcript_name "Cfap97-202"; exon_number 3; exon_id "ENSMUSE00000990720.2"; level 1; protein_id "ENSMUSP00000106005.2"; transcript_support_level "5"; mgi_id "MGI:1914006"; tag "basic"; tag "Ensembl_canonical"; tag "GENCODE_Primary"; tag "appris_alternative_2"; tag "exp_conf"; havana_gene "OTTMUSG00000024662.1"; havana_transcript "OTTMUST00000060656.1";
chr8	ENSEMBL	exon	46634755	46635023	0	+	.	gene_id "ENSMUSG00000031631.16"; transcript_id "ENSMUST00000164504.2"; gene_type "protein_coding"; gene_name "Cfap97"; transcript_type "protein_coding"; transcript_name "Cfap97-206"; exon_number 2; exon_id "ENSMUSE00000990720.2"; level 3; protein_id "ENSMUSP00000133211.2"; transcript_support_level "1"; mgi_id "MGI:1914006"; tag "basic"; tag "appris_principal_2"; tag "CCDS"; ccdsid "CCDS22288.1"; havana_gene "OTTMUSG00000024662.1";
chr8	ENSEMBL	CDS	46634755	46635023	0	+	2	gene_id "ENSMUSG00000031631.16"; transcript_id "ENSMUST00000164504.2"; gene_type "protein_coding"; gene_name "Cfap97"; transcript_type "protein_coding"; transcript_name "Cfap97-206"; exon_number 2; exon_id "ENSMUSE00000990720.2"; level 3; protein_id "ENSMUSP00000133211.2"; transcript_support_level "1"; mgi_id "MGI:1914006"; tag "basic"; tag "appris_principal_2"; tag "CCDS"; ccdsid "CCDS22288.1"; havana_gene "OTTMUSG00000024662.1";
chr8	ENSEMBL_gcm37	exon	46634755	46635023	72.5797106069142	+	.	gene_id "ENSMUSG00000031631.16"; transcript_id "ENSMUSG00000031631.16_tx_3"; exon_id "chr8_46634755_46635023_+"; exonnum "3"; txlen "1785";
chr8	ENSEMBL_gcm37	exon	46634755	46635023	15.6094632103939	+	.	gene_id "ENSMUSG00000031631.16"; transcript_id "ENSMUSG00000031631.16_tx_6"; exon_id "chr8_46634755_46635023_+"; exonnum "4"; txlen "1920";
chr8	HAVANA	exon	46644617	46644767	0	+	.	gene_id "ENSMUSG00000031631.16"; transcript_id "ENSMUST00000034048.13"; gene_type "protein_coding"; gene_name "Cfap97"; transcript_type "protein_coding"; transcript_name "Cfap97-201"; exon_number 4; exon_id "ENSMUSE00001090108.2"; level 2; protein_id "ENSMUSP00000034048.7"; transcript_support_level "1"; mgi_id "MGI:1914006"; tag "basic"; tag "appris_principal_2"; tag "CCDS"; ccdsid "CCDS22288.1"; havana_gene "OTTMUSG00000024662.1"; havana_transcript "OTTMUST00000060653.1";
chr8	HAVANA	CDS	46644617	46644767	0	+	0	gene_id "ENSMUSG00000031631.16"; transcript_id "ENSMUST00000034048.13"; gene_type "protein_coding"; gene_name "Cfap97"; transcript_type "protein_coding"; transcript_name "Cfap97-201"; exon_number 4; exon_id "ENSMUSE00001090108.2"; level 2; protein_id "ENSMUSP00000034048.7"; transcript_support_level "1"; mgi_id "MGI:1914006"; tag "basic"; tag "appris_principal_2"; tag "CCDS"; ccdsid "CCDS22288.1"; havana_gene "OTTMUSG00000024662.1"; havana_transcript "OTTMUST00000060653.1";
chr8	HAVANA	exon	46644617	46644767	0	+	.	gene_id "ENSMUSG00000031631.16"; transcript_id "ENSMUST00000110376.8"; gene_type "protein_coding"; gene_name "Cfap97"; transcript_type "protein_coding"; transcript_name "Cfap97-202"; exon_number 4; exon_id "ENSMUSE00001090108.2"; level 1; protein_id "ENSMUSP00000106005.2"; transcript_support_level "5"; mgi_id "MGI:1914006"; tag "basic"; tag "Ensembl_canonical"; tag "GENCODE_Primary"; tag "appris_alternative_2"; tag "exp_conf"; havana_gene "OTTMUSG00000024662.1"; havana_transcript "OTTMUST00000060656.1";
chr8	HAVANA	CDS	46644617	46644767	0	+	0	gene_id "ENSMUSG00000031631.16"; transcript_id "ENSMUST00000110376.8"; gene_type "protein_coding"; gene_name "Cfap97"; transcript_type "protein_coding"; transcript_name "Cfap97-202"; exon_number 4; exon_id "ENSMUSE00001090108.2"; level 1; protein_id "ENSMUSP00000106005.2"; transcript_support_level "5"; mgi_id "MGI:1914006"; tag "basic"; tag "Ensembl_canonical"; tag "GENCODE_Primary"; tag "appris_alternative_2"; tag "exp_conf"; havana_gene "OTTMUSG00000024662.1"; havana_transcript "OTTMUST00000060656.1";
chr8	ENSEMBL	exon	46644617	46644767	0	+	.	gene_id "ENSMUSG00000031631.16"; transcript_id "ENSMUST00000164504.2"; gene_type "protein_coding"; gene_name "Cfap97"; transcript_type "protein_coding"; transcript_name "Cfap97-206"; exon_number 3; exon_id "ENSMUSE00001090108.2"; level 3; protein_id "ENSMUSP00000133211.2"; transcript_support_level "1"; mgi_id "MGI:1914006"; tag "basic"; tag "appris_principal_2"; tag "CCDS"; ccdsid "CCDS22288.1"; havana_gene "OTTMUSG00000024662.1";
chr8	ENSEMBL	CDS	46644617	46644767	0	+	0	gene_id "ENSMUSG00000031631.16"; transcript_id "ENSMUST00000164504.2"; gene_type "protein_coding"; gene_name "Cfap97"; transcript_type "protein_coding"; transcript_name "Cfap97-206"; exon_number 3; exon_id "ENSMUSE00001090108.2"; level 3; protein_id "ENSMUSP00000133211.2"; transcript_support_level "1"; mgi_id "MGI:1914006"; tag "basic"; tag "appris_principal_2"; tag "CCDS"; ccdsid "CCDS22288.1"; havana_gene "OTTMUSG00000024662.1";
chr8	ENSEMBL_gcm37	exon	46644617	46644767	72.5797106069142	+	.	gene_id "ENSMUSG00000031631.16"; transcript_id "ENSMUSG00000031631.16_tx_3"; exon_id "chr8_46644617_46644767_+"; exonnum "4"; txlen "1785";
chr8	ENSEMBL_gcm37	exon	46644617	46644767	15.6094632103939	+	.	gene_id "ENSMUSG00000031631.16"; transcript_id "ENSMUSG00000031631.16_tx_6"; exon_id "chr8_46644617_46644767_+"; exonnum "5"; txlen "1920";
chr8	HAVANA	exon	46645622	46645728	0	+	.	gene_id "ENSMUSG00000031631.16"; transcript_id "ENSMUST00000110376.8"; gene_type "protein_coding"; gene_name "Cfap97"; transcript_type "protein_coding"; transcript_name "Cfap97-202"; exon_number 5; exon_id "ENSMUSE00000683700.2"; level 1; protein_id "ENSMUSP00000106005.2"; transcript_support_level "5"; mgi_id "MGI:1914006"; tag "basic"; tag "Ensembl_canonical"; tag "GENCODE_Primary"; tag "appris_alternative_2"; tag "exp_conf"; havana_gene "OTTMUSG00000024662.1"; havana_transcript "OTTMUST00000060656.1";
chr8	HAVANA	CDS	46645622	46645728	0	+	2	gene_id "ENSMUSG00000031631.16"; transcript_id "ENSMUST00000110376.8"; gene_type "protein_coding"; gene_name "Cfap97"; transcript_type "protein_coding"; transcript_name "Cfap97-202"; exon_number 5; exon_id "ENSMUSE00000683700.2"; level 1; protein_id "ENSMUSP00000106005.2"; transcript_support_level "5"; mgi_id "MGI:1914006"; tag "basic"; tag "Ensembl_canonical"; tag "GENCODE_Primary"; tag "appris_alternative_2"; tag "exp_conf"; havana_gene "OTTMUSG00000024662.1"; havana_transcript "OTTMUST00000060656.1";
chr8	ENSEMBL_gcm37	exon	46645622	46645728	72.5797106069142	+	.	gene_id "ENSMUSG00000031631.16"; transcript_id "ENSMUSG00000031631.16_tx_3"; exon_id "chr8_46645622_46645728_+"; exonnum "5"; txlen "1785";
chr8	ENSEMBL_gcm37	exon	46645622	46645728	15.6094632103939	+	.	gene_id "ENSMUSG00000031631.16"; transcript_id "ENSMUSG00000031631.16_tx_6"; exon_id "chr8_46645622_46645728_+"; exonnum "6"; txlen "1920";
chr8	HAVANA	CDS	46645622	46645746	0	+	2	gene_id "ENSMUSG00000031631.16"; transcript_id "ENSMUST00000034048.13"; gene_type "protein_coding"; gene_name "Cfap97"; transcript_type "protein_coding"; transcript_name "Cfap97-201"; exon_number 5; exon_id "ENSMUSE00000269049.7"; level 2; protein_id "ENSMUSP00000034048.7"; transcript_support_level "1"; mgi_id "MGI:1914006"; tag "basic"; tag "appris_principal_2"; tag "CCDS"; ccdsid "CCDS22288.1"; havana_gene "OTTMUSG00000024662.1"; havana_transcript "OTTMUST00000060653.1";
chr8	ENSEMBL	CDS	46645622	46645746	0	+	2	gene_id "ENSMUSG00000031631.16"; transcript_id "ENSMUST00000164504.2"; gene_type "protein_coding"; gene_name "Cfap97"; transcript_type "protein_coding"; transcript_name "Cfap97-206"; exon_number 4; exon_id "ENSMUSE00000891785.2"; level 3; protein_id "ENSMUSP00000133211.2"; transcript_support_level "1"; mgi_id "MGI:1914006"; tag "basic"; tag "appris_principal_2"; tag "CCDS"; ccdsid "CCDS22288.1"; havana_gene "OTTMUSG00000024662.1";
chr8	ENSEMBL	exon	46645622	46648625	0	+	.	gene_id "ENSMUSG00000031631.16"; transcript_id "ENSMUST00000164504.2"; gene_type "protein_coding"; gene_name "Cfap97"; transcript_type "protein_coding"; transcript_name "Cfap97-206"; exon_number 4; exon_id "ENSMUSE00000891785.2"; level 3; protein_id "ENSMUSP00000133211.2"; transcript_support_level "1"; mgi_id "MGI:1914006"; tag "basic"; tag "appris_principal_2"; tag "CCDS"; ccdsid "CCDS22288.1"; havana_gene "OTTMUSG00000024662.1";
chr8	HAVANA	exon	46645622	46648627	0	+	.	gene_id "ENSMUSG00000031631.16"; transcript_id "ENSMUST00000034048.13"; gene_type "protein_coding"; gene_name "Cfap97"; transcript_type "protein_coding"; transcript_name "Cfap97-201"; exon_number 5; exon_id "ENSMUSE00000269049.7"; level 2; protein_id "ENSMUSP00000034048.7"; transcript_support_level "1"; mgi_id "MGI:1914006"; tag "basic"; tag "appris_principal_2"; tag "CCDS"; ccdsid "CCDS22288.1"; havana_gene "OTTMUSG00000024662.1"; havana_transcript "OTTMUST00000060653.1";
chr8	HAVANA	stop_codon	46645747	46645749	0	+	0	gene_id "ENSMUSG00000031631.16"; transcript_id "ENSMUST00000034048.13"; gene_type "protein_coding"; gene_name "Cfap97"; transcript_type "protein_coding"; transcript_name "Cfap97-201"; exon_number 5; exon_id "ENSMUSE00000269049.7"; level 2; protein_id "ENSMUSP00000034048.7"; transcript_support_level "1"; mgi_id "MGI:1914006"; tag "basic"; tag "appris_principal_2"; tag "CCDS"; ccdsid "CCDS22288.1"; havana_gene "OTTMUSG00000024662.1"; havana_transcript "OTTMUST00000060653.1";
chr8	ENSEMBL	stop_codon	46645747	46645749	0	+	0	gene_id "ENSMUSG00000031631.16"; transcript_id "ENSMUST00000164504.2"; gene_type "protein_coding"; gene_name "Cfap97"; transcript_type "protein_coding"; transcript_name "Cfap97-206"; exon_number 4; exon_id "ENSMUSE00000891785.2"; level 3; protein_id "ENSMUSP00000133211.2"; transcript_support_level "1"; mgi_id "MGI:1914006"; tag "basic"; tag "appris_principal_2"; tag "CCDS"; ccdsid "CCDS22288.1"; havana_gene "OTTMUSG00000024662.1";
chr8	ENSEMBL	UTR	46645747	46648625	0	+	.	gene_id "ENSMUSG00000031631.16"; transcript_id "ENSMUST00000164504.2"; gene_type "protein_coding"; gene_name "Cfap97"; transcript_type "protein_coding"; transcript_name "Cfap97-206"; exon_number 4; exon_id "ENSMUSE00000891785.2"; level 3; protein_id "ENSMUSP00000133211.2"; transcript_support_level "1"; mgi_id "MGI:1914006"; tag "basic"; tag "appris_principal_2"; tag "CCDS"; ccdsid "CCDS22288.1"; havana_gene "OTTMUSG00000024662.1";
chr8	HAVANA	UTR	46645747	46648627	0	+	.	gene_id "ENSMUSG00000031631.16"; transcript_id "ENSMUST00000034048.13"; gene_type "protein_coding"; gene_name "Cfap97"; transcript_type "protein_coding"; transcript_name "Cfap97-201"; exon_number 5; exon_id "ENSMUSE00000269049.7"; level 2; protein_id "ENSMUSP00000034048.7"; transcript_support_level "1"; mgi_id "MGI:1914006"; tag "basic"; tag "appris_principal_2"; tag "CCDS"; ccdsid "CCDS22288.1"; havana_gene "OTTMUSG00000024662.1"; havana_transcript "OTTMUST00000060653.1";
chr8	HAVANA	CDS	46648331	46648366	0	+	0	gene_id "ENSMUSG00000031631.16"; transcript_id "ENSMUST00000110376.8"; gene_type "protein_coding"; gene_name "Cfap97"; transcript_type "protein_coding"; transcript_name "Cfap97-202"; exon_number 6; exon_id "ENSMUSE00000683699.2"; level 1; protein_id "ENSMUSP00000106005.2"; transcript_support_level "5"; mgi_id "MGI:1914006"; tag "basic"; tag "Ensembl_canonical"; tag "GENCODE_Primary"; tag "appris_alternative_2"; tag "exp_conf"; havana_gene "OTTMUSG00000024662.1"; havana_transcript "OTTMUST00000060656.1";
chr8	HAVANA	exon	46648331	46648623	0	+	.	gene_id "ENSMUSG00000031631.16"; transcript_id "ENSMUST00000110376.8"; gene_type "protein_coding"; gene_name "Cfap97"; transcript_type "protein_coding"; transcript_name "Cfap97-202"; exon_number 6; exon_id "ENSMUSE00000683699.2"; level 1; protein_id "ENSMUSP00000106005.2"; transcript_support_level "5"; mgi_id "MGI:1914006"; tag "basic"; tag "Ensembl_canonical"; tag "GENCODE_Primary"; tag "appris_alternative_2"; tag "exp_conf"; havana_gene "OTTMUSG00000024662.1"; havana_transcript "OTTMUST00000060656.1";
chr8	HAVANA	stop_codon	46648367	46648369	0	+	0	gene_id "ENSMUSG00000031631.16"; transcript_id "ENSMUST00000110376.8"; gene_type "protein_coding"; gene_name "Cfap97"; transcript_type "protein_coding"; transcript_name "Cfap97-202"; exon_number 6; exon_id "ENSMUSE00000683699.2"; level 1; protein_id "ENSMUSP00000106005.2"; transcript_support_level "5"; mgi_id "MGI:1914006"; tag "basic"; tag "Ensembl_canonical"; tag "GENCODE_Primary"; tag "appris_alternative_2"; tag "exp_conf"; havana_gene "OTTMUSG00000024662.1"; havana_transcript "OTTMUST00000060656.1";
chr8	HAVANA	UTR	46648367	46648623	0	+	.	gene_id "ENSMUSG00000031631.16"; transcript_id "ENSMUST00000110376.8"; gene_type "protein_coding"; gene_name "Cfap97"; transcript_type "protein_coding"; transcript_name "Cfap97-202"; exon_number 6; exon_id "ENSMUSE00000683699.2"; level 1; protein_id "ENSMUSP00000106005.2"; transcript_support_level "5"; mgi_id "MGI:1914006"; tag "basic"; tag "Ensembl_canonical"; tag "GENCODE_Primary"; tag "appris_alternative_2"; tag "exp_conf"; havana_gene "OTTMUSG00000024662.1"; havana_transcript "OTTMUST00000060656.1";
chr8	HAVANA	exon	46669435	46669543	0	+	.	gene_id "ENSMUSG00000137635.1"; transcript_id "ENSMUST00000342734.1"; gene_type "lncRNA"; gene_name "ENSMUSG00000137635"; transcript_type "lncRNA"; transcript_name "ENSMUST00000342734"; exon_number 1; exon_id "ENSMUSE00001675119.1"; level 2; tag "basic"; tag "Ensembl_canonical"; tag "GENCODE_Primary"; tag "TAGENE";
chr8	ENSEMBL_gcm37	exon	46669435	46669543	0.0030235656685525	+	.	gene_id "ENSMUSG00000137635.1"; transcript_id "ENSMUSG00000137635.1_tx_2"; exon_id "chr8_46669435_46669543_+"; exonnum "1"; txlen "1652";
chr8	HAVANA	gene	46669435	46670350	0	+	.	gene_id "ENSMUSG00000137635.1"; gene_type "lncRNA"; gene_name "ENSMUSG00000137635"; level 2;
chr8	HAVANA	transcript	46669435	46670350	0	+	.	gene_id "ENSMUSG00000137635.1"; transcript_id "ENSMUST00000342734.1"; gene_type "lncRNA"; gene_name "ENSMUSG00000137635"; transcript_type "lncRNA"; transcript_name "ENSMUST00000342734"; level 2; tag "basic"; tag "Ensembl_canonical"; tag "GENCODE_Primary"; tag "TAGENE";
chr8	HAVANA	exon	46670018	46670350	0	+	.	gene_id "ENSMUSG00000137635.1"; transcript_id "ENSMUST00000342734.1"; gene_type "lncRNA"; gene_name "ENSMUSG00000137635"; transcript_type "lncRNA"; transcript_name "ENSMUST00000342734"; exon_number 2; exon_id "ENSMUSE00001675118.1"; level 2; tag "basic"; tag "Ensembl_canonical"; tag "GENCODE_Primary"; tag "TAGENE";
chr8	HAVANA	gene	46682031	46683154	0	+	.	gene_id "ENSMUSG00000074978.5"; gene_type "processed_pseudogene"; gene_name "Actg-ps1"; level 2; mgi_id "MGI:87907"; havana_gene "OTTMUSG00000061145.1";
chr8	HAVANA	transcript	46682031	46683154	0	+	.	gene_id "ENSMUSG00000074978.5"; transcript_id "ENSMUST00000099636.5"; gene_type "processed_pseudogene"; gene_name "Actg-ps1"; transcript_type "processed_pseudogene"; transcript_name "Actg-ps1-201"; level 2; transcript_support_level "NA"; mgi_id "MGI:87907"; ont "PGO:0000004"; tag "basic"; tag "Ensembl_canonical"; tag "GENCODE_Primary"; havana_gene "OTTMUSG00000061145.1"; havana_transcript "OTTMUST00000149315.1";
chr8	HAVANA	exon	46682031	46683154	0	+	.	gene_id "ENSMUSG00000074978.5"; transcript_id "ENSMUST00000099636.5"; gene_type "processed_pseudogene"; gene_name "Actg-ps1"; transcript_type "processed_pseudogene"; transcript_name "Actg-ps1-201"; exon_number 1; exon_id "ENSMUSE00000642720.5"; level 2; transcript_support_level "NA"; mgi_id "MGI:87907"; ont "PGO:0000004"; tag "basic"; tag "Ensembl_canonical"; tag "GENCODE_Primary"; havana_gene "OTTMUSG00000061145.1"; havana_transcript "OTTMUST00000149315.1";
chr8	ENSEMBL	gene	46682831	46682914	0	+	.	gene_id "ENSMUSG00002076759.1"; gene_type "miRNA"; gene_name "Gm54858"; level 3; mgi_id "MGI:6846192";
chr8	ENSEMBL	transcript	46682831	46682914	0	+	.	gene_id "ENSMUSG00002076759.1"; transcript_id "ENSMUST00020182834.1"; gene_type "miRNA"; gene_name "Gm54858"; transcript_type "miRNA"; transcript_name "Gm54858-201"; level 3; mgi_id "MGI:6846192"; tag "basic"; tag "Ensembl_canonical"; tag "GENCODE_Primary";
chr8	ENSEMBL	exon	46682831	46682914	0	+	.	gene_id "ENSMUSG00002076759.1"; transcript_id "ENSMUST00020182834.1"; gene_type "miRNA"; gene_name "Gm54858"; transcript_type "miRNA"; transcript_name "Gm54858-201"; exon_number 1; exon_id "ENSMUSE00011469204.1"; level 3; mgi_id "MGI:6846192"; tag "basic"; tag "Ensembl_canonical"; tag "GENCODE_Primary";
chr8	sragcm37_ss	exon	46688048	46689590	0.0030235656685525	+	.	gene_id "ENSMUSG00000137635.1"; transcript_id "ENSMUSG00000137635.1_tx_2"; exon_id "chr8_46688048_46689590_+"; exonnum "2"; txlen "1652";
chr8	ENSEMBL	gene	46725088	46725184	0	+	.	gene_id "ENSMUSG00000089561.3"; gene_type "snRNA"; gene_name "Gm24669"; level 3; mgi_id "MGI:5454446";
chr8	ENSEMBL	transcript	46725088	46725184	0	+	.	gene_id "ENSMUSG00000089561.3"; transcript_id "ENSMUST00000158936.3"; gene_type "snRNA"; gene_name "Gm24669"; transcript_type "snRNA"; transcript_name "Gm24669-201"; level 3; transcript_support_level "NA"; mgi_id "MGI:5454446"; tag "basic"; tag "Ensembl_canonical"; tag "GENCODE_Primary";
chr8	ENSEMBL	exon	46725088	46725184	0	+	.	gene_id "ENSMUSG00000089561.3"; transcript_id "ENSMUST00000158936.3"; gene_type "snRNA"; gene_name "Gm24669"; transcript_type "snRNA"; transcript_name "Gm24669-201"; exon_number 1; exon_id "ENSMUSE00000848071.2"; level 3; transcript_support_level "NA"; mgi_id "MGI:5454446"; tag "basic"; tag "Ensembl_canonical"; tag "GENCODE_Primary";
chr8	HAVANA	gene	46732709	46733229	0	+	.	gene_id "ENSMUSG00000109692.2"; gene_type "processed_pseudogene"; gene_name "Gm8575"; level 2; mgi_id "MGI:3643885"; havana_gene "OTTMUSG00000061146.1";
chr8	HAVANA	transcript	46732709	46733229	0	+	.	gene_id "ENSMUSG00000109692.2"; transcript_id "ENSMUST00000210262.2"; gene_type "processed_pseudogene"; gene_name "Gm8575"; transcript_type "processed_pseudogene"; transcript_name "Gm8575-201"; level 2; transcript_support_level "NA"; mgi_id "MGI:3643885"; ont "PGO:0000004"; tag "basic"; tag "Ensembl_canonical"; tag "GENCODE_Primary"; havana_gene "OTTMUSG00000061146.1"; havana_transcript "OTTMUST00000149316.1";
chr8	HAVANA	exon	46732709	46733229	0	+	.	gene_id "ENSMUSG00000109692.2"; transcript_id "ENSMUST00000210262.2"; gene_type "processed_pseudogene"; gene_name "Gm8575"; transcript_type "processed_pseudogene"; transcript_name "Gm8575-201"; exon_number 1; exon_id "ENSMUSE00001388740.2"; level 2; transcript_support_level "NA"; mgi_id "MGI:3643885"; ont "PGO:0000004"; tag "basic"; tag "Ensembl_canonical"; tag "GENCODE_Primary"; havana_gene "OTTMUSG00000061146.1"; havana_transcript "OTTMUST00000149316.1";
chr8	sragcm37_es	exon	46746882	46747011	0.0181248184156496	+	.	gene_id "ENSMUSG00000110179.3"; transcript_id "ENSMUSG00000110179.3_tx_66"; exon_id "chr8_46746882_46747011_+"; exonnum "1"; txlen "1476";
chr8	sragcm37_es	exon	46746882	46747011	0.0181248184156496	+	.	gene_id "ENSMUSG00000110179.3"; transcript_id "ENSMUSG00000110179.3_tx_67"; exon_id "chr8_46746882_46747011_+"; exonnum "1"; txlen "1365";
chr8	sragcm37_es	exon	46746882	46747011	0.0181248184156496	+	.	gene_id "ENSMUSG00000110179.3"; transcript_id "ENSMUSG00000110179.3_tx_68"; exon_id "chr8_46746882_46747011_+"; exonnum "1"; txlen "1330";
chr8	sragcm37_es	exon	46746882	46747011	0.0181248184156496	+	.	gene_id "ENSMUSG00000110179.3"; transcript_id "ENSMUSG00000110179.3_tx_69"; exon_id "chr8_46746882_46747011_+"; exonnum "1"; txlen "1219";
chr8	sragcm37_es	exon	46746882	46747011	0.0149893919590638	+	.	gene_id "ENSMUSG00000110179.3"; transcript_id "ENSMUSG00000110179.3_tx_74"; exon_id "chr8_46746882_46747011_+"; exonnum "1"; txlen "599";
chr8	sragcm37_es	exon	46746882	46747011	0.014819985843194	+	.	gene_id "ENSMUSG00000110179.3"; transcript_id "ENSMUSG00000110179.3_tx_75"; exon_id "chr8_46746882_46747011_+"; exonnum "1"; txlen "1652";
chr8	sragcm37_es	exon	46746882	46747011	0.014819985843194	+	.	gene_id "ENSMUSG00000110179.3"; transcript_id "ENSMUSG00000110179.3_tx_76"; exon_id "chr8_46746882_46747011_+"; exonnum "1"; txlen "1541";
chr8	sragcm37_es	exon	46747111	46747307	0.118355651188093	+	.	gene_id "ENSMUSG00000110179.3"; transcript_id "ENSMUSG00000110179.3_tx_15"; exon_id "chr8_46747111_46747307_+"; exonnum "1"; txlen "669";
chr8	sragcm37_es	exon	46747111	46747307	0.112208511491445	+	.	gene_id "ENSMUSG00000110179.3"; transcript_id "ENSMUSG00000110179.3_tx_20"; exon_id "chr8_46747111_46747307_+"; exonnum "1"; txlen "1432";
chr8	sragcm37_es	exon	46747111	46747307	0.102374102493576	+	.	gene_id "ENSMUSG00000110179.3"; transcript_id "ENSMUSG00000110179.3_tx_21"; exon_id "chr8_46747111_46747307_+"; exonnum "1"; txlen "1435";
chr8	sragcm37_es	exon	46747111	46747307	0.0875194776303581	+	.	gene_id "ENSMUSG00000110179.3"; transcript_id "ENSMUSG00000110179.3_tx_23"; exon_id "chr8_46747111_46747307_+"; exonnum "1"; txlen "520";
chr8	sragcm37_es	exon	46747111	46747307	0.078102739849103	+	.	gene_id "ENSMUSG00000110179.3"; transcript_id "ENSMUSG00000110179.3_tx_27"; exon_id "chr8_46747111_46747307_+"; exonnum "1"; txlen "523";
chr8	sragcm37_es	exon	46747111	46747307	0.0743133001036153	+	.	gene_id "ENSMUSG00000110179.3"; transcript_id "ENSMUSG00000110179.3_tx_28"; exon_id "chr8_46747111_46747307_+"; exonnum "1"; txlen "1286";
chr8	sragcm37_es	exon	46747111	46747307	0.0735412496887987	+	.	gene_id "ENSMUSG00000110179.3"; transcript_id "ENSMUSG00000110179.3_tx_30"; exon_id "chr8_46747111_46747307_+"; exonnum "1"; txlen "842";
chr8	sragcm37_es	exon	46747111	46747307	0.0715764153306582	+	.	gene_id "ENSMUSG00000110179.3"; transcript_id "ENSMUSG00000110179.3_tx_31"; exon_id "chr8_46747111_46747307_+"; exonnum "1"; txlen "1289";
chr8	sragcm37_es	exon	46747111	46747307	0.0705076261998736	+	.	gene_id "ENSMUSG00000110179.3"; transcript_id "ENSMUSG00000110179.3_tx_32"; exon_id "chr8_46747111_46747307_+"; exonnum "1"; txlen "1543";
chr8	sragcm37_es	exon	46747111	46747307	0.0694246012991732	+	.	gene_id "ENSMUSG00000110179.3"; transcript_id "ENSMUSG00000110179.3_tx_33"; exon_id "chr8_46747111_46747307_+"; exonnum "1"; txlen "1546";
chr8	sragcm37_es	exon	46747111	46747307	0.0666214021578166	+	.	gene_id "ENSMUSG00000110179.3"; transcript_id "ENSMUSG00000110179.3_tx_34"; exon_id "chr8_46747111_46747307_+"; exonnum "1"; txlen "845";
chr8	sragcm37_es	exon	46747111	46747307	0.0632013519250535	+	.	gene_id "ENSMUSG00000110179.3"; transcript_id "ENSMUSG00000110179.3_tx_35"; exon_id "chr8_46747111_46747307_+"; exonnum "1"; txlen "1608";
chr8	sragcm37_es	exon	46747111	46747307	0.0580782107545306	+	.	gene_id "ENSMUSG00000110179.3"; transcript_id "ENSMUSG00000110179.3_tx_36"; exon_id "chr8_46747111_46747307_+"; exonnum "1"; txlen "1611";
chr8	sragcm37_es	exon	46747111	46747307	0.0464881719779975	+	.	gene_id "ENSMUSG00000110179.3"; transcript_id "ENSMUSG00000110179.3_tx_42"; exon_id "chr8_46747111_46747307_+"; exonnum "1"; txlen "1178";
chr8	sragcm37_es	exon	46747111	46747307	0.0434838470899703	+	.	gene_id "ENSMUSG00000110179.3"; transcript_id "ENSMUSG00000110179.3_tx_43"; exon_id "chr8_46747111_46747307_+"; exonnum "1"; txlen "1397";
chr8	sragcm37_es	exon	46747111	46747307	0.0427443435633481	+	.	gene_id "ENSMUSG00000110179.3"; transcript_id "ENSMUSG00000110179.3_tx_44"; exon_id "chr8_46747111_46747307_+"; exonnum "1"; txlen "1400";
chr8	sragcm37_es	exon	46747111	46747307	0.0407938313854161	+	.	gene_id "ENSMUSG00000110179.3"; transcript_id "ENSMUSG00000110179.3_tx_45"; exon_id "chr8_46747111_46747307_+"; exonnum "1"; txlen "1435";
chr8	sragcm37_es	exon	46747111	46747307	0.0396078741390415	+	.	gene_id "ENSMUSG00000110179.3"; transcript_id "ENSMUSG00000110179.3_tx_47"; exon_id "chr8_46747111_46747307_+"; exonnum "1"; txlen "1289";
chr8	sragcm37_es	exon	46747111	46747307	0.0392823359815928	+	.	gene_id "ENSMUSG00000110179.3"; transcript_id "ENSMUSG00000110179.3_tx_48"; exon_id "chr8_46747111_46747307_+"; exonnum "1"; txlen "1438";
chr8	sragcm37_es	exon	46747111	46747307	0.221731987518508	+	.	gene_id "ENSMUSG00000110179.3"; transcript_id "ENSMUSG00000110179.3_tx_5"; exon_id "chr8_46747111_46747307_+"; exonnum "1"; txlen "666";
chr8	sragcm37_es	exon	46747111	46747307	0.0362283227146137	+	.	gene_id "ENSMUSG00000110179.3"; transcript_id "ENSMUSG00000110179.3_tx_53"; exon_id "chr8_46747111_46747307_+"; exonnum "1"; txlen "1292";
chr8	sragcm37_es	exon	46747111	46747307	0.031813402656737	+	.	gene_id "ENSMUSG00000110179.3"; transcript_id "ENSMUSG00000110179.3_tx_56"; exon_id "chr8_46747111_46747307_+"; exonnum "1"; txlen "1181";
chr8	sragcm37_es	exon	46747111	46747307	0.0279518884696102	+	.	gene_id "ENSMUSG00000110179.3"; transcript_id "ENSMUSG00000110179.3_tx_58"; exon_id "chr8_46747111_46747307_+"; exonnum "1"; txlen "1719";
chr8	sragcm37_es	exon	46747111	46747307	0.0278206798122602	+	.	gene_id "ENSMUSG00000110179.3"; transcript_id "ENSMUSG00000110179.3_tx_59"; exon_id "chr8_46747111_46747307_+"; exonnum "1"; txlen "1611";
chr8	sragcm37_es	exon	46747111	46747307	0.0272123849429881	+	.	gene_id "ENSMUSG00000110179.3"; transcript_id "ENSMUSG00000110179.3_tx_60"; exon_id "chr8_46747111_46747307_+"; exonnum "1"; txlen "1722";
chr8	sragcm37_es	exon	46747111	46747307	0.0263091844084369	+	.	gene_id "ENSMUSG00000110179.3"; transcript_id "ENSMUSG00000110179.3_tx_61"; exon_id "chr8_46747111_46747307_+"; exonnum "1"; txlen "1614";
chr8	sragcm37_es	exon	46747111	46747307	0.0176667753481278	+	.	gene_id "ENSMUSG00000110179.3"; transcript_id "ENSMUSG00000110179.3_tx_70"; exon_id "chr8_46747111_46747307_+"; exonnum "1"; txlen "1289";
chr8	sragcm37_es	exon	46747111	46747307	0.0172629834637968	+	.	gene_id "ENSMUSG00000110179.3"; transcript_id "ENSMUSG00000110179.3_tx_71"; exon_id "chr8_46747111_46747307_+"; exonnum "1"; txlen "770";
chr8	HAVANA	exon	46752143	46752352	0	+	.	gene_id "ENSMUSG00000110179.3"; transcript_id "ENSMUST00000258172.1"; gene_type "lncRNA"; gene_name "Gm39168"; transcript_type "lncRNA"; transcript_name "Gm39168-202"; exon_number 1; exon_id "ENSMUSE00001512905.1"; level 2; mgi_id "MGI:5622053"; tag "basic"; tag "Ensembl_canonical"; tag "GENCODE_Primary"; tag "TAGENE"; havana_gene "OTTMUSG00000061140.1";
chr8	HAVANA	gene	46752143	46778718	0	+	.	gene_id "ENSMUSG00000110179.3"; gene_type "lncRNA"; gene_name "Gm39168"; level 2; mgi_id "MGI:5622053"; havana_gene "OTTMUSG00000061140.1";
chr8	HAVANA	transcript	46752143	46778718	0	+	.	gene_id "ENSMUSG00000110179.3"; transcript_id "ENSMUST00000258172.1"; gene_type "lncRNA"; gene_name "Gm39168"; transcript_type "lncRNA"; transcript_name "Gm39168-202"; level 2; mgi_id "MGI:5622053"; tag "basic"; tag "Ensembl_canonical"; tag "GENCODE_Primary"; tag "TAGENE"; havana_gene "OTTMUSG00000061140.1";
chr8	HAVANA	exon	46752168	46752352	0	+	.	gene_id "ENSMUSG00000110179.3"; transcript_id "ENSMUST00000210181.2"; gene_type "lncRNA"; gene_name "Gm39168"; transcript_type "lncRNA"; transcript_name "Gm39168-201"; exon_number 1; exon_id "ENSMUSE00001384549.2"; level 2; transcript_support_level "1"; mgi_id "MGI:5622053"; havana_gene "OTTMUSG00000061140.1"; havana_transcript "OTTMUST00000149309.1";
chr8	ENSEMBL_gcm37	exon	46752168	46752352	0.437714403161889	+	.	gene_id "ENSMUSG00000110179.3"; transcript_id "ENSMUSG00000110179.3_tx_1"; exon_id "chr8_46752168_46752352_+"; exonnum "1"; txlen "654";
chr8	ENSEMBL_gcm37	exon	46752168	46752352	0.162021749732082	+	.	gene_id "ENSMUSG00000110179.3"; transcript_id "ENSMUSG00000110179.3_tx_11"; exon_id "chr8_46752168_46752352_+"; exonnum "1"; txlen "758";
chr8	ENSEMBL_gcm37	exon	46752168	46752352	0.160412421080885	+	.	gene_id "ENSMUSG00000110179.3"; transcript_id "ENSMUSG00000110179.3_tx_12"; exon_id "chr8_46752168_46752352_+"; exonnum "1"; txlen "761";
chr8	ENSEMBL_gcm37	exon	46752168	46752352	0.11555349723795	+	.	gene_id "ENSMUSG00000110179.3"; transcript_id "ENSMUSG00000110179.3_tx_16"; exon_id "chr8_46752168_46752352_+"; exonnum "1"; txlen "703";
chr8	ENSEMBL_gcm37	exon	46752168	46752352	0.11492223015486	+	.	gene_id "ENSMUSG00000110179.3"; transcript_id "ENSMUSG00000110179.3_tx_17"; exon_id "chr8_46752168_46752352_+"; exonnum "1"; txlen "706";
chr8	ENSEMBL_gcm37	exon	46752168	46752352	0.112500667367238	+	.	gene_id "ENSMUSG00000110179.3"; transcript_id "ENSMUSG00000110179.3_tx_18"; exon_id "chr8_46752168_46752352_+"; exonnum "1"; txlen "612";
chr8	ENSEMBL_gcm37	exon	46752168	46752352	0.112500667367238	+	.	gene_id "ENSMUSG00000110179.3"; transcript_id "ENSMUSG00000110179.3_tx_19"; exon_id "chr8_46752168_46752352_+"; exonnum "1"; txlen "615";
chr8	ENSEMBL_gcm37	exon	46752168	46752352	0.319120998286531	+	.	gene_id "ENSMUSG00000110179.3"; transcript_id "ENSMUSG00000110179.3_tx_2"; exon_id "chr8_46752168_46752352_+"; exonnum "1"; txlen "508";
chr8	ENSEMBL_gcm37	exon	46752168	46752352	0.0829276829727936	+	.	gene_id "ENSMUSG00000110179.3"; transcript_id "ENSMUSG00000110179.3_tx_24"; exon_id "chr8_46752168_46752352_+"; exonnum "1"; txlen "557";
chr8	ENSEMBL_gcm37	exon	46752168	46752352	0.0829276829727936	+	.	gene_id "ENSMUSG00000110179.3"; transcript_id "ENSMUSG00000110179.3_tx_25"; exon_id "chr8_46752168_46752352_+"; exonnum "1"; txlen "560";
chr8	ENSEMBL_gcm37	exon	46752168	46752352	0.0739144460350262	+	.	gene_id "ENSMUSG00000110179.3"; transcript_id "ENSMUSG00000110179.3_tx_29"; exon_id "chr8_46752168_46752352_+"; exonnum "1"; txlen "1596";
chr8	ENSEMBL_gcm37	exon	46752168	46752352	0.305667334157867	+	.	gene_id "ENSMUSG00000110179.3"; transcript_id "ENSMUSG00000110179.3_tx_3"; exon_id "chr8_46752168_46752352_+"; exonnum "1"; txlen "657";
chr8	ENSEMBL_gcm37	exon	46752168	46752352	0.0542135338144147	+	.	gene_id "ENSMUSG00000110179.3"; transcript_id "ENSMUSG00000110179.3_tx_37"; exon_id "chr8_46752168_46752352_+"; exonnum "1"; txlen "1599";
chr8	ENSEMBL_gcm37	exon	46752168	46752352	0.051539213265576	+	.	gene_id "ENSMUSG00000110179.3"; transcript_id "ENSMUSG00000110179.3_tx_39"; exon_id "chr8_46752168_46752352_+"; exonnum "1"; txlen "830";
chr8	ENSEMBL_gcm37	exon	46752168	46752352	0.232314044746907	+	.	gene_id "ENSMUSG00000110179.3"; transcript_id "ENSMUSG00000110179.3_tx_4"; exon_id "chr8_46752168_46752352_+"; exonnum "1"; txlen "511";
chr8	ENSEMBL_gcm37	exon	46752168	46752352	0.0476669683775981	+	.	gene_id "ENSMUSG00000110179.3"; transcript_id "ENSMUSG00000110179.3_tx_40"; exon_id "chr8_46752168_46752352_+"; exonnum "1"; txlen "934";
chr8	ENSEMBL_gcm37	exon	46752168	46752352	0.0476669683775981	+	.	gene_id "ENSMUSG00000110179.3"; transcript_id "ENSMUSG00000110179.3_tx_41"; exon_id "chr8_46752168_46752352_+"; exonnum "1"; txlen "937";
chr8	ENSEMBL_gcm37	exon	46752168	46752352	0.039903096014338	+	.	gene_id "ENSMUSG00000110179.3"; transcript_id "ENSMUSG00000110179.3_tx_46"; exon_id "chr8_46752168_46752352_+"; exonnum "1"; txlen "1423";
chr8	ENSEMBL_gcm37	exon	46752168	46752352	0.0387171387679634	+	.	gene_id "ENSMUSG00000110179.3"; transcript_id "ENSMUSG00000110179.3_tx_49"; exon_id "chr8_46752168_46752352_+"; exonnum "1"; txlen "1277";
chr8	ENSEMBL_gcm37	exon	46752168	46752352	0.0379683164206178	+	.	gene_id "ENSMUSG00000110179.3"; transcript_id "ENSMUSG00000110179.3_tx_50"; exon_id "chr8_46752168_46752352_+"; exonnum "1"; txlen "1599";
chr8	ENSEMBL_gcm37	exon	46752168	46752352	0.0369381107029545	+	.	gene_id "ENSMUSG00000110179.3"; transcript_id "ENSMUSG00000110179.3_tx_51"; exon_id "chr8_46752168_46752352_+"; exonnum "1"; txlen "879";
chr8	ENSEMBL_gcm37	exon	46752168	46752352	0.0369381107029545	+	.	gene_id "ENSMUSG00000110179.3"; transcript_id "ENSMUSG00000110179.3_tx_52"; exon_id "chr8_46752168_46752352_+"; exonnum "1"; txlen "882";
chr8	ENSEMBL_gcm37	exon	46752168	46752352	0.0358058181832028	+	.	gene_id "ENSMUSG00000110179.3"; transcript_id "ENSMUSG00000110179.3_tx_54"; exon_id "chr8_46752168_46752352_+"; exonnum "1"; txlen "1707";
chr8	ENSEMBL_gcm37	exon	46752168	46752352	0.0355285043607195	+	.	gene_id "ENSMUSG00000110179.3"; transcript_id "ENSMUSG00000110179.3_tx_55"; exon_id "chr8_46752168_46752352_+"; exonnum "1"; txlen "1710";
chr8	ENSEMBL_gcm37	exon	46752168	46752352	0.0314163142175848	+	.	gene_id "ENSMUSG00000110179.3"; transcript_id "ENSMUSG00000110179.3_tx_57"; exon_id "chr8_46752168_46752352_+"; exonnum "1"; txlen "833";
chr8	ENSEMBL_gcm37	exon	46752168	46752352	0.213736057619725	+	.	gene_id "ENSMUSG00000110179.3"; transcript_id "ENSMUSG00000110179.3_tx_6"; exon_id "chr8_46752168_46752352_+"; exonnum "1"; txlen "1531";
chr8	ENSEMBL_gcm37	exon	46752168	46752352	0.0231178912472368	+	.	gene_id "ENSMUSG00000110179.3"; transcript_id "ENSMUSG00000110179.3_tx_63"; exon_id "chr8_46752168_46752352_+"; exonnum "1"; txlen "1426";
chr8	ENSEMBL_gcm37	exon	46752168	46752352	0.0223127422950333	+	.	gene_id "ENSMUSG00000110179.3"; transcript_id "ENSMUSG00000110179.3_tx_64"; exon_id "chr8_46752168_46752352_+"; exonnum "1"; txlen "1280";
chr8	ENSEMBL_gcm37	exon	46752168	46752352	0.0206198101505281	+	.	gene_id "ENSMUSG00000110179.3"; transcript_id "ENSMUSG00000110179.3_tx_65"; exon_id "chr8_46752168_46752352_+"; exonnum "1"; txlen "1602";
chr8	ENSEMBL_gcm37	exon	46752168	46752352	0.211387163766368	+	.	gene_id "ENSMUSG00000110179.3"; transcript_id "ENSMUSG00000110179.3_tx_7"; exon_id "chr8_46752168_46752352_+"; exonnum "1"; txlen "1534";
chr8	ENSEMBL_gcm37	exon	46752168	46752352	0.0145191429110563	+	.	gene_id "ENSMUSG00000110179.3"; transcript_id "ENSMUSG00000110179.3_tx_77"; exon_id "chr8_46752168_46752352_+"; exonnum "1"; txlen "713";
chr8	ENSEMBL_gcm37	exon	46752168	46752352	0.0145191429110563	+	.	gene_id "ENSMUSG00000110179.3"; transcript_id "ENSMUSG00000110179.3_tx_78"; exon_id "chr8_46752168_46752352_+"; exonnum "1"; txlen "716";
chr8	ENSEMBL_gcm37	exon	46752168	46752352	0.190798736182372	+	.	gene_id "ENSMUSG00000110179.3"; transcript_id "ENSMUSG00000110179.3_tx_8"; exon_id "chr8_46752168_46752352_+"; exonnum "1"; txlen "1388";
chr8	ENSEMBL_gcm37	exon	46752168	46752352	0.190083585032819	+	.	gene_id "ENSMUSG00000110179.3"; transcript_id "ENSMUSG00000110179.3_tx_9"; exon_id "chr8_46752168_46752352_+"; exonnum "1"; txlen "1385";
chr8	HAVANA	transcript	46752168	46778711	0	+	.	gene_id "ENSMUSG00000110179.3"; transcript_id "ENSMUST00000210181.2"; gene_type "lncRNA"; gene_name "Gm39168"; transcript_type "lncRNA"; transcript_name "Gm39168-201"; level 2; transcript_support_level "1"; mgi_id "MGI:5622053"; havana_gene "OTTMUSG00000061140.1"; havana_transcript "OTTMUST00000149309.1";
chr8	HAVANA	exon	46754674	46754784	0	+	.	gene_id "ENSMUSG00000110179.3"; transcript_id "ENSMUST00000210181.2"; gene_type "lncRNA"; gene_name "Gm39168"; transcript_type "lncRNA"; transcript_name "Gm39168-201"; exon_number 2; exon_id "ENSMUSE00001384359.2"; level 2; transcript_support_level "1"; mgi_id "MGI:5622053"; havana_gene "OTTMUSG00000061140.1"; havana_transcript "OTTMUST00000149309.1";
chr8	ENSEMBL_gcm37	exon	46754674	46754784	0.160412421080885	+	.	gene_id "ENSMUSG00000110179.3"; transcript_id "ENSMUSG00000110179.3_tx_12"; exon_id "chr8_46754674_46754784_+"; exonnum "2"; txlen "761";
chr8	ENSEMBL_gcm37	exon	46754674	46754784	0.118355651188093	+	.	gene_id "ENSMUSG00000110179.3"; transcript_id "ENSMUSG00000110179.3_tx_15"; exon_id "chr8_46754674_46754784_+"; exonnum "2"; txlen "669";
chr8	ENSEMBL_gcm37	exon	46754674	46754784	0.11492223015486	+	.	gene_id "ENSMUSG00000110179.3"; transcript_id "ENSMUSG00000110179.3_tx_17"; exon_id "chr8_46754674_46754784_+"; exonnum "2"; txlen "706";
chr8	ENSEMBL_gcm37	exon	46754674	46754784	0.112500667367238	+	.	gene_id "ENSMUSG00000110179.3"; transcript_id "ENSMUSG00000110179.3_tx_19"; exon_id "chr8_46754674_46754784_+"; exonnum "2"; txlen "615";
chr8	ENSEMBL_gcm37	exon	46754674	46754784	0.102374102493576	+	.	gene_id "ENSMUSG00000110179.3"; transcript_id "ENSMUSG00000110179.3_tx_21"; exon_id "chr8_46754674_46754784_+"; exonnum "2"; txlen "1435";
chr8	ENSEMBL_gcm37	exon	46754674	46754784	0.0829276829727936	+	.	gene_id "ENSMUSG00000110179.3"; transcript_id "ENSMUSG00000110179.3_tx_25"; exon_id "chr8_46754674_46754784_+"; exonnum "2"; txlen "560";
chr8	ENSEMBL_gcm37	exon	46754674	46754784	0.078102739849103	+	.	gene_id "ENSMUSG00000110179.3"; transcript_id "ENSMUSG00000110179.3_tx_27"; exon_id "chr8_46754674_46754784_+"; exonnum "2"; txlen "523";
chr8	ENSEMBL_gcm37	exon	46754674	46754784	0.305667334157867	+	.	gene_id "ENSMUSG00000110179.3"; transcript_id "ENSMUSG00000110179.3_tx_3"; exon_id "chr8_46754674_46754784_+"; exonnum "2"; txlen "657";
chr8	ENSEMBL_gcm37	exon	46754674	46754784	0.0715764153306582	+	.	gene_id "ENSMUSG00000110179.3"; transcript_id "ENSMUSG00000110179.3_tx_31"; exon_id "chr8_46754674_46754784_+"; exonnum "2"; txlen "1289";
chr8	ENSEMBL_gcm37	exon	46754674	46754784	0.0694246012991732	+	.	gene_id "ENSMUSG00000110179.3"; transcript_id "ENSMUSG00000110179.3_tx_33"; exon_id "chr8_46754674_46754784_+"; exonnum "2"; txlen "1546";
chr8	ENSEMBL_gcm37	exon	46754674	46754784	0.0666214021578166	+	.	gene_id "ENSMUSG00000110179.3"; transcript_id "ENSMUSG00000110179.3_tx_34"; exon_id "chr8_46754674_46754784_+"; exonnum "2"; txlen "845";
chr8	ENSEMBL_gcm37	exon	46754674	46754784	0.0580782107545306	+	.	gene_id "ENSMUSG00000110179.3"; transcript_id "ENSMUSG00000110179.3_tx_36"; exon_id "chr8_46754674_46754784_+"; exonnum "2"; txlen "1611";
chr8	ENSEMBL_gcm37	exon	46754674	46754784	0.0542135338144147	+	.	gene_id "ENSMUSG00000110179.3"; transcript_id "ENSMUSG00000110179.3_tx_37"; exon_id "chr8_46754674_46754784_+"; exonnum "2"; txlen "1599";
chr8	ENSEMBL_gcm37	exon	46754674	46754784	0.232314044746907	+	.	gene_id "ENSMUSG00000110179.3"; transcript_id "ENSMUSG00000110179.3_tx_4"; exon_id "chr8_46754674_46754784_+"; exonnum "2"; txlen "511";
chr8	ENSEMBL_gcm37	exon	46754674	46754784	0.0476669683775981	+	.	gene_id "ENSMUSG00000110179.3"; transcript_id "ENSMUSG00000110179.3_tx_41"; exon_id "chr8_46754674_46754784_+"; exonnum "2"; txlen "937";
chr8	ENSEMBL_gcm37	exon	46754674	46754784	0.0427443435633481	+	.	gene_id "ENSMUSG00000110179.3"; transcript_id "ENSMUSG00000110179.3_tx_44"; exon_id "chr8_46754674_46754784_+"; exonnum "2"; txlen "1400";
chr8	ENSEMBL_gcm37	exon	46754674	46754784	0.0392823359815928	+	.	gene_id "ENSMUSG00000110179.3"; transcript_id "ENSMUSG00000110179.3_tx_48"; exon_id "chr8_46754674_46754784_+"; exonnum "2"; txlen "1438";
chr8	ENSEMBL_gcm37	exon	46754674	46754784	0.0369381107029545	+	.	gene_id "ENSMUSG00000110179.3"; transcript_id "ENSMUSG00000110179.3_tx_52"; exon_id "chr8_46754674_46754784_+"; exonnum "2"; txlen "882";
chr8	ENSEMBL_gcm37	exon	46754674	46754784	0.0362283227146137	+	.	gene_id "ENSMUSG00000110179.3"; transcript_id "ENSMUSG00000110179.3_tx_53"; exon_id "chr8_46754674_46754784_+"; exonnum "2"; txlen "1292";
chr8	ENSEMBL_gcm37	exon	46754674	46754784	0.0355285043607195	+	.	gene_id "ENSMUSG00000110179.3"; transcript_id "ENSMUSG00000110179.3_tx_55"; exon_id "chr8_46754674_46754784_+"; exonnum "2"; txlen "1710";
chr8	ENSEMBL_gcm37	exon	46754674	46754784	0.0314163142175848	+	.	gene_id "ENSMUSG00000110179.3"; transcript_id "ENSMUSG00000110179.3_tx_57"; exon_id "chr8_46754674_46754784_+"; exonnum "2"; txlen "833";
chr8	ENSEMBL_gcm37	exon	46754674	46754784	0.0272123849429881	+	.	gene_id "ENSMUSG00000110179.3"; transcript_id "ENSMUSG00000110179.3_tx_60"; exon_id "chr8_46754674_46754784_+"; exonnum "2"; txlen "1722";
chr8	ENSEMBL_gcm37	exon	46754674	46754784	0.0263091844084369	+	.	gene_id "ENSMUSG00000110179.3"; transcript_id "ENSMUSG00000110179.3_tx_61"; exon_id "chr8_46754674_46754784_+"; exonnum "2"; txlen "1614";
chr8	ENSEMBL_gcm37	exon	46754674	46754784	0.0231178912472368	+	.	gene_id "ENSMUSG00000110179.3"; transcript_id "ENSMUSG00000110179.3_tx_63"; exon_id "chr8_46754674_46754784_+"; exonnum "2"; txlen "1426";
chr8	ENSEMBL_gcm37	exon	46754674	46754784	0.0223127422950333	+	.	gene_id "ENSMUSG00000110179.3"; transcript_id "ENSMUSG00000110179.3_tx_64"; exon_id "chr8_46754674_46754784_+"; exonnum "2"; txlen "1280";
chr8	ENSEMBL_gcm37	exon	46754674	46754784	0.0206198101505281	+	.	gene_id "ENSMUSG00000110179.3"; transcript_id "ENSMUSG00000110179.3_tx_65"; exon_id "chr8_46754674_46754784_+"; exonnum "2"; txlen "1602";
chr8	ENSEMBL_gcm37	exon	46754674	46754784	0.211387163766368	+	.	gene_id "ENSMUSG00000110179.3"; transcript_id "ENSMUSG00000110179.3_tx_7"; exon_id "chr8_46754674_46754784_+"; exonnum "2"; txlen "1534";
chr8	ENSEMBL_gcm37	exon	46754674	46754784	0.0145191429110563	+	.	gene_id "ENSMUSG00000110179.3"; transcript_id "ENSMUSG00000110179.3_tx_78"; exon_id "chr8_46754674_46754784_+"; exonnum "2"; txlen "716";
chr8	ENSEMBL_gcm37	exon	46754674	46754784	0.190798736182372	+	.	gene_id "ENSMUSG00000110179.3"; transcript_id "ENSMUSG00000110179.3_tx_8"; exon_id "chr8_46754674_46754784_+"; exonnum "2"; txlen "1388";
chr8	HAVANA	exon	46754677	46754784	0	+	.	gene_id "ENSMUSG00000110179.3"; transcript_id "ENSMUST00000258172.1"; gene_type "lncRNA"; gene_name "Gm39168"; transcript_type "lncRNA"; transcript_name "Gm39168-202"; exon_number 2; exon_id "ENSMUSE00001512906.1"; level 2; mgi_id "MGI:5622053"; tag "basic"; tag "Ensembl_canonical"; tag "GENCODE_Primary"; tag "TAGENE"; havana_gene "OTTMUSG00000061140.1";
chr8	ENSEMBL_gcm37	exon	46754677	46754784	0.437714403161889	+	.	gene_id "ENSMUSG00000110179.3"; transcript_id "ENSMUSG00000110179.3_tx_1"; exon_id "chr8_46754677_46754784_+"; exonnum "2"; txlen "654";
chr8	ENSEMBL_gcm37	exon	46754677	46754784	0.162021749732082	+	.	gene_id "ENSMUSG00000110179.3"; transcript_id "ENSMUSG00000110179.3_tx_11"; exon_id "chr8_46754677_46754784_+"; exonnum "2"; txlen "758";
chr8	ENSEMBL_gcm37	exon	46754677	46754784	0.11555349723795	+	.	gene_id "ENSMUSG00000110179.3"; transcript_id "ENSMUSG00000110179.3_tx_16"; exon_id "chr8_46754677_46754784_+"; exonnum "2"; txlen "703";
chr8	ENSEMBL_gcm37	exon	46754677	46754784	0.112500667367238	+	.	gene_id "ENSMUSG00000110179.3"; transcript_id "ENSMUSG00000110179.3_tx_18"; exon_id "chr8_46754677_46754784_+"; exonnum "2"; txlen "612";
chr8	ENSEMBL_gcm37	exon	46754677	46754784	0.319120998286531	+	.	gene_id "ENSMUSG00000110179.3"; transcript_id "ENSMUSG00000110179.3_tx_2"; exon_id "chr8_46754677_46754784_+"; exonnum "2"; txlen "508";
chr8	ENSEMBL_gcm37	exon	46754677	46754784	0.112208511491445	+	.	gene_id "ENSMUSG00000110179.3"; transcript_id "ENSMUSG00000110179.3_tx_20"; exon_id "chr8_46754677_46754784_+"; exonnum "2"; txlen "1432";
chr8	ENSEMBL_gcm37	exon	46754677	46754784	0.0875194776303581	+	.	gene_id "ENSMUSG00000110179.3"; transcript_id "ENSMUSG00000110179.3_tx_23"; exon_id "chr8_46754677_46754784_+"; exonnum "2"; txlen "520";
chr8	ENSEMBL_gcm37	exon	46754677	46754784	0.0829276829727936	+	.	gene_id "ENSMUSG00000110179.3"; transcript_id "ENSMUSG00000110179.3_tx_24"; exon_id "chr8_46754677_46754784_+"; exonnum "2"; txlen "557";
chr8	ENSEMBL_gcm37	exon	46754677	46754784	0.0743133001036153	+	.	gene_id "ENSMUSG00000110179.3"; transcript_id "ENSMUSG00000110179.3_tx_28"; exon_id "chr8_46754677_46754784_+"; exonnum "2"; txlen "1286";
chr8	ENSEMBL_gcm37	exon	46754677	46754784	0.0739144460350262	+	.	gene_id "ENSMUSG00000110179.3"; transcript_id "ENSMUSG00000110179.3_tx_29"; exon_id "chr8_46754677_46754784_+"; exonnum "2"; txlen "1596";
chr8	ENSEMBL_gcm37	exon	46754677	46754784	0.0735412496887987	+	.	gene_id "ENSMUSG00000110179.3"; transcript_id "ENSMUSG00000110179.3_tx_30"; exon_id "chr8_46754677_46754784_+"; exonnum "2"; txlen "842";
chr8	ENSEMBL_gcm37	exon	46754677	46754784	0.0705076261998736	+	.	gene_id "ENSMUSG00000110179.3"; transcript_id "ENSMUSG00000110179.3_tx_32"; exon_id "chr8_46754677_46754784_+"; exonnum "2"; txlen "1543";
chr8	ENSEMBL_gcm37	exon	46754677	46754784	0.0632013519250535	+	.	gene_id "ENSMUSG00000110179.3"; transcript_id "ENSMUSG00000110179.3_tx_35"; exon_id "chr8_46754677_46754784_+"; exonnum "2"; txlen "1608";
chr8	ENSEMBL_gcm37	exon	46754677	46754784	0.051539213265576	+	.	gene_id "ENSMUSG00000110179.3"; transcript_id "ENSMUSG00000110179.3_tx_39"; exon_id "chr8_46754677_46754784_+"; exonnum "2"; txlen "830";
chr8	ENSEMBL_gcm37	exon	46754677	46754784	0.0476669683775981	+	.	gene_id "ENSMUSG00000110179.3"; transcript_id "ENSMUSG00000110179.3_tx_40"; exon_id "chr8_46754677_46754784_+"; exonnum "2"; txlen "934";
chr8	ENSEMBL_gcm37	exon	46754677	46754784	0.0434838470899703	+	.	gene_id "ENSMUSG00000110179.3"; transcript_id "ENSMUSG00000110179.3_tx_43"; exon_id "chr8_46754677_46754784_+"; exonnum "2"; txlen "1397";
chr8	ENSEMBL_gcm37	exon	46754677	46754784	0.0407938313854161	+	.	gene_id "ENSMUSG00000110179.3"; transcript_id "ENSMUSG00000110179.3_tx_45"; exon_id "chr8_46754677_46754784_+"; exonnum "2"; txlen "1435";
chr8	ENSEMBL_gcm37	exon	46754677	46754784	0.039903096014338	+	.	gene_id "ENSMUSG00000110179.3"; transcript_id "ENSMUSG00000110179.3_tx_46"; exon_id "chr8_46754677_46754784_+"; exonnum "2"; txlen "1423";
chr8	ENSEMBL_gcm37	exon	46754677	46754784	0.0396078741390415	+	.	gene_id "ENSMUSG00000110179.3"; transcript_id "ENSMUSG00000110179.3_tx_47"; exon_id "chr8_46754677_46754784_+"; exonnum "2"; txlen "1289";
chr8	ENSEMBL_gcm37	exon	46754677	46754784	0.0387171387679634	+	.	gene_id "ENSMUSG00000110179.3"; transcript_id "ENSMUSG00000110179.3_tx_49"; exon_id "chr8_46754677_46754784_+"; exonnum "2"; txlen "1277";
chr8	ENSEMBL_gcm37	exon	46754677	46754784	0.221731987518508	+	.	gene_id "ENSMUSG00000110179.3"; transcript_id "ENSMUSG00000110179.3_tx_5"; exon_id "chr8_46754677_46754784_+"; exonnum "2"; txlen "666";
chr8	ENSEMBL_gcm37	exon	46754677	46754784	0.0379683164206178	+	.	gene_id "ENSMUSG00000110179.3"; transcript_id "ENSMUSG00000110179.3_tx_50"; exon_id "chr8_46754677_46754784_+"; exonnum "2"; txlen "1599";
chr8	ENSEMBL_gcm37	exon	46754677	46754784	0.0369381107029545	+	.	gene_id "ENSMUSG00000110179.3"; transcript_id "ENSMUSG00000110179.3_tx_51"; exon_id "chr8_46754677_46754784_+"; exonnum "2"; txlen "879";
chr8	ENSEMBL_gcm37	exon	46754677	46754784	0.0358058181832028	+	.	gene_id "ENSMUSG00000110179.3"; transcript_id "ENSMUSG00000110179.3_tx_54"; exon_id "chr8_46754677_46754784_+"; exonnum "2"; txlen "1707";
chr8	ENSEMBL_gcm37	exon	46754677	46754784	0.0279518884696102	+	.	gene_id "ENSMUSG00000110179.3"; transcript_id "ENSMUSG00000110179.3_tx_58"; exon_id "chr8_46754677_46754784_+"; exonnum "2"; txlen "1719";
chr8	ENSEMBL_gcm37	exon	46754677	46754784	0.0278206798122602	+	.	gene_id "ENSMUSG00000110179.3"; transcript_id "ENSMUSG00000110179.3_tx_59"; exon_id "chr8_46754677_46754784_+"; exonnum "2"; txlen "1611";
chr8	ENSEMBL_gcm37	exon	46754677	46754784	0.213736057619725	+	.	gene_id "ENSMUSG00000110179.3"; transcript_id "ENSMUSG00000110179.3_tx_6"; exon_id "chr8_46754677_46754784_+"; exonnum "2"; txlen "1531";
chr8	ENSEMBL_gcm37	exon	46754677	46754784	0.0181248184156496	+	.	gene_id "ENSMUSG00000110179.3"; transcript_id "ENSMUSG00000110179.3_tx_66"; exon_id "chr8_46754677_46754784_+"; exonnum "2"; txlen "1476";
chr8	ENSEMBL_gcm37	exon	46754677	46754784	0.0181248184156496	+	.	gene_id "ENSMUSG00000110179.3"; transcript_id "ENSMUSG00000110179.3_tx_67"; exon_id "chr8_46754677_46754784_+"; exonnum "2"; txlen "1365";
chr8	ENSEMBL_gcm37	exon	46754677	46754784	0.0181248184156496	+	.	gene_id "ENSMUSG00000110179.3"; transcript_id "ENSMUSG00000110179.3_tx_68"; exon_id "chr8_46754677_46754784_+"; exonnum "2"; txlen "1330";
chr8	ENSEMBL_gcm37	exon	46754677	46754784	0.0181248184156496	+	.	gene_id "ENSMUSG00000110179.3"; transcript_id "ENSMUSG00000110179.3_tx_69"; exon_id "chr8_46754677_46754784_+"; exonnum "2"; txlen "1219";
chr8	ENSEMBL_gcm37	exon	46754677	46754784	0.0172629834637968	+	.	gene_id "ENSMUSG00000110179.3"; transcript_id "ENSMUSG00000110179.3_tx_71"; exon_id "chr8_46754677_46754784_+"; exonnum "2"; txlen "770";
chr8	ENSEMBL_gcm37	exon	46754677	46754784	0.0149893919590638	+	.	gene_id "ENSMUSG00000110179.3"; transcript_id "ENSMUSG00000110179.3_tx_74"; exon_id "chr8_46754677_46754784_+"; exonnum "2"; txlen "599";
chr8	ENSEMBL_gcm37	exon	46754677	46754784	0.014819985843194	+	.	gene_id "ENSMUSG00000110179.3"; transcript_id "ENSMUSG00000110179.3_tx_75"; exon_id "chr8_46754677_46754784_+"; exonnum "2"; txlen "1652";
chr8	ENSEMBL_gcm37	exon	46754677	46754784	0.014819985843194	+	.	gene_id "ENSMUSG00000110179.3"; transcript_id "ENSMUSG00000110179.3_tx_76"; exon_id "chr8_46754677_46754784_+"; exonnum "2"; txlen "1541";
chr8	ENSEMBL_gcm37	exon	46754677	46754784	0.0145191429110563	+	.	gene_id "ENSMUSG00000110179.3"; transcript_id "ENSMUSG00000110179.3_tx_77"; exon_id "chr8_46754677_46754784_+"; exonnum "2"; txlen "713";
chr8	ENSEMBL_gcm37	exon	46754677	46754784	0.190083585032819	+	.	gene_id "ENSMUSG00000110179.3"; transcript_id "ENSMUSG00000110179.3_tx_9"; exon_id "chr8_46754677_46754784_+"; exonnum "2"; txlen "1385";
chr8	sragcm37_mid	exon	46757539	46757714	0.0739144460350262	+	.	gene_id "ENSMUSG00000110179.3"; transcript_id "ENSMUSG00000110179.3_tx_29"; exon_id "chr8_46757539_46757714_+"; exonnum "3"; txlen "1596";
chr8	sragcm37_mid	exon	46757539	46757714	0.0735412496887987	+	.	gene_id "ENSMUSG00000110179.3"; transcript_id "ENSMUSG00000110179.3_tx_30"; exon_id "chr8_46757539_46757714_+"; exonnum "3"; txlen "842";
chr8	sragcm37_mid	exon	46757539	46757714	0.0666214021578166	+	.	gene_id "ENSMUSG00000110179.3"; transcript_id "ENSMUSG00000110179.3_tx_34"; exon_id "chr8_46757539_46757714_+"; exonnum "3"; txlen "845";
chr8	sragcm37_mid	exon	46757539	46757714	0.0632013519250535	+	.	gene_id "ENSMUSG00000110179.3"; transcript_id "ENSMUSG00000110179.3_tx_35"; exon_id "chr8_46757539_46757714_+"; exonnum "3"; txlen "1608";
chr8	sragcm37_mid	exon	46757539	46757714	0.0580782107545306	+	.	gene_id "ENSMUSG00000110179.3"; transcript_id "ENSMUSG00000110179.3_tx_36"; exon_id "chr8_46757539_46757714_+"; exonnum "3"; txlen "1611";
chr8	sragcm37_mid	exon	46757539	46757714	0.0542135338144147	+	.	gene_id "ENSMUSG00000110179.3"; transcript_id "ENSMUSG00000110179.3_tx_37"; exon_id "chr8_46757539_46757714_+"; exonnum "3"; txlen "1599";
chr8	sragcm37_mid	exon	46757539	46757714	0.051539213265576	+	.	gene_id "ENSMUSG00000110179.3"; transcript_id "ENSMUSG00000110179.3_tx_39"; exon_id "chr8_46757539_46757714_+"; exonnum "3"; txlen "830";
chr8	sragcm37_mid	exon	46757539	46757714	0.0476669683775981	+	.	gene_id "ENSMUSG00000110179.3"; transcript_id "ENSMUSG00000110179.3_tx_40"; exon_id "chr8_46757539_46757714_+"; exonnum "3"; txlen "934";
chr8	sragcm37_mid	exon	46757539	46757714	0.0476669683775981	+	.	gene_id "ENSMUSG00000110179.3"; transcript_id "ENSMUSG00000110179.3_tx_41"; exon_id "chr8_46757539_46757714_+"; exonnum "3"; txlen "937";
chr8	sragcm37_mid	exon	46757539	46757714	0.0379683164206178	+	.	gene_id "ENSMUSG00000110179.3"; transcript_id "ENSMUSG00000110179.3_tx_50"; exon_id "chr8_46757539_46757714_+"; exonnum "3"; txlen "1599";
chr8	sragcm37_mid	exon	46757539	46757714	0.0369381107029545	+	.	gene_id "ENSMUSG00000110179.3"; transcript_id "ENSMUSG00000110179.3_tx_51"; exon_id "chr8_46757539_46757714_+"; exonnum "3"; txlen "879";
chr8	sragcm37_mid	exon	46757539	46757714	0.0369381107029545	+	.	gene_id "ENSMUSG00000110179.3"; transcript_id "ENSMUSG00000110179.3_tx_52"; exon_id "chr8_46757539_46757714_+"; exonnum "3"; txlen "882";
chr8	sragcm37_mid	exon	46757539	46757714	0.0358058181832028	+	.	gene_id "ENSMUSG00000110179.3"; transcript_id "ENSMUSG00000110179.3_tx_54"; exon_id "chr8_46757539_46757714_+"; exonnum "3"; txlen "1707";
chr8	sragcm37_mid	exon	46757539	46757714	0.0355285043607195	+	.	gene_id "ENSMUSG00000110179.3"; transcript_id "ENSMUSG00000110179.3_tx_55"; exon_id "chr8_46757539_46757714_+"; exonnum "3"; txlen "1710";
chr8	sragcm37_mid	exon	46757539	46757714	0.0314163142175848	+	.	gene_id "ENSMUSG00000110179.3"; transcript_id "ENSMUSG00000110179.3_tx_57"; exon_id "chr8_46757539_46757714_+"; exonnum "3"; txlen "833";
chr8	sragcm37_mid	exon	46757539	46757714	0.0279518884696102	+	.	gene_id "ENSMUSG00000110179.3"; transcript_id "ENSMUSG00000110179.3_tx_58"; exon_id "chr8_46757539_46757714_+"; exonnum "3"; txlen "1719";
chr8	sragcm37_mid	exon	46757539	46757714	0.0278206798122602	+	.	gene_id "ENSMUSG00000110179.3"; transcript_id "ENSMUSG00000110179.3_tx_59"; exon_id "chr8_46757539_46757714_+"; exonnum "3"; txlen "1611";
chr8	sragcm37_mid	exon	46757539	46757714	0.0272123849429881	+	.	gene_id "ENSMUSG00000110179.3"; transcript_id "ENSMUSG00000110179.3_tx_60"; exon_id "chr8_46757539_46757714_+"; exonnum "3"; txlen "1722";
chr8	sragcm37_mid	exon	46757539	46757714	0.0263091844084369	+	.	gene_id "ENSMUSG00000110179.3"; transcript_id "ENSMUSG00000110179.3_tx_61"; exon_id "chr8_46757539_46757714_+"; exonnum "3"; txlen "1614";
chr8	sragcm37_mid	exon	46757539	46757714	0.0206198101505281	+	.	gene_id "ENSMUSG00000110179.3"; transcript_id "ENSMUSG00000110179.3_tx_65"; exon_id "chr8_46757539_46757714_+"; exonnum "3"; txlen "1602";
chr8	sragcm37_mid	exon	46757539	46757714	0.014819985843194	+	.	gene_id "ENSMUSG00000110179.3"; transcript_id "ENSMUSG00000110179.3_tx_75"; exon_id "chr8_46757539_46757714_+"; exonnum "3"; txlen "1652";
chr8	sragcm37_mid	exon	46757539	46757714	0.014819985843194	+	.	gene_id "ENSMUSG00000110179.3"; transcript_id "ENSMUSG00000110179.3_tx_76"; exon_id "chr8_46757539_46757714_+"; exonnum "3"; txlen "1541";
chr8	HAVANA	exon	46759691	46759836	0	+	.	gene_id "ENSMUSG00000110179.3"; transcript_id "ENSMUST00000258172.1"; gene_type "lncRNA"; gene_name "Gm39168"; transcript_type "lncRNA"; transcript_name "Gm39168-202"; exon_number 3; exon_id "ENSMUSE00001384060.2"; level 2; mgi_id "MGI:5622053"; tag "basic"; tag "Ensembl_canonical"; tag "GENCODE_Primary"; tag "TAGENE"; havana_gene "OTTMUSG00000061140.1";
chr8	HAVANA	exon	46759691	46759836	0	+	.	gene_id "ENSMUSG00000110179.3"; transcript_id "ENSMUST00000210181.2"; gene_type "lncRNA"; gene_name "Gm39168"; transcript_type "lncRNA"; transcript_name "Gm39168-201"; exon_number 3; exon_id "ENSMUSE00001384060.2"; level 2; transcript_support_level "1"; mgi_id "MGI:5622053"; havana_gene "OTTMUSG00000061140.1"; havana_transcript "OTTMUST00000149309.1";
chr8	ENSEMBL_gcm37	exon	46759691	46759836	0.437714403161889	+	.	gene_id "ENSMUSG00000110179.3"; transcript_id "ENSMUSG00000110179.3_tx_1"; exon_id "chr8_46759691_46759836_+"; exonnum "3"; txlen "654";
chr8	ENSEMBL_gcm37	exon	46759691	46759836	0.162021749732082	+	.	gene_id "ENSMUSG00000110179.3"; transcript_id "ENSMUSG00000110179.3_tx_11"; exon_id "chr8_46759691_46759836_+"; exonnum "3"; txlen "758";
chr8	ENSEMBL_gcm37	exon	46759691	46759836	0.160412421080885	+	.	gene_id "ENSMUSG00000110179.3"; transcript_id "ENSMUSG00000110179.3_tx_12"; exon_id "chr8_46759691_46759836_+"; exonnum "3"; txlen "761";
chr8	ENSEMBL_gcm37	exon	46759691	46759836	0.118355651188093	+	.	gene_id "ENSMUSG00000110179.3"; transcript_id "ENSMUSG00000110179.3_tx_15"; exon_id "chr8_46759691_46759836_+"; exonnum "3"; txlen "669";
chr8	ENSEMBL_gcm37	exon	46759691	46759836	0.11555349723795	+	.	gene_id "ENSMUSG00000110179.3"; transcript_id "ENSMUSG00000110179.3_tx_16"; exon_id "chr8_46759691_46759836_+"; exonnum "3"; txlen "703";
chr8	ENSEMBL_gcm37	exon	46759691	46759836	0.11492223015486	+	.	gene_id "ENSMUSG00000110179.3"; transcript_id "ENSMUSG00000110179.3_tx_17"; exon_id "chr8_46759691_46759836_+"; exonnum "3"; txlen "706";
chr8	ENSEMBL_gcm37	exon	46759691	46759836	0.112208511491445	+	.	gene_id "ENSMUSG00000110179.3"; transcript_id "ENSMUSG00000110179.3_tx_20"; exon_id "chr8_46759691_46759836_+"; exonnum "3"; txlen "1432";
chr8	ENSEMBL_gcm37	exon	46759691	46759836	0.102374102493576	+	.	gene_id "ENSMUSG00000110179.3"; transcript_id "ENSMUSG00000110179.3_tx_21"; exon_id "chr8_46759691_46759836_+"; exonnum "3"; txlen "1435";
chr8	ENSEMBL_gcm37	exon	46759691	46759836	0.0739144460350262	+	.	gene_id "ENSMUSG00000110179.3"; transcript_id "ENSMUSG00000110179.3_tx_29"; exon_id "chr8_46759691_46759836_+"; exonnum "4"; txlen "1596";
chr8	ENSEMBL_gcm37	exon	46759691	46759836	0.305667334157867	+	.	gene_id "ENSMUSG00000110179.3"; transcript_id "ENSMUSG00000110179.3_tx_3"; exon_id "chr8_46759691_46759836_+"; exonnum "3"; txlen "657";
chr8	ENSEMBL_gcm37	exon	46759691	46759836	0.0735412496887987	+	.	gene_id "ENSMUSG00000110179.3"; transcript_id "ENSMUSG00000110179.3_tx_30"; exon_id "chr8_46759691_46759836_+"; exonnum "4"; txlen "842";
chr8	ENSEMBL_gcm37	exon	46759691	46759836	0.0705076261998736	+	.	gene_id "ENSMUSG00000110179.3"; transcript_id "ENSMUSG00000110179.3_tx_32"; exon_id "chr8_46759691_46759836_+"; exonnum "3"; txlen "1543";
chr8	ENSEMBL_gcm37	exon	46759691	46759836	0.0694246012991732	+	.	gene_id "ENSMUSG00000110179.3"; transcript_id "ENSMUSG00000110179.3_tx_33"; exon_id "chr8_46759691_46759836_+"; exonnum "3"; txlen "1546";
chr8	ENSEMBL_gcm37	exon	46759691	46759836	0.0666214021578166	+	.	gene_id "ENSMUSG00000110179.3"; transcript_id "ENSMUSG00000110179.3_tx_34"; exon_id "chr8_46759691_46759836_+"; exonnum "4"; txlen "845";
chr8	ENSEMBL_gcm37	exon	46759691	46759836	0.0632013519250535	+	.	gene_id "ENSMUSG00000110179.3"; transcript_id "ENSMUSG00000110179.3_tx_35"; exon_id "chr8_46759691_46759836_+"; exonnum "4"; txlen "1608";
chr8	ENSEMBL_gcm37	exon	46759691	46759836	0.0580782107545306	+	.	gene_id "ENSMUSG00000110179.3"; transcript_id "ENSMUSG00000110179.3_tx_36"; exon_id "chr8_46759691_46759836_+"; exonnum "4"; txlen "1611";
chr8	ENSEMBL_gcm37	exon	46759691	46759836	0.0542135338144147	+	.	gene_id "ENSMUSG00000110179.3"; transcript_id "ENSMUSG00000110179.3_tx_37"; exon_id "chr8_46759691_46759836_+"; exonnum "4"; txlen "1599";
chr8	ENSEMBL_gcm37	exon	46759691	46759836	0.051539213265576	+	.	gene_id "ENSMUSG00000110179.3"; transcript_id "ENSMUSG00000110179.3_tx_39"; exon_id "chr8_46759691_46759836_+"; exonnum "4"; txlen "830";
chr8	ENSEMBL_gcm37	exon	46759691	46759836	0.0476669683775981	+	.	gene_id "ENSMUSG00000110179.3"; transcript_id "ENSMUSG00000110179.3_tx_40"; exon_id "chr8_46759691_46759836_+"; exonnum "4"; txlen "934";
chr8	ENSEMBL_gcm37	exon	46759691	46759836	0.0476669683775981	+	.	gene_id "ENSMUSG00000110179.3"; transcript_id "ENSMUSG00000110179.3_tx_41"; exon_id "chr8_46759691_46759836_+"; exonnum "4"; txlen "937";
chr8	ENSEMBL_gcm37	exon	46759691	46759836	0.0407938313854161	+	.	gene_id "ENSMUSG00000110179.3"; transcript_id "ENSMUSG00000110179.3_tx_45"; exon_id "chr8_46759691_46759836_+"; exonnum "3"; txlen "1435";
chr8	ENSEMBL_gcm37	exon	46759691	46759836	0.039903096014338	+	.	gene_id "ENSMUSG00000110179.3"; transcript_id "ENSMUSG00000110179.3_tx_46"; exon_id "chr8_46759691_46759836_+"; exonnum "3"; txlen "1423";
chr8	ENSEMBL_gcm37	exon	46759691	46759836	0.0392823359815928	+	.	gene_id "ENSMUSG00000110179.3"; transcript_id "ENSMUSG00000110179.3_tx_48"; exon_id "chr8_46759691_46759836_+"; exonnum "3"; txlen "1438";
chr8	ENSEMBL_gcm37	exon	46759691	46759836	0.221731987518508	+	.	gene_id "ENSMUSG00000110179.3"; transcript_id "ENSMUSG00000110179.3_tx_5"; exon_id "chr8_46759691_46759836_+"; exonnum "3"; txlen "666";
chr8	ENSEMBL_gcm37	exon	46759691	46759836	0.0379683164206178	+	.	gene_id "ENSMUSG00000110179.3"; transcript_id "ENSMUSG00000110179.3_tx_50"; exon_id "chr8_46759691_46759836_+"; exonnum "4"; txlen "1599";
chr8	ENSEMBL_gcm37	exon	46759691	46759836	0.0369381107029545	+	.	gene_id "ENSMUSG00000110179.3"; transcript_id "ENSMUSG00000110179.3_tx_51"; exon_id "chr8_46759691_46759836_+"; exonnum "4"; txlen "879";
chr8	ENSEMBL_gcm37	exon	46759691	46759836	0.0369381107029545	+	.	gene_id "ENSMUSG00000110179.3"; transcript_id "ENSMUSG00000110179.3_tx_52"; exon_id "chr8_46759691_46759836_+"; exonnum "4"; txlen "882";
chr8	ENSEMBL_gcm37	exon	46759691	46759836	0.0358058181832028	+	.	gene_id "ENSMUSG00000110179.3"; transcript_id "ENSMUSG00000110179.3_tx_54"; exon_id "chr8_46759691_46759836_+"; exonnum "4"; txlen "1707";
chr8	ENSEMBL_gcm37	exon	46759691	46759836	0.0355285043607195	+	.	gene_id "ENSMUSG00000110179.3"; transcript_id "ENSMUSG00000110179.3_tx_55"; exon_id "chr8_46759691_46759836_+"; exonnum "4"; txlen "1710";
chr8	ENSEMBL_gcm37	exon	46759691	46759836	0.0314163142175848	+	.	gene_id "ENSMUSG00000110179.3"; transcript_id "ENSMUSG00000110179.3_tx_57"; exon_id "chr8_46759691_46759836_+"; exonnum "4"; txlen "833";
chr8	ENSEMBL_gcm37	exon	46759691	46759836	0.0279518884696102	+	.	gene_id "ENSMUSG00000110179.3"; transcript_id "ENSMUSG00000110179.3_tx_58"; exon_id "chr8_46759691_46759836_+"; exonnum "4"; txlen "1719";
chr8	ENSEMBL_gcm37	exon	46759691	46759836	0.0278206798122602	+	.	gene_id "ENSMUSG00000110179.3"; transcript_id "ENSMUSG00000110179.3_tx_59"; exon_id "chr8_46759691_46759836_+"; exonnum "4"; txlen "1611";
chr8	ENSEMBL_gcm37	exon	46759691	46759836	0.213736057619725	+	.	gene_id "ENSMUSG00000110179.3"; transcript_id "ENSMUSG00000110179.3_tx_6"; exon_id "chr8_46759691_46759836_+"; exonnum "3"; txlen "1531";
chr8	ENSEMBL_gcm37	exon	46759691	46759836	0.0272123849429881	+	.	gene_id "ENSMUSG00000110179.3"; transcript_id "ENSMUSG00000110179.3_tx_60"; exon_id "chr8_46759691_46759836_+"; exonnum "4"; txlen "1722";
chr8	ENSEMBL_gcm37	exon	46759691	46759836	0.0263091844084369	+	.	gene_id "ENSMUSG00000110179.3"; transcript_id "ENSMUSG00000110179.3_tx_61"; exon_id "chr8_46759691_46759836_+"; exonnum "4"; txlen "1614";
chr8	ENSEMBL_gcm37	exon	46759691	46759836	0.0231178912472368	+	.	gene_id "ENSMUSG00000110179.3"; transcript_id "ENSMUSG00000110179.3_tx_63"; exon_id "chr8_46759691_46759836_+"; exonnum "3"; txlen "1426";
chr8	ENSEMBL_gcm37	exon	46759691	46759836	0.0206198101505281	+	.	gene_id "ENSMUSG00000110179.3"; transcript_id "ENSMUSG00000110179.3_tx_65"; exon_id "chr8_46759691_46759836_+"; exonnum "4"; txlen "1602";
chr8	ENSEMBL_gcm37	exon	46759691	46759836	0.0181248184156496	+	.	gene_id "ENSMUSG00000110179.3"; transcript_id "ENSMUSG00000110179.3_tx_66"; exon_id "chr8_46759691_46759836_+"; exonnum "3"; txlen "1476";
chr8	ENSEMBL_gcm37	exon	46759691	46759836	0.0181248184156496	+	.	gene_id "ENSMUSG00000110179.3"; transcript_id "ENSMUSG00000110179.3_tx_67"; exon_id "chr8_46759691_46759836_+"; exonnum "3"; txlen "1365";
chr8	ENSEMBL_gcm37	exon	46759691	46759836	0.211387163766368	+	.	gene_id "ENSMUSG00000110179.3"; transcript_id "ENSMUSG00000110179.3_tx_7"; exon_id "chr8_46759691_46759836_+"; exonnum "3"; txlen "1534";
chr8	ENSEMBL_gcm37	exon	46759691	46759836	0.0172629834637968	+	.	gene_id "ENSMUSG00000110179.3"; transcript_id "ENSMUSG00000110179.3_tx_71"; exon_id "chr8_46759691_46759836_+"; exonnum "3"; txlen "770";
chr8	ENSEMBL_gcm37	exon	46759691	46759836	0.0149893919590638	+	.	gene_id "ENSMUSG00000110179.3"; transcript_id "ENSMUSG00000110179.3_tx_74"; exon_id "chr8_46759691_46759836_+"; exonnum "3"; txlen "599";
chr8	ENSEMBL_gcm37	exon	46759691	46759836	0.014819985843194	+	.	gene_id "ENSMUSG00000110179.3"; transcript_id "ENSMUSG00000110179.3_tx_75"; exon_id "chr8_46759691_46759836_+"; exonnum "4"; txlen "1652";
chr8	ENSEMBL_gcm37	exon	46759691	46759836	0.014819985843194	+	.	gene_id "ENSMUSG00000110179.3"; transcript_id "ENSMUSG00000110179.3_tx_76"; exon_id "chr8_46759691_46759836_+"; exonnum "4"; txlen "1541";
chr8	ENSEMBL_gcm37	exon	46759691	46759836	0.0145191429110563	+	.	gene_id "ENSMUSG00000110179.3"; transcript_id "ENSMUSG00000110179.3_tx_77"; exon_id "chr8_46759691_46759836_+"; exonnum "3"; txlen "713";
chr8	ENSEMBL_gcm37	exon	46759691	46759836	0.0145191429110563	+	.	gene_id "ENSMUSG00000110179.3"; transcript_id "ENSMUSG00000110179.3_tx_78"; exon_id "chr8_46759691_46759836_+"; exonnum "3"; txlen "716";
chr8	HAVANA	exon	46760048	46760135	0	+	.	gene_id "ENSMUSG00000110179.3"; transcript_id "ENSMUST00000258172.1"; gene_type "lncRNA"; gene_name "Gm39168"; transcript_type "lncRNA"; transcript_name "Gm39168-202"; exon_number 4; exon_id "ENSMUSE00001389458.2"; level 2; mgi_id "MGI:5622053"; tag "basic"; tag "Ensembl_canonical"; tag "GENCODE_Primary"; tag "TAGENE"; havana_gene "OTTMUSG00000061140.1";
chr8	HAVANA	exon	46760048	46760135	0	+	.	gene_id "ENSMUSG00000110179.3"; transcript_id "ENSMUST00000210181.2"; gene_type "lncRNA"; gene_name "Gm39168"; transcript_type "lncRNA"; transcript_name "Gm39168-201"; exon_number 4; exon_id "ENSMUSE00001389458.2"; level 2; transcript_support_level "1"; mgi_id "MGI:5622053"; havana_gene "OTTMUSG00000061140.1"; havana_transcript "OTTMUST00000149309.1";
chr8	ENSEMBL_gcm37	exon	46760048	46760135	0.437714403161889	+	.	gene_id "ENSMUSG00000110179.3"; transcript_id "ENSMUSG00000110179.3_tx_1"; exon_id "chr8_46760048_46760135_+"; exonnum "4"; txlen "654";
chr8	ENSEMBL_gcm37	exon	46760048	46760135	0.162021749732082	+	.	gene_id "ENSMUSG00000110179.3"; transcript_id "ENSMUSG00000110179.3_tx_11"; exon_id "chr8_46760048_46760135_+"; exonnum "4"; txlen "758";
chr8	ENSEMBL_gcm37	exon	46760048	46760135	0.160412421080885	+	.	gene_id "ENSMUSG00000110179.3"; transcript_id "ENSMUSG00000110179.3_tx_12"; exon_id "chr8_46760048_46760135_+"; exonnum "4"; txlen "761";
chr8	ENSEMBL_gcm37	exon	46760048	46760135	0.118355651188093	+	.	gene_id "ENSMUSG00000110179.3"; transcript_id "ENSMUSG00000110179.3_tx_15"; exon_id "chr8_46760048_46760135_+"; exonnum "4"; txlen "669";
chr8	ENSEMBL_gcm37	exon	46760048	46760135	0.11555349723795	+	.	gene_id "ENSMUSG00000110179.3"; transcript_id "ENSMUSG00000110179.3_tx_16"; exon_id "chr8_46760048_46760135_+"; exonnum "4"; txlen "703";
chr8	ENSEMBL_gcm37	exon	46760048	46760135	0.11492223015486	+	.	gene_id "ENSMUSG00000110179.3"; transcript_id "ENSMUSG00000110179.3_tx_17"; exon_id "chr8_46760048_46760135_+"; exonnum "4"; txlen "706";
chr8	ENSEMBL_gcm37	exon	46760048	46760135	0.112500667367238	+	.	gene_id "ENSMUSG00000110179.3"; transcript_id "ENSMUSG00000110179.3_tx_18"; exon_id "chr8_46760048_46760135_+"; exonnum "3"; txlen "612";
chr8	ENSEMBL_gcm37	exon	46760048	46760135	0.112500667367238	+	.	gene_id "ENSMUSG00000110179.3"; transcript_id "ENSMUSG00000110179.3_tx_19"; exon_id "chr8_46760048_46760135_+"; exonnum "3"; txlen "615";
chr8	ENSEMBL_gcm37	exon	46760048	46760135	0.319120998286531	+	.	gene_id "ENSMUSG00000110179.3"; transcript_id "ENSMUSG00000110179.3_tx_2"; exon_id "chr8_46760048_46760135_+"; exonnum "3"; txlen "508";
chr8	ENSEMBL_gcm37	exon	46760048	46760135	0.112208511491445	+	.	gene_id "ENSMUSG00000110179.3"; transcript_id "ENSMUSG00000110179.3_tx_20"; exon_id "chr8_46760048_46760135_+"; exonnum "4"; txlen "1432";
chr8	ENSEMBL_gcm37	exon	46760048	46760135	0.102374102493576	+	.	gene_id "ENSMUSG00000110179.3"; transcript_id "ENSMUSG00000110179.3_tx_21"; exon_id "chr8_46760048_46760135_+"; exonnum "4"; txlen "1435";
chr8	ENSEMBL_gcm37	exon	46760048	46760135	0.0875194776303581	+	.	gene_id "ENSMUSG00000110179.3"; transcript_id "ENSMUSG00000110179.3_tx_23"; exon_id "chr8_46760048_46760135_+"; exonnum "3"; txlen "520";
chr8	ENSEMBL_gcm37	exon	46760048	46760135	0.0829276829727936	+	.	gene_id "ENSMUSG00000110179.3"; transcript_id "ENSMUSG00000110179.3_tx_24"; exon_id "chr8_46760048_46760135_+"; exonnum "3"; txlen "557";
chr8	ENSEMBL_gcm37	exon	46760048	46760135	0.0829276829727936	+	.	gene_id "ENSMUSG00000110179.3"; transcript_id "ENSMUSG00000110179.3_tx_25"; exon_id "chr8_46760048_46760135_+"; exonnum "3"; txlen "560";
chr8	ENSEMBL_gcm37	exon	46760048	46760135	0.078102739849103	+	.	gene_id "ENSMUSG00000110179.3"; transcript_id "ENSMUSG00000110179.3_tx_27"; exon_id "chr8_46760048_46760135_+"; exonnum "3"; txlen "523";
chr8	ENSEMBL_gcm37	exon	46760048	46760135	0.0743133001036153	+	.	gene_id "ENSMUSG00000110179.3"; transcript_id "ENSMUSG00000110179.3_tx_28"; exon_id "chr8_46760048_46760135_+"; exonnum "3"; txlen "1286";
chr8	ENSEMBL_gcm37	exon	46760048	46760135	0.0739144460350262	+	.	gene_id "ENSMUSG00000110179.3"; transcript_id "ENSMUSG00000110179.3_tx_29"; exon_id "chr8_46760048_46760135_+"; exonnum "5"; txlen "1596";
chr8	ENSEMBL_gcm37	exon	46760048	46760135	0.305667334157867	+	.	gene_id "ENSMUSG00000110179.3"; transcript_id "ENSMUSG00000110179.3_tx_3"; exon_id "chr8_46760048_46760135_+"; exonnum "4"; txlen "657";
chr8	ENSEMBL_gcm37	exon	46760048	46760135	0.0735412496887987	+	.	gene_id "ENSMUSG00000110179.3"; transcript_id "ENSMUSG00000110179.3_tx_30"; exon_id "chr8_46760048_46760135_+"; exonnum "5"; txlen "842";
chr8	ENSEMBL_gcm37	exon	46760048	46760135	0.0715764153306582	+	.	gene_id "ENSMUSG00000110179.3"; transcript_id "ENSMUSG00000110179.3_tx_31"; exon_id "chr8_46760048_46760135_+"; exonnum "3"; txlen "1289";
chr8	ENSEMBL_gcm37	exon	46760048	46760135	0.0705076261998736	+	.	gene_id "ENSMUSG00000110179.3"; transcript_id "ENSMUSG00000110179.3_tx_32"; exon_id "chr8_46760048_46760135_+"; exonnum "4"; txlen "1543";
chr8	ENSEMBL_gcm37	exon	46760048	46760135	0.0694246012991732	+	.	gene_id "ENSMUSG00000110179.3"; transcript_id "ENSMUSG00000110179.3_tx_33"; exon_id "chr8_46760048_46760135_+"; exonnum "4"; txlen "1546";
chr8	ENSEMBL_gcm37	exon	46760048	46760135	0.0666214021578166	+	.	gene_id "ENSMUSG00000110179.3"; transcript_id "ENSMUSG00000110179.3_tx_34"; exon_id "chr8_46760048_46760135_+"; exonnum "5"; txlen "845";
chr8	ENSEMBL_gcm37	exon	46760048	46760135	0.0632013519250535	+	.	gene_id "ENSMUSG00000110179.3"; transcript_id "ENSMUSG00000110179.3_tx_35"; exon_id "chr8_46760048_46760135_+"; exonnum "5"; txlen "1608";
chr8	ENSEMBL_gcm37	exon	46760048	46760135	0.0580782107545306	+	.	gene_id "ENSMUSG00000110179.3"; transcript_id "ENSMUSG00000110179.3_tx_36"; exon_id "chr8_46760048_46760135_+"; exonnum "5"; txlen "1611";
chr8	ENSEMBL_gcm37	exon	46760048	46760135	0.0542135338144147	+	.	gene_id "ENSMUSG00000110179.3"; transcript_id "ENSMUSG00000110179.3_tx_37"; exon_id "chr8_46760048_46760135_+"; exonnum "5"; txlen "1599";
chr8	ENSEMBL_gcm37	exon	46760048	46760135	0.051539213265576	+	.	gene_id "ENSMUSG00000110179.3"; transcript_id "ENSMUSG00000110179.3_tx_39"; exon_id "chr8_46760048_46760135_+"; exonnum "5"; txlen "830";
chr8	ENSEMBL_gcm37	exon	46760048	46760135	0.232314044746907	+	.	gene_id "ENSMUSG00000110179.3"; transcript_id "ENSMUSG00000110179.3_tx_4"; exon_id "chr8_46760048_46760135_+"; exonnum "3"; txlen "511";
chr8	ENSEMBL_gcm37	exon	46760048	46760135	0.0476669683775981	+	.	gene_id "ENSMUSG00000110179.3"; transcript_id "ENSMUSG00000110179.3_tx_40"; exon_id "chr8_46760048_46760135_+"; exonnum "5"; txlen "934";
chr8	ENSEMBL_gcm37	exon	46760048	46760135	0.0476669683775981	+	.	gene_id "ENSMUSG00000110179.3"; transcript_id "ENSMUSG00000110179.3_tx_41"; exon_id "chr8_46760048_46760135_+"; exonnum "5"; txlen "937";
chr8	ENSEMBL_gcm37	exon	46760048	46760135	0.0464881719779975	+	.	gene_id "ENSMUSG00000110179.3"; transcript_id "ENSMUSG00000110179.3_tx_42"; exon_id "chr8_46760048_46760135_+"; exonnum "2"; txlen "1178";
chr8	ENSEMBL_gcm37	exon	46760048	46760135	0.0434838470899703	+	.	gene_id "ENSMUSG00000110179.3"; transcript_id "ENSMUSG00000110179.3_tx_43"; exon_id "chr8_46760048_46760135_+"; exonnum "3"; txlen "1397";
chr8	ENSEMBL_gcm37	exon	46760048	46760135	0.0427443435633481	+	.	gene_id "ENSMUSG00000110179.3"; transcript_id "ENSMUSG00000110179.3_tx_44"; exon_id "chr8_46760048_46760135_+"; exonnum "3"; txlen "1400";
chr8	ENSEMBL_gcm37	exon	46760048	46760135	0.0407938313854161	+	.	gene_id "ENSMUSG00000110179.3"; transcript_id "ENSMUSG00000110179.3_tx_45"; exon_id "chr8_46760048_46760135_+"; exonnum "4"; txlen "1435";
chr8	ENSEMBL_gcm37	exon	46760048	46760135	0.039903096014338	+	.	gene_id "ENSMUSG00000110179.3"; transcript_id "ENSMUSG00000110179.3_tx_46"; exon_id "chr8_46760048_46760135_+"; exonnum "4"; txlen "1423";
chr8	ENSEMBL_gcm37	exon	46760048	46760135	0.0396078741390415	+	.	gene_id "ENSMUSG00000110179.3"; transcript_id "ENSMUSG00000110179.3_tx_47"; exon_id "chr8_46760048_46760135_+"; exonnum "3"; txlen "1289";
chr8	ENSEMBL_gcm37	exon	46760048	46760135	0.0392823359815928	+	.	gene_id "ENSMUSG00000110179.3"; transcript_id "ENSMUSG00000110179.3_tx_48"; exon_id "chr8_46760048_46760135_+"; exonnum "4"; txlen "1438";
chr8	ENSEMBL_gcm37	exon	46760048	46760135	0.0387171387679634	+	.	gene_id "ENSMUSG00000110179.3"; transcript_id "ENSMUSG00000110179.3_tx_49"; exon_id "chr8_46760048_46760135_+"; exonnum "3"; txlen "1277";
chr8	ENSEMBL_gcm37	exon	46760048	46760135	0.221731987518508	+	.	gene_id "ENSMUSG00000110179.3"; transcript_id "ENSMUSG00000110179.3_tx_5"; exon_id "chr8_46760048_46760135_+"; exonnum "4"; txlen "666";
chr8	ENSEMBL_gcm37	exon	46760048	46760135	0.0379683164206178	+	.	gene_id "ENSMUSG00000110179.3"; transcript_id "ENSMUSG00000110179.3_tx_50"; exon_id "chr8_46760048_46760135_+"; exonnum "5"; txlen "1599";
chr8	ENSEMBL_gcm37	exon	46760048	46760135	0.0369381107029545	+	.	gene_id "ENSMUSG00000110179.3"; transcript_id "ENSMUSG00000110179.3_tx_51"; exon_id "chr8_46760048_46760135_+"; exonnum "5"; txlen "879";
chr8	ENSEMBL_gcm37	exon	46760048	46760135	0.0369381107029545	+	.	gene_id "ENSMUSG00000110179.3"; transcript_id "ENSMUSG00000110179.3_tx_52"; exon_id "chr8_46760048_46760135_+"; exonnum "5"; txlen "882";
chr8	ENSEMBL_gcm37	exon	46760048	46760135	0.0362283227146137	+	.	gene_id "ENSMUSG00000110179.3"; transcript_id "ENSMUSG00000110179.3_tx_53"; exon_id "chr8_46760048_46760135_+"; exonnum "3"; txlen "1292";
chr8	ENSEMBL_gcm37	exon	46760048	46760135	0.0358058181832028	+	.	gene_id "ENSMUSG00000110179.3"; transcript_id "ENSMUSG00000110179.3_tx_54"; exon_id "chr8_46760048_46760135_+"; exonnum "5"; txlen "1707";
chr8	ENSEMBL_gcm37	exon	46760048	46760135	0.0355285043607195	+	.	gene_id "ENSMUSG00000110179.3"; transcript_id "ENSMUSG00000110179.3_tx_55"; exon_id "chr8_46760048_46760135_+"; exonnum "5"; txlen "1710";
chr8	ENSEMBL_gcm37	exon	46760048	46760135	0.031813402656737	+	.	gene_id "ENSMUSG00000110179.3"; transcript_id "ENSMUSG00000110179.3_tx_56"; exon_id "chr8_46760048_46760135_+"; exonnum "2"; txlen "1181";
chr8	ENSEMBL_gcm37	exon	46760048	46760135	0.0314163142175848	+	.	gene_id "ENSMUSG00000110179.3"; transcript_id "ENSMUSG00000110179.3_tx_57"; exon_id "chr8_46760048_46760135_+"; exonnum "5"; txlen "833";
chr8	ENSEMBL_gcm37	exon	46760048	46760135	0.0279518884696102	+	.	gene_id "ENSMUSG00000110179.3"; transcript_id "ENSMUSG00000110179.3_tx_58"; exon_id "chr8_46760048_46760135_+"; exonnum "5"; txlen "1719";
chr8	ENSEMBL_gcm37	exon	46760048	46760135	0.0278206798122602	+	.	gene_id "ENSMUSG00000110179.3"; transcript_id "ENSMUSG00000110179.3_tx_59"; exon_id "chr8_46760048_46760135_+"; exonnum "5"; txlen "1611";
chr8	ENSEMBL_gcm37	exon	46760048	46760135	0.213736057619725	+	.	gene_id "ENSMUSG00000110179.3"; transcript_id "ENSMUSG00000110179.3_tx_6"; exon_id "chr8_46760048_46760135_+"; exonnum "4"; txlen "1531";
chr8	ENSEMBL_gcm37	exon	46760048	46760135	0.0272123849429881	+	.	gene_id "ENSMUSG00000110179.3"; transcript_id "ENSMUSG00000110179.3_tx_60"; exon_id "chr8_46760048_46760135_+"; exonnum "5"; txlen "1722";
chr8	ENSEMBL_gcm37	exon	46760048	46760135	0.0263091844084369	+	.	gene_id "ENSMUSG00000110179.3"; transcript_id "ENSMUSG00000110179.3_tx_61"; exon_id "chr8_46760048_46760135_+"; exonnum "5"; txlen "1614";
chr8	ENSEMBL_gcm37	exon	46760048	46760135	0.0231178912472368	+	.	gene_id "ENSMUSG00000110179.3"; transcript_id "ENSMUSG00000110179.3_tx_63"; exon_id "chr8_46760048_46760135_+"; exonnum "4"; txlen "1426";
chr8	ENSEMBL_gcm37	exon	46760048	46760135	0.0223127422950333	+	.	gene_id "ENSMUSG00000110179.3"; transcript_id "ENSMUSG00000110179.3_tx_64"; exon_id "chr8_46760048_46760135_+"; exonnum "3"; txlen "1280";
chr8	ENSEMBL_gcm37	exon	46760048	46760135	0.0206198101505281	+	.	gene_id "ENSMUSG00000110179.3"; transcript_id "ENSMUSG00000110179.3_tx_65"; exon_id "chr8_46760048_46760135_+"; exonnum "5"; txlen "1602";
chr8	ENSEMBL_gcm37	exon	46760048	46760135	0.0181248184156496	+	.	gene_id "ENSMUSG00000110179.3"; transcript_id "ENSMUSG00000110179.3_tx_66"; exon_id "chr8_46760048_46760135_+"; exonnum "4"; txlen "1476";
chr8	ENSEMBL_gcm37	exon	46760048	46760135	0.0181248184156496	+	.	gene_id "ENSMUSG00000110179.3"; transcript_id "ENSMUSG00000110179.3_tx_67"; exon_id "chr8_46760048_46760135_+"; exonnum "4"; txlen "1365";
chr8	ENSEMBL_gcm37	exon	46760048	46760135	0.0181248184156496	+	.	gene_id "ENSMUSG00000110179.3"; transcript_id "ENSMUSG00000110179.3_tx_68"; exon_id "chr8_46760048_46760135_+"; exonnum "3"; txlen "1330";
chr8	ENSEMBL_gcm37	exon	46760048	46760135	0.0181248184156496	+	.	gene_id "ENSMUSG00000110179.3"; transcript_id "ENSMUSG00000110179.3_tx_69"; exon_id "chr8_46760048_46760135_+"; exonnum "3"; txlen "1219";
chr8	ENSEMBL_gcm37	exon	46760048	46760135	0.211387163766368	+	.	gene_id "ENSMUSG00000110179.3"; transcript_id "ENSMUSG00000110179.3_tx_7"; exon_id "chr8_46760048_46760135_+"; exonnum "4"; txlen "1534";
chr8	ENSEMBL_gcm37	exon	46760048	46760135	0.0176667753481278	+	.	gene_id "ENSMUSG00000110179.3"; transcript_id "ENSMUSG00000110179.3_tx_70"; exon_id "chr8_46760048_46760135_+"; exonnum "2"; txlen "1289";
chr8	ENSEMBL_gcm37	exon	46760048	46760135	0.0172629834637968	+	.	gene_id "ENSMUSG00000110179.3"; transcript_id "ENSMUSG00000110179.3_tx_71"; exon_id "chr8_46760048_46760135_+"; exonnum "4"; txlen "770";
chr8	ENSEMBL_gcm37	exon	46760048	46760135	0.0149893919590638	+	.	gene_id "ENSMUSG00000110179.3"; transcript_id "ENSMUSG00000110179.3_tx_74"; exon_id "chr8_46760048_46760135_+"; exonnum "4"; txlen "599";
chr8	ENSEMBL_gcm37	exon	46760048	46760135	0.014819985843194	+	.	gene_id "ENSMUSG00000110179.3"; transcript_id "ENSMUSG00000110179.3_tx_75"; exon_id "chr8_46760048_46760135_+"; exonnum "5"; txlen "1652";
chr8	ENSEMBL_gcm37	exon	46760048	46760135	0.014819985843194	+	.	gene_id "ENSMUSG00000110179.3"; transcript_id "ENSMUSG00000110179.3_tx_76"; exon_id "chr8_46760048_46760135_+"; exonnum "5"; txlen "1541";
chr8	ENSEMBL_gcm37	exon	46760048	46760135	0.0145191429110563	+	.	gene_id "ENSMUSG00000110179.3"; transcript_id "ENSMUSG00000110179.3_tx_77"; exon_id "chr8_46760048_46760135_+"; exonnum "4"; txlen "713";
chr8	ENSEMBL_gcm37	exon	46760048	46760135	0.0145191429110563	+	.	gene_id "ENSMUSG00000110179.3"; transcript_id "ENSMUSG00000110179.3_tx_78"; exon_id "chr8_46760048_46760135_+"; exonnum "4"; txlen "716";
chr8	ENSEMBL_gcm37	exon	46760048	46760135	0.190798736182372	+	.	gene_id "ENSMUSG00000110179.3"; transcript_id "ENSMUSG00000110179.3_tx_8"; exon_id "chr8_46760048_46760135_+"; exonnum "3"; txlen "1388";
chr8	ENSEMBL_gcm37	exon	46760048	46760135	0.190083585032819	+	.	gene_id "ENSMUSG00000110179.3"; transcript_id "ENSMUSG00000110179.3_tx_9"; exon_id "chr8_46760048_46760135_+"; exonnum "3"; txlen "1385";
chr8	sragcm37_ss	exon	46766554	46766729	0.11555349723795	+	.	gene_id "ENSMUSG00000110179.3"; transcript_id "ENSMUSG00000110179.3_tx_16"; exon_id "chr8_46766554_46766729_+"; exonnum "5"; txlen "703";
chr8	sragcm37_ss	exon	46766554	46766729	0.11492223015486	+	.	gene_id "ENSMUSG00000110179.3"; transcript_id "ENSMUSG00000110179.3_tx_17"; exon_id "chr8_46766554_46766729_+"; exonnum "5"; txlen "706";
chr8	sragcm37_ss	exon	46766554	46766729	0.0829276829727936	+	.	gene_id "ENSMUSG00000110179.3"; transcript_id "ENSMUSG00000110179.3_tx_24"; exon_id "chr8_46766554_46766729_+"; exonnum "4"; txlen "557";
chr8	sragcm37_ss	exon	46766554	46766729	0.0829276829727936	+	.	gene_id "ENSMUSG00000110179.3"; transcript_id "ENSMUSG00000110179.3_tx_25"; exon_id "chr8_46766554_46766729_+"; exonnum "4"; txlen "560";
chr8	sragcm37_ss	exon	46766554	46766729	0.0369381107029545	+	.	gene_id "ENSMUSG00000110179.3"; transcript_id "ENSMUSG00000110179.3_tx_51"; exon_id "chr8_46766554_46766729_+"; exonnum "6"; txlen "879";
chr8	sragcm37_ss	exon	46766554	46766729	0.0369381107029545	+	.	gene_id "ENSMUSG00000110179.3"; transcript_id "ENSMUSG00000110179.3_tx_52"; exon_id "chr8_46766554_46766729_+"; exonnum "6"; txlen "882";
chr8	HAVANA	gene	46766838	46767648	0	+	.	gene_id "ENSMUSG00000109743.2"; gene_type "TEC"; gene_name "Gm45255"; level 2; mgi_id "MGI:5791091"; tag "confirm_experimentally"; havana_gene "OTTMUSG00000061141.1";
chr8	HAVANA	transcript	46766838	46767648	0	+	.	gene_id "ENSMUSG00000109743.2"; transcript_id "ENSMUST00000209943.2"; gene_type "TEC"; gene_name "Gm45255"; transcript_type "TEC"; transcript_name "Gm45255-201"; level 2; transcript_support_level "NA"; mgi_id "MGI:5791091"; tag "basic"; tag "Ensembl_canonical"; tag "GENCODE_Primary"; havana_gene "OTTMUSG00000061141.1"; havana_transcript "OTTMUST00000149310.1";
chr8	HAVANA	exon	46766838	46767648	0	+	.	gene_id "ENSMUSG00000109743.2"; transcript_id "ENSMUST00000209943.2"; gene_type "TEC"; gene_name "Gm45255"; transcript_type "TEC"; transcript_name "Gm45255-201"; exon_number 1; exon_id "ENSMUSE00001388700.2"; level 2; transcript_support_level "NA"; mgi_id "MGI:5791091"; tag "basic"; tag "Ensembl_canonical"; tag "GENCODE_Primary"; havana_gene "OTTMUSG00000061141.1"; havana_transcript "OTTMUST00000149310.1";
chr8	sragcm37_ss	exon	46768764	46768949	0.0145191429110563	+	.	gene_id "ENSMUSG00000110179.3"; transcript_id "ENSMUSG00000110179.3_tx_77"; exon_id "chr8_46768764_46768949_+"; exonnum "5"; txlen "713";
chr8	sragcm37_ss	exon	46768764	46768949	0.0145191429110563	+	.	gene_id "ENSMUSG00000110179.3"; transcript_id "ENSMUSG00000110179.3_tx_78"; exon_id "chr8_46768764_46768949_+"; exonnum "5"; txlen "716";
chr8	sragcm37_ss	exon	46771859	46772089	0.162021749732082	+	.	gene_id "ENSMUSG00000110179.3"; transcript_id "ENSMUSG00000110179.3_tx_11"; exon_id "chr8_46771859_46772089_+"; exonnum "5"; txlen "758";
chr8	sragcm37_ss	exon	46771859	46772089	0.160412421080885	+	.	gene_id "ENSMUSG00000110179.3"; transcript_id "ENSMUSG00000110179.3_tx_12"; exon_id "chr8_46771859_46772089_+"; exonnum "5"; txlen "761";
chr8	sragcm37_ss	exon	46771859	46772089	0.112500667367238	+	.	gene_id "ENSMUSG00000110179.3"; transcript_id "ENSMUSG00000110179.3_tx_18"; exon_id "chr8_46771859_46772089_+"; exonnum "4"; txlen "612";
chr8	sragcm37_ss	exon	46771859	46772089	0.112500667367238	+	.	gene_id "ENSMUSG00000110179.3"; transcript_id "ENSMUSG00000110179.3_tx_19"; exon_id "chr8_46771859_46772089_+"; exonnum "4"; txlen "615";
chr8	sragcm37_ss	exon	46771859	46772089	0.0476669683775981	+	.	gene_id "ENSMUSG00000110179.3"; transcript_id "ENSMUSG00000110179.3_tx_40"; exon_id "chr8_46771859_46772089_+"; exonnum "6"; txlen "934";
chr8	sragcm37_ss	exon	46771859	46772089	0.0476669683775981	+	.	gene_id "ENSMUSG00000110179.3"; transcript_id "ENSMUSG00000110179.3_tx_41"; exon_id "chr8_46771859_46772089_+"; exonnum "6"; txlen "937";
chr8	sragcm37_ss	exon	46771859	46772089	0.0172629834637968	+	.	gene_id "ENSMUSG00000110179.3"; transcript_id "ENSMUSG00000110179.3_tx_71"; exon_id "chr8_46771859_46772089_+"; exonnum "5"; txlen "770";
chr8	sragcm37_es	exon	46777029	46777092	0.0516120925849316	+	.	gene_id "ENSMUSG00000110179.3"; transcript_id "ENSMUSG00000110179.3_tx_38"; exon_id "chr8_46777029_46777092_+"; exonnum "1"; txlen "960";
chr8	sragcm37_es	exon	46777029	46777092	0.0232961636249239	+	.	gene_id "ENSMUSG00000110179.3"; transcript_id "ENSMUSG00000110179.3_tx_62"; exon_id "chr8_46777029_46777092_+"; exonnum "1"; txlen "957";
chr8	sragcm37_ss	exon	46777808	46778703	0.0516120925849316	+	.	gene_id "ENSMUSG00000110179.3"; transcript_id "ENSMUSG00000110179.3_tx_38"; exon_id "chr8_46777808_46778703_+"; exonnum "2"; txlen "960";
chr8	sragcm37_ss	exon	46777808	46778703	0.0407938313854161	+	.	gene_id "ENSMUSG00000110179.3"; transcript_id "ENSMUSG00000110179.3_tx_45"; exon_id "chr8_46777808_46778703_+"; exonnum "5"; txlen "1435";
chr8	sragcm37_ss	exon	46777808	46778703	0.039903096014338	+	.	gene_id "ENSMUSG00000110179.3"; transcript_id "ENSMUSG00000110179.3_tx_46"; exon_id "chr8_46777808_46778703_+"; exonnum "5"; txlen "1423";
chr8	sragcm37_ss	exon	46777808	46778703	0.0396078741390415	+	.	gene_id "ENSMUSG00000110179.3"; transcript_id "ENSMUSG00000110179.3_tx_47"; exon_id "chr8_46777808_46778703_+"; exonnum "4"; txlen "1289";
chr8	sragcm37_ss	exon	46777808	46778703	0.0392823359815928	+	.	gene_id "ENSMUSG00000110179.3"; transcript_id "ENSMUSG00000110179.3_tx_48"; exon_id "chr8_46777808_46778703_+"; exonnum "5"; txlen "1438";
chr8	sragcm37_ss	exon	46777808	46778703	0.0387171387679634	+	.	gene_id "ENSMUSG00000110179.3"; transcript_id "ENSMUSG00000110179.3_tx_49"; exon_id "chr8_46777808_46778703_+"; exonnum "4"; txlen "1277";
chr8	sragcm37_ss	exon	46777808	46778703	0.0379683164206178	+	.	gene_id "ENSMUSG00000110179.3"; transcript_id "ENSMUSG00000110179.3_tx_50"; exon_id "chr8_46777808_46778703_+"; exonnum "6"; txlen "1599";
chr8	sragcm37_ss	exon	46777808	46778703	0.0362283227146137	+	.	gene_id "ENSMUSG00000110179.3"; transcript_id "ENSMUSG00000110179.3_tx_53"; exon_id "chr8_46777808_46778703_+"; exonnum "4"; txlen "1292";
chr8	sragcm37_ss	exon	46777808	46778703	0.031813402656737	+	.	gene_id "ENSMUSG00000110179.3"; transcript_id "ENSMUSG00000110179.3_tx_56"; exon_id "chr8_46777808_46778703_+"; exonnum "3"; txlen "1181";
chr8	sragcm37_ss	exon	46777808	46778703	0.0278206798122602	+	.	gene_id "ENSMUSG00000110179.3"; transcript_id "ENSMUSG00000110179.3_tx_59"; exon_id "chr8_46777808_46778703_+"; exonnum "6"; txlen "1611";
chr8	sragcm37_ss	exon	46777808	46778703	0.0263091844084369	+	.	gene_id "ENSMUSG00000110179.3"; transcript_id "ENSMUSG00000110179.3_tx_61"; exon_id "chr8_46777808_46778703_+"; exonnum "6"; txlen "1614";
chr8	sragcm37_ss	exon	46777808	46778703	0.0231178912472368	+	.	gene_id "ENSMUSG00000110179.3"; transcript_id "ENSMUSG00000110179.3_tx_63"; exon_id "chr8_46777808_46778703_+"; exonnum "5"; txlen "1426";
chr8	sragcm37_ss	exon	46777808	46778703	0.0223127422950333	+	.	gene_id "ENSMUSG00000110179.3"; transcript_id "ENSMUSG00000110179.3_tx_64"; exon_id "chr8_46777808_46778703_+"; exonnum "4"; txlen "1280";
chr8	sragcm37_ss	exon	46777808	46778703	0.0206198101505281	+	.	gene_id "ENSMUSG00000110179.3"; transcript_id "ENSMUSG00000110179.3_tx_65"; exon_id "chr8_46777808_46778703_+"; exonnum "6"; txlen "1602";
chr8	HAVANA	exon	46777819	46778711	0	+	.	gene_id "ENSMUSG00000110179.3"; transcript_id "ENSMUST00000210181.2"; gene_type "lncRNA"; gene_name "Gm39168"; transcript_type "lncRNA"; transcript_name "Gm39168-201"; exon_number 5; exon_id "ENSMUSE00001383470.2"; level 2; transcript_support_level "1"; mgi_id "MGI:5622053"; havana_gene "OTTMUSG00000061140.1"; havana_transcript "OTTMUST00000149309.1";
chr8	ENSEMBL_gcm37	exon	46777819	46778711	0.112208511491445	+	.	gene_id "ENSMUSG00000110179.3"; transcript_id "ENSMUSG00000110179.3_tx_20"; exon_id "chr8_46777819_46778711_+"; exonnum "5"; txlen "1432";
chr8	ENSEMBL_gcm37	exon	46777819	46778711	0.102374102493576	+	.	gene_id "ENSMUSG00000110179.3"; transcript_id "ENSMUSG00000110179.3_tx_21"; exon_id "chr8_46777819_46778711_+"; exonnum "5"; txlen "1435";
chr8	ENSEMBL_gcm37	exon	46777819	46778711	0.0743133001036153	+	.	gene_id "ENSMUSG00000110179.3"; transcript_id "ENSMUSG00000110179.3_tx_28"; exon_id "chr8_46777819_46778711_+"; exonnum "4"; txlen "1286";
chr8	ENSEMBL_gcm37	exon	46777819	46778711	0.0739144460350262	+	.	gene_id "ENSMUSG00000110179.3"; transcript_id "ENSMUSG00000110179.3_tx_29"; exon_id "chr8_46777819_46778711_+"; exonnum "6"; txlen "1596";
chr8	ENSEMBL_gcm37	exon	46777819	46778711	0.0715764153306582	+	.	gene_id "ENSMUSG00000110179.3"; transcript_id "ENSMUSG00000110179.3_tx_31"; exon_id "chr8_46777819_46778711_+"; exonnum "4"; txlen "1289";
chr8	ENSEMBL_gcm37	exon	46777819	46778711	0.0632013519250535	+	.	gene_id "ENSMUSG00000110179.3"; transcript_id "ENSMUSG00000110179.3_tx_35"; exon_id "chr8_46777819_46778711_+"; exonnum "6"; txlen "1608";
chr8	ENSEMBL_gcm37	exon	46777819	46778711	0.0580782107545306	+	.	gene_id "ENSMUSG00000110179.3"; transcript_id "ENSMUSG00000110179.3_tx_36"; exon_id "chr8_46777819_46778711_+"; exonnum "6"; txlen "1611";
chr8	ENSEMBL_gcm37	exon	46777819	46778711	0.0542135338144147	+	.	gene_id "ENSMUSG00000110179.3"; transcript_id "ENSMUSG00000110179.3_tx_37"; exon_id "chr8_46777819_46778711_+"; exonnum "6"; txlen "1599";
chr8	ENSEMBL_gcm37	exon	46777819	46778711	0.0464881719779975	+	.	gene_id "ENSMUSG00000110179.3"; transcript_id "ENSMUSG00000110179.3_tx_42"; exon_id "chr8_46777819_46778711_+"; exonnum "3"; txlen "1178";
chr8	ENSEMBL_gcm37	exon	46777819	46778711	0.0232961636249239	+	.	gene_id "ENSMUSG00000110179.3"; transcript_id "ENSMUSG00000110179.3_tx_62"; exon_id "chr8_46777819_46778711_+"; exonnum "2"; txlen "957";
chr8	ENSEMBL_gcm37	exon	46777819	46778711	0.0181248184156496	+	.	gene_id "ENSMUSG00000110179.3"; transcript_id "ENSMUSG00000110179.3_tx_67"; exon_id "chr8_46777819_46778711_+"; exonnum "5"; txlen "1365";
chr8	ENSEMBL_gcm37	exon	46777819	46778711	0.0181248184156496	+	.	gene_id "ENSMUSG00000110179.3"; transcript_id "ENSMUSG00000110179.3_tx_69"; exon_id "chr8_46777819_46778711_+"; exonnum "4"; txlen "1219";
chr8	ENSEMBL_gcm37	exon	46777819	46778711	0.014819985843194	+	.	gene_id "ENSMUSG00000110179.3"; transcript_id "ENSMUSG00000110179.3_tx_76"; exon_id "chr8_46777819_46778711_+"; exonnum "6"; txlen "1541";
chr8	HAVANA	exon	46777819	46778718	0	+	.	gene_id "ENSMUSG00000110179.3"; transcript_id "ENSMUST00000258172.1"; gene_type "lncRNA"; gene_name "Gm39168"; transcript_type "lncRNA"; transcript_name "Gm39168-202"; exon_number 5; exon_id "ENSMUSE00001512907.1"; level 2; mgi_id "MGI:5622053"; tag "basic"; tag "Ensembl_canonical"; tag "GENCODE_Primary"; tag "TAGENE"; havana_gene "OTTMUSG00000061140.1";
chr8	sragcm37_ss	exon	46783458	46784461	0.0705076261998736	+	.	gene_id "ENSMUSG00000110179.3"; transcript_id "ENSMUSG00000110179.3_tx_32"; exon_id "chr8_46783458_46784461_+"; exonnum "5"; txlen "1543";
chr8	sragcm37_ss	exon	46783458	46784461	0.0694246012991732	+	.	gene_id "ENSMUSG00000110179.3"; transcript_id "ENSMUSG00000110179.3_tx_33"; exon_id "chr8_46783458_46784461_+"; exonnum "5"; txlen "1546";
chr8	sragcm37_ss	exon	46783458	46784461	0.0434838470899703	+	.	gene_id "ENSMUSG00000110179.3"; transcript_id "ENSMUSG00000110179.3_tx_43"; exon_id "chr8_46783458_46784461_+"; exonnum "4"; txlen "1397";
chr8	sragcm37_ss	exon	46783458	46784461	0.0427443435633481	+	.	gene_id "ENSMUSG00000110179.3"; transcript_id "ENSMUSG00000110179.3_tx_44"; exon_id "chr8_46783458_46784461_+"; exonnum "4"; txlen "1400";
chr8	sragcm37_ss	exon	46783458	46784461	0.0358058181832028	+	.	gene_id "ENSMUSG00000110179.3"; transcript_id "ENSMUSG00000110179.3_tx_54"; exon_id "chr8_46783458_46784461_+"; exonnum "6"; txlen "1707";
chr8	sragcm37_ss	exon	46783458	46784461	0.0355285043607195	+	.	gene_id "ENSMUSG00000110179.3"; transcript_id "ENSMUSG00000110179.3_tx_55"; exon_id "chr8_46783458_46784461_+"; exonnum "6"; txlen "1710";
chr8	sragcm37_ss	exon	46783458	46784461	0.0279518884696102	+	.	gene_id "ENSMUSG00000110179.3"; transcript_id "ENSMUSG00000110179.3_tx_58"; exon_id "chr8_46783458_46784461_+"; exonnum "6"; txlen "1719";
chr8	sragcm37_ss	exon	46783458	46784461	0.213736057619725	+	.	gene_id "ENSMUSG00000110179.3"; transcript_id "ENSMUSG00000110179.3_tx_6"; exon_id "chr8_46783458_46784461_+"; exonnum "5"; txlen "1531";
chr8	sragcm37_ss	exon	46783458	46784461	0.0272123849429881	+	.	gene_id "ENSMUSG00000110179.3"; transcript_id "ENSMUSG00000110179.3_tx_60"; exon_id "chr8_46783458_46784461_+"; exonnum "6"; txlen "1722";
chr8	sragcm37_ss	exon	46783458	46784461	0.0181248184156496	+	.	gene_id "ENSMUSG00000110179.3"; transcript_id "ENSMUSG00000110179.3_tx_66"; exon_id "chr8_46783458_46784461_+"; exonnum "5"; txlen "1476";
chr8	sragcm37_ss	exon	46783458	46784461	0.0181248184156496	+	.	gene_id "ENSMUSG00000110179.3"; transcript_id "ENSMUSG00000110179.3_tx_68"; exon_id "chr8_46783458_46784461_+"; exonnum "4"; txlen "1330";
chr8	sragcm37_ss	exon	46783458	46784461	0.211387163766368	+	.	gene_id "ENSMUSG00000110179.3"; transcript_id "ENSMUSG00000110179.3_tx_7"; exon_id "chr8_46783458_46784461_+"; exonnum "5"; txlen "1534";
chr8	sragcm37_ss	exon	46783458	46784461	0.0176667753481278	+	.	gene_id "ENSMUSG00000110179.3"; transcript_id "ENSMUSG00000110179.3_tx_70"; exon_id "chr8_46783458_46784461_+"; exonnum "3"; txlen "1289";
chr8	sragcm37_ss	exon	46783458	46784461	0.014819985843194	+	.	gene_id "ENSMUSG00000110179.3"; transcript_id "ENSMUSG00000110179.3_tx_75"; exon_id "chr8_46783458_46784461_+"; exonnum "6"; txlen "1652";
chr8	sragcm37_ss	exon	46783458	46784461	0.190798736182372	+	.	gene_id "ENSMUSG00000110179.3"; transcript_id "ENSMUSG00000110179.3_tx_8"; exon_id "chr8_46783458_46784461_+"; exonnum "4"; txlen "1388";
chr8	sragcm37_ss	exon	46783458	46784461	0.190083585032819	+	.	gene_id "ENSMUSG00000110179.3"; transcript_id "ENSMUSG00000110179.3_tx_9"; exon_id "chr8_46783458_46784461_+"; exonnum "4"; txlen "1385";
chr8	sragcm37_mid	exon	46793581	46793707	0.437714403161889	+	.	gene_id "ENSMUSG00000110179.3"; transcript_id "ENSMUSG00000110179.3_tx_1"; exon_id "chr8_46793581_46793707_+"; exonnum "5"; txlen "654";
chr8	sragcm37_mid	exon	46793581	46793707	0.118355651188093	+	.	gene_id "ENSMUSG00000110179.3"; transcript_id "ENSMUSG00000110179.3_tx_15"; exon_id "chr8_46793581_46793707_+"; exonnum "5"; txlen "669";
chr8	sragcm37_mid	exon	46793581	46793707	0.319120998286531	+	.	gene_id "ENSMUSG00000110179.3"; transcript_id "ENSMUSG00000110179.3_tx_2"; exon_id "chr8_46793581_46793707_+"; exonnum "4"; txlen "508";
chr8	sragcm37_mid	exon	46793581	46793707	0.0875194776303581	+	.	gene_id "ENSMUSG00000110179.3"; transcript_id "ENSMUSG00000110179.3_tx_23"; exon_id "chr8_46793581_46793707_+"; exonnum "4"; txlen "520";
chr8	sragcm37_mid	exon	46793581	46793707	0.078102739849103	+	.	gene_id "ENSMUSG00000110179.3"; transcript_id "ENSMUSG00000110179.3_tx_27"; exon_id "chr8_46793581_46793707_+"; exonnum "4"; txlen "523";
chr8	sragcm37_mid	exon	46793581	46793707	0.305667334157867	+	.	gene_id "ENSMUSG00000110179.3"; transcript_id "ENSMUSG00000110179.3_tx_3"; exon_id "chr8_46793581_46793707_+"; exonnum "5"; txlen "657";
chr8	sragcm37_mid	exon	46793581	46793707	0.0735412496887987	+	.	gene_id "ENSMUSG00000110179.3"; transcript_id "ENSMUSG00000110179.3_tx_30"; exon_id "chr8_46793581_46793707_+"; exonnum "6"; txlen "842";
chr8	sragcm37_mid	exon	46793581	46793707	0.0666214021578166	+	.	gene_id "ENSMUSG00000110179.3"; transcript_id "ENSMUSG00000110179.3_tx_34"; exon_id "chr8_46793581_46793707_+"; exonnum "6"; txlen "845";
chr8	sragcm37_mid	exon	46793581	46793707	0.051539213265576	+	.	gene_id "ENSMUSG00000110179.3"; transcript_id "ENSMUSG00000110179.3_tx_39"; exon_id "chr8_46793581_46793707_+"; exonnum "6"; txlen "830";
chr8	sragcm37_mid	exon	46793581	46793707	0.232314044746907	+	.	gene_id "ENSMUSG00000110179.3"; transcript_id "ENSMUSG00000110179.3_tx_4"; exon_id "chr8_46793581_46793707_+"; exonnum "4"; txlen "511";
chr8	sragcm37_mid	exon	46793581	46793707	0.221731987518508	+	.	gene_id "ENSMUSG00000110179.3"; transcript_id "ENSMUSG00000110179.3_tx_5"; exon_id "chr8_46793581_46793707_+"; exonnum "5"; txlen "666";
chr8	sragcm37_mid	exon	46793581	46793707	0.0314163142175848	+	.	gene_id "ENSMUSG00000110179.3"; transcript_id "ENSMUSG00000110179.3_tx_57"; exon_id "chr8_46793581_46793707_+"; exonnum "6"; txlen "833";
chr8	sragcm37_mid	exon	46793581	46793707	0.0149893919590638	+	.	gene_id "ENSMUSG00000110179.3"; transcript_id "ENSMUSG00000110179.3_tx_74"; exon_id "chr8_46793581_46793707_+"; exonnum "5"; txlen "599";
chr8	HAVANA	exon	46816068	46816266	0	+	.	gene_id "ENSMUSG00000110035.3"; transcript_id "ENSMUST00000299564.1"; gene_type "lncRNA"; gene_name "Gm30931"; transcript_type "lncRNA"; transcript_name "Gm30931-207"; exon_number 1; exon_id "ENSMUSE00001592163.1"; level 2; mgi_id "MGI:5590090"; tag "TAGENE"; havana_gene "OTTMUSG00000061142.1";
chr8	HAVANA	transcript	46816068	46819082	0	+	.	gene_id "ENSMUSG00000110035.3"; transcript_id "ENSMUST00000299564.1"; gene_type "lncRNA"; gene_name "Gm30931"; transcript_type "lncRNA"; transcript_name "Gm30931-207"; level 2; mgi_id "MGI:5590090"; tag "TAGENE"; havana_gene "OTTMUSG00000061142.1";
chr8	HAVANA	gene	46816068	46854330	0	+	.	gene_id "ENSMUSG00000110035.3"; gene_type "lncRNA"; gene_name "Gm30931"; level 2; mgi_id "MGI:5590090"; havana_gene "OTTMUSG00000061142.1";
chr8	HAVANA	exon	46816098	46816256	0	+	.	gene_id "ENSMUSG00000110035.3"; transcript_id "ENSMUST00000299561.1"; gene_type "lncRNA"; gene_name "Gm30931"; transcript_type "lncRNA"; transcript_name "Gm30931-204"; exon_number 1; exon_id "ENSMUSE00001592158.1"; level 2; mgi_id "MGI:5590090"; tag "basic"; tag "TAGENE"; havana_gene "OTTMUSG00000061142.1";
chr8	HAVANA	transcript	46816098	46820251	0	+	.	gene_id "ENSMUSG00000110035.3"; transcript_id "ENSMUST00000299561.1"; gene_type "lncRNA"; gene_name "Gm30931"; transcript_type "lncRNA"; transcript_name "Gm30931-204"; level 2; mgi_id "MGI:5590090"; tag "basic"; tag "TAGENE"; havana_gene "OTTMUSG00000061142.1";
chr8	HAVANA	exon	46816137	46816256	0	+	.	gene_id "ENSMUSG00000110035.3"; transcript_id "ENSMUST00000299565.1"; gene_type "lncRNA"; gene_name "Gm30931"; transcript_type "lncRNA"; transcript_name "Gm30931-208"; exon_number 1; exon_id "ENSMUSE00001592169.1"; level 2; mgi_id "MGI:5590090"; tag "TAGENE"; havana_gene "OTTMUSG00000061142.1";
chr8	HAVANA	transcript	46816137	46819085	0	+	.	gene_id "ENSMUSG00000110035.3"; transcript_id "ENSMUST00000299565.1"; gene_type "lncRNA"; gene_name "Gm30931"; transcript_type "lncRNA"; transcript_name "Gm30931-208"; level 2; mgi_id "MGI:5590090"; tag "TAGENE"; havana_gene "OTTMUSG00000061142.1";
chr8	HAVANA	exon	46816156	46816266	0	+	.	gene_id "ENSMUSG00000110035.3"; transcript_id "ENSMUST00000299562.1"; gene_type "lncRNA"; gene_name "Gm30931"; transcript_type "lncRNA"; transcript_name "Gm30931-205"; exon_number 1; exon_id "ENSMUSE00001592168.1"; level 2; mgi_id "MGI:5590090"; tag "TAGENE"; havana_gene "OTTMUSG00000061142.1";
chr8	HAVANA	transcript	46816156	46820249	0	+	.	gene_id "ENSMUSG00000110035.3"; transcript_id "ENSMUST00000299562.1"; gene_type "lncRNA"; gene_name "Gm30931"; transcript_type "lncRNA"; transcript_name "Gm30931-205"; level 2; mgi_id "MGI:5590090"; tag "TAGENE"; havana_gene "OTTMUSG00000061142.1";
chr8	HAVANA	exon	46816211	46816393	0	+	.	gene_id "ENSMUSG00000110035.3"; transcript_id "ENSMUST00000210605.3"; gene_type "lncRNA"; gene_name "Gm30931"; transcript_type "lncRNA"; transcript_name "Gm30931-201"; exon_number 1; exon_id "ENSMUSE00001592170.1"; level 2; transcript_support_level "5"; mgi_id "MGI:5590090"; tag "RNA_Seq_supported_only"; tag "TAGENE"; havana_gene "OTTMUSG00000061142.1"; havana_transcript "OTTMUST00000149312.1";
chr8	HAVANA	transcript	46816211	46820249	0	+	.	gene_id "ENSMUSG00000110035.3"; transcript_id "ENSMUST00000210605.3"; gene_type "lncRNA"; gene_name "Gm30931"; transcript_type "lncRNA"; transcript_name "Gm30931-201"; level 2; transcript_support_level "5"; mgi_id "MGI:5590090"; tag "RNA_Seq_supported_only"; tag "TAGENE"; havana_gene "OTTMUSG00000061142.1"; havana_transcript "OTTMUST00000149312.1";
chr8	HAVANA	exon	46816259	46816393	0	+	.	gene_id "ENSMUSG00000110035.3"; transcript_id "ENSMUST00000211698.3"; gene_type "lncRNA"; gene_name "Gm30931"; transcript_type "lncRNA"; transcript_name "Gm30931-202"; exon_number 1; exon_id "ENSMUSE00001592159.1"; level 2; transcript_support_level "3"; mgi_id "MGI:5590090"; tag "TAGENE"; havana_gene "OTTMUSG00000061142.1"; havana_transcript "OTTMUST00000149311.1";
chr8	HAVANA	transcript	46816259	46820251	0	+	.	gene_id "ENSMUSG00000110035.3"; transcript_id "ENSMUST00000211698.3"; gene_type "lncRNA"; gene_name "Gm30931"; transcript_type "lncRNA"; transcript_name "Gm30931-202"; level 2; transcript_support_level "3"; mgi_id "MGI:5590090"; tag "TAGENE"; havana_gene "OTTMUSG00000061142.1"; havana_transcript "OTTMUST00000149311.1";
chr8	HAVANA	exon	46816323	46816393	0	+	.	gene_id "ENSMUSG00000110035.3"; transcript_id "ENSMUST00000299566.1"; gene_type "lncRNA"; gene_name "Gm30931"; transcript_type "lncRNA"; transcript_name "Gm30931-209"; exon_number 1; exon_id "ENSMUSE00001592154.1"; level 2; mgi_id "MGI:5590090"; tag "basic"; tag "TAGENE"; havana_gene "OTTMUSG00000061142.1";
chr8	ENSEMBL_gcm37	exon	46816323	46816393	0.0689600157089464	+	.	gene_id "ENSMUSG00000110035.3"; transcript_id "ENSMUSG00000110035.3_tx_4"; exon_id "chr8_46816323_46816393_+"; exonnum "1"; txlen "1345";
chr8	ENSEMBL_gcm37	exon	46816323	46816393	0.0309572825937995	+	.	gene_id "ENSMUSG00000110035.3"; transcript_id "ENSMUSG00000110035.3_tx_5"; exon_id "chr8_46816323_46816393_+"; exonnum "1"; txlen "1440";
chr8	ENSEMBL_gcm37	exon	46816323	46816393	0.00462580084734935	+	.	gene_id "ENSMUSG00000110035.3"; transcript_id "ENSMUSG00000110035.3_tx_8"; exon_id "chr8_46816323_46816393_+"; exonnum "1"; txlen "827";
chr8	HAVANA	transcript	46816323	46819078	0	+	.	gene_id "ENSMUSG00000110035.3"; transcript_id "ENSMUST00000299566.1"; gene_type "lncRNA"; gene_name "Gm30931"; transcript_type "lncRNA"; transcript_name "Gm30931-209"; level 2; mgi_id "MGI:5590090"; tag "basic"; tag "TAGENE"; havana_gene "OTTMUSG00000061142.1";
chr8	HAVANA	exon	46816358	46816393	0	+	.	gene_id "ENSMUSG00000110035.3"; transcript_id "ENSMUST00000299560.1"; gene_type "lncRNA"; gene_name "Gm30931"; transcript_type "lncRNA"; transcript_name "Gm30931-203"; exon_number 1; exon_id "ENSMUSE00001592164.1"; level 2; mgi_id "MGI:5590090"; tag "Ensembl_canonical"; tag "GENCODE_Primary"; tag "TAGENE"; havana_gene "OTTMUSG00000061142.1";
chr8	HAVANA	transcript	46816358	46854330	0	+	.	gene_id "ENSMUSG00000110035.3"; transcript_id "ENSMUST00000299560.1"; gene_type "lncRNA"; gene_name "Gm30931"; transcript_type "lncRNA"; transcript_name "Gm30931-203"; level 2; mgi_id "MGI:5590090"; tag "Ensembl_canonical"; tag "GENCODE_Primary"; tag "TAGENE"; havana_gene "OTTMUSG00000061142.1";
chr8	HAVANA	exon	46816389	46816449	0	+	.	gene_id "ENSMUSG00000110035.3"; transcript_id "ENSMUST00000299563.1"; gene_type "lncRNA"; gene_name "Gm30931"; transcript_type "lncRNA"; transcript_name "Gm30931-206"; exon_number 1; exon_id "ENSMUSE00001592160.1"; level 2; mgi_id "MGI:5590090"; tag "TAGENE"; havana_gene "OTTMUSG00000061142.1";
chr8	HAVANA	transcript	46816389	46820249	0	+	.	gene_id "ENSMUSG00000110035.3"; transcript_id "ENSMUST00000299563.1"; gene_type "lncRNA"; gene_name "Gm30931"; transcript_type "lncRNA"; transcript_name "Gm30931-206"; level 2; mgi_id "MGI:5590090"; tag "TAGENE"; havana_gene "OTTMUSG00000061142.1";
chr8	HAVANA	exon	46816391	46816449	0	+	.	gene_id "ENSMUSG00000110035.3"; transcript_id "ENSMUST00000299567.1"; gene_type "lncRNA"; gene_name "Gm30931"; transcript_type "lncRNA"; transcript_name "Gm30931-210"; exon_number 1; exon_id "ENSMUSE00001592165.1"; level 2; mgi_id "MGI:5590090"; tag "TAGENE"; havana_gene "OTTMUSG00000061142.1";
chr8	HAVANA	transcript	46816391	46819082	0	+	.	gene_id "ENSMUSG00000110035.3"; transcript_id "ENSMUST00000299567.1"; gene_type "lncRNA"; gene_name "Gm30931"; transcript_type "lncRNA"; transcript_name "Gm30931-210"; level 2; mgi_id "MGI:5590090"; tag "TAGENE"; havana_gene "OTTMUSG00000061142.1";
chr8	sragcm37_mid	exon	46817713	46817764	0.0689600157089464	+	.	gene_id "ENSMUSG00000110035.3"; transcript_id "ENSMUSG00000110035.3_tx_4"; exon_id "chr8_46817713_46817764_+"; exonnum "2"; txlen "1345";
chr8	sragcm37_mid	exon	46817713	46817764	0.0309572825937995	+	.	gene_id "ENSMUSG00000110035.3"; transcript_id "ENSMUSG00000110035.3_tx_5"; exon_id "chr8_46817713_46817764_+"; exonnum "2"; txlen "1440";
chr8	sragcm37_mid	exon	46817713	46817764	0.00462580084734935	+	.	gene_id "ENSMUSG00000110035.3"; transcript_id "ENSMUSG00000110035.3_tx_8"; exon_id "chr8_46817713_46817764_+"; exonnum "2"; txlen "827";
chr8	HAVANA	exon	46818040	46818134	0	+	.	gene_id "ENSMUSG00000110035.3"; transcript_id "ENSMUST00000299566.1"; gene_type "lncRNA"; gene_name "Gm30931"; transcript_type "lncRNA"; transcript_name "Gm30931-209"; exon_number 2; exon_id "ENSMUSE00001592156.1"; level 2; mgi_id "MGI:5590090"; tag "basic"; tag "TAGENE"; havana_gene "OTTMUSG00000061142.1";
chr8	ENSEMBL_gcm37	exon	46818040	46818134	0.0309572825937995	+	.	gene_id "ENSMUSG00000110035.3"; transcript_id "ENSMUSG00000110035.3_tx_5"; exon_id "chr8_46818040_46818134_+"; exonnum "3"; txlen "1440";
chr8	ENSEMBL_gcm37	exon	46818040	46818134	0.00462580084734935	+	.	gene_id "ENSMUSG00000110035.3"; transcript_id "ENSMUSG00000110035.3_tx_8"; exon_id "chr8_46818040_46818134_+"; exonnum "3"; txlen "827";
chr8	HAVANA	exon	46818790	46818895	0	+	.	gene_id "ENSMUSG00000110035.3"; transcript_id "ENSMUST00000299561.1"; gene_type "lncRNA"; gene_name "Gm30931"; transcript_type "lncRNA"; transcript_name "Gm30931-204"; exon_number 2; exon_id "ENSMUSE00001387878.2"; level 2; mgi_id "MGI:5590090"; tag "basic"; tag "TAGENE"; havana_gene "OTTMUSG00000061142.1";
chr8	HAVANA	exon	46818790	46818895	0	+	.	gene_id "ENSMUSG00000110035.3"; transcript_id "ENSMUST00000299562.1"; gene_type "lncRNA"; gene_name "Gm30931"; transcript_type "lncRNA"; transcript_name "Gm30931-205"; exon_number 2; exon_id "ENSMUSE00001387878.2"; level 2; mgi_id "MGI:5590090"; tag "TAGENE"; havana_gene "OTTMUSG00000061142.1";
chr8	HAVANA	exon	46818790	46818895	0	+	.	gene_id "ENSMUSG00000110035.3"; transcript_id "ENSMUST00000211698.3"; gene_type "lncRNA"; gene_name "Gm30931"; transcript_type "lncRNA"; transcript_name "Gm30931-202"; exon_number 2; exon_id "ENSMUSE00001387878.2"; level 2; transcript_support_level "3"; mgi_id "MGI:5590090"; tag "TAGENE"; havana_gene "OTTMUSG00000061142.1"; havana_transcript "OTTMUST00000149311.1";
chr8	HAVANA	exon	46818790	46818895	0	+	.	gene_id "ENSMUSG00000110035.3"; transcript_id "ENSMUST00000299560.1"; gene_type "lncRNA"; gene_name "Gm30931"; transcript_type "lncRNA"; transcript_name "Gm30931-203"; exon_number 2; exon_id "ENSMUSE00001387878.2"; level 2; mgi_id "MGI:5590090"; tag "Ensembl_canonical"; tag "GENCODE_Primary"; tag "TAGENE"; havana_gene "OTTMUSG00000061142.1";
chr8	HAVANA	exon	46818790	46818895	0	+	.	gene_id "ENSMUSG00000110035.3"; transcript_id "ENSMUST00000299563.1"; gene_type "lncRNA"; gene_name "Gm30931"; transcript_type "lncRNA"; transcript_name "Gm30931-206"; exon_number 2; exon_id "ENSMUSE00001387878.2"; level 2; mgi_id "MGI:5590090"; tag "TAGENE"; havana_gene "OTTMUSG00000061142.1";
chr8	ENSEMBL_gcm37	exon	46818790	46818895	0.0689600157089464	+	.	gene_id "ENSMUSG00000110035.3"; transcript_id "ENSMUSG00000110035.3_tx_4"; exon_id "chr8_46818790_46818895_+"; exonnum "3"; txlen "1345";
chr8	ENSEMBL_gcm37	exon	46818790	46818895	0.0309572825937995	+	.	gene_id "ENSMUSG00000110035.3"; transcript_id "ENSMUSG00000110035.3_tx_5"; exon_id "chr8_46818790_46818895_+"; exonnum "4"; txlen "1440";
chr8	ENSEMBL_gcm37	exon	46818790	46818895	0.00462580084734935	+	.	gene_id "ENSMUSG00000110035.3"; transcript_id "ENSMUSG00000110035.3_tx_8"; exon_id "chr8_46818790_46818895_+"; exonnum "4"; txlen "827";
chr8	HAVANA	exon	46818790	46819078	0	+	.	gene_id "ENSMUSG00000110035.3"; transcript_id "ENSMUST00000299566.1"; gene_type "lncRNA"; gene_name "Gm30931"; transcript_type "lncRNA"; transcript_name "Gm30931-209"; exon_number 3; exon_id "ENSMUSE00001592161.1"; level 2; mgi_id "MGI:5590090"; tag "basic"; tag "TAGENE"; havana_gene "OTTMUSG00000061142.1";
chr8	HAVANA	exon	46818790	46819082	0	+	.	gene_id "ENSMUSG00000110035.3"; transcript_id "ENSMUST00000299564.1"; gene_type "lncRNA"; gene_name "Gm30931"; transcript_type "lncRNA"; transcript_name "Gm30931-207"; exon_number 2; exon_id "ENSMUSE00001592166.1"; level 2; mgi_id "MGI:5590090"; tag "TAGENE"; havana_gene "OTTMUSG00000061142.1";
chr8	HAVANA	exon	46818790	46819082	0	+	.	gene_id "ENSMUSG00000110035.3"; transcript_id "ENSMUST00000299567.1"; gene_type "lncRNA"; gene_name "Gm30931"; transcript_type "lncRNA"; transcript_name "Gm30931-210"; exon_number 2; exon_id "ENSMUSE00001592166.1"; level 2; mgi_id "MGI:5590090"; tag "TAGENE"; havana_gene "OTTMUSG00000061142.1";
chr8	HAVANA	exon	46818790	46819085	0	+	.	gene_id "ENSMUSG00000110035.3"; transcript_id "ENSMUST00000299565.1"; gene_type "lncRNA"; gene_name "Gm30931"; transcript_type "lncRNA"; transcript_name "Gm30931-208"; exon_number 2; exon_id "ENSMUSE00001592155.1"; level 2; mgi_id "MGI:5590090"; tag "TAGENE"; havana_gene "OTTMUSG00000061142.1";
chr8	HAVANA	exon	46818790	46820249	0	+	.	gene_id "ENSMUSG00000110035.3"; transcript_id "ENSMUST00000210605.3"; gene_type "lncRNA"; gene_name "Gm30931"; transcript_type "lncRNA"; transcript_name "Gm30931-201"; exon_number 2; exon_id "ENSMUSE00001592157.1"; level 2; transcript_support_level "5"; mgi_id "MGI:5590090"; tag "RNA_Seq_supported_only"; tag "TAGENE"; havana_gene "OTTMUSG00000061142.1"; havana_transcript "OTTMUST00000149312.1";
chr8	HAVANA	exon	46819134	46820249	0	+	.	gene_id "ENSMUSG00000110035.3"; transcript_id "ENSMUST00000299562.1"; gene_type "lncRNA"; gene_name "Gm30931"; transcript_type "lncRNA"; transcript_name "Gm30931-205"; exon_number 3; exon_id "ENSMUSE00001592162.1"; level 2; mgi_id "MGI:5590090"; tag "TAGENE"; havana_gene "OTTMUSG00000061142.1";
chr8	HAVANA	exon	46819134	46820249	0	+	.	gene_id "ENSMUSG00000110035.3"; transcript_id "ENSMUST00000299563.1"; gene_type "lncRNA"; gene_name "Gm30931"; transcript_type "lncRNA"; transcript_name "Gm30931-206"; exon_number 3; exon_id "ENSMUSE00001592162.1"; level 2; mgi_id "MGI:5590090"; tag "TAGENE"; havana_gene "OTTMUSG00000061142.1";
chr8	ENSEMBL_gcm37	exon	46819134	46820249	0.0689600157089464	+	.	gene_id "ENSMUSG00000110035.3"; transcript_id "ENSMUSG00000110035.3_tx_4"; exon_id "chr8_46819134_46820249_+"; exonnum "4"; txlen "1345";
chr8	ENSEMBL_gcm37	exon	46819134	46820249	0.0309572825937995	+	.	gene_id "ENSMUSG00000110035.3"; transcript_id "ENSMUSG00000110035.3_tx_5"; exon_id "chr8_46819134_46820249_+"; exonnum "5"; txlen "1440";
chr8	HAVANA	exon	46819134	46820251	0	+	.	gene_id "ENSMUSG00000110035.3"; transcript_id "ENSMUST00000299561.1"; gene_type "lncRNA"; gene_name "Gm30931"; transcript_type "lncRNA"; transcript_name "Gm30931-204"; exon_number 3; exon_id "ENSMUSE00001592167.1"; level 2; mgi_id "MGI:5590090"; tag "basic"; tag "TAGENE"; havana_gene "OTTMUSG00000061142.1";
chr8	HAVANA	exon	46819134	46820251	0	+	.	gene_id "ENSMUSG00000110035.3"; transcript_id "ENSMUST00000211698.3"; gene_type "lncRNA"; gene_name "Gm30931"; transcript_type "lncRNA"; transcript_name "Gm30931-202"; exon_number 3; exon_id "ENSMUSE00001592167.1"; level 2; transcript_support_level "3"; mgi_id "MGI:5590090"; tag "TAGENE"; havana_gene "OTTMUSG00000061142.1"; havana_transcript "OTTMUST00000149311.1";
chr8	sragcm37_mid	exon	46840399	46840721	0.0200157255444601	+	.	gene_id "ENSMUSG00000110035.3"; transcript_id "ENSMUSG00000110035.3_tx_6"; exon_id "chr8_46840399_46840721_+"; exonnum "1"; txlen "776";
chr8	sragcm37_ss	exon	46841137	46841589	0.0200157255444601	+	.	gene_id "ENSMUSG00000110035.3"; transcript_id "ENSMUSG00000110035.3_tx_6"; exon_id "chr8_46841137_46841589_+"; exonnum "2"; txlen "776";
chr8	HAVANA	exon	46853753	46854330	0	+	.	gene_id "ENSMUSG00000110035.3"; transcript_id "ENSMUST00000299560.1"; gene_type "lncRNA"; gene_name "Gm30931"; transcript_type "lncRNA"; transcript_name "Gm30931-203"; exon_number 3; exon_id "ENSMUSE00001592153.1"; level 2; mgi_id "MGI:5590090"; tag "Ensembl_canonical"; tag "GENCODE_Primary"; tag "TAGENE"; havana_gene "OTTMUSG00000061142.1";
chr8	sragcm37_mid	exon	46870222	46870394	0.00462580084734935	+	.	gene_id "ENSMUSG00000110035.3"; transcript_id "ENSMUSG00000110035.3_tx_8"; exon_id "chr8_46870222_46870394_+"; exonnum "5"; txlen "827";
chr8	sragcm37_mid	exon	46879685	46879786	0.00462580084734935	+	.	gene_id "ENSMUSG00000110035.3"; transcript_id "ENSMUSG00000110035.3_tx_8"; exon_id "chr8_46879685_46879786_+"; exonnum "6"; txlen "827";
chr8	sragcm37_ss	exon	46879866	46880093	0.00462580084734935	+	.	gene_id "ENSMUSG00000110035.3"; transcript_id "ENSMUSG00000110035.3_tx_8"; exon_id "chr8_46879866_46880093_+"; exonnum "7"; txlen "827";
chr8	HAVANA	exon	46924074	46924267	0	+	.	gene_id "ENSMUSG00000018796.14"; transcript_id "ENSMUST00000034046.13"; gene_type "protein_coding"; gene_name "Acsl1"; transcript_type "protein_coding"; transcript_name "Acsl1-201"; exon_number 1; exon_id "ENSMUSE00000582394.5"; level 2; protein_id "ENSMUSP00000034046.6"; transcript_support_level "1"; mgi_id "MGI:102797"; tag "basic"; tag "Ensembl_canonical"; tag "GENCODE_Primary"; tag "appris_principal_4"; tag "CCDS"; ccdsid "CCDS22291.1"; havana_gene "OTTMUSG00000022668.1"; havana_transcript "OTTMUST00000054312.1";
chr8	HAVANA	UTR	46924074	46924267	0	+	.	gene_id "ENSMUSG00000018796.14"; transcript_id "ENSMUST00000034046.13"; gene_type "protein_coding"; gene_name "Acsl1"; transcript_type "protein_coding"; transcript_name "Acsl1-201"; exon_number 1; exon_id "ENSMUSE00000582394.5"; level 2; protein_id "ENSMUSP00000034046.6"; transcript_support_level "1"; mgi_id "MGI:102797"; tag "basic"; tag "Ensembl_canonical"; tag "GENCODE_Primary"; tag "appris_principal_4"; tag "CCDS"; ccdsid "CCDS22291.1"; havana_gene "OTTMUSG00000022668.1"; havana_transcript "OTTMUST00000054312.1";
chr8	HAVANA	gene	46924074	46989088	0	+	.	gene_id "ENSMUSG00000018796.14"; gene_type "protein_coding"; gene_name "Acsl1"; level 2; mgi_id "MGI:102797"; havana_gene "OTTMUSG00000022668.1";
chr8	HAVANA	transcript	46924074	46989088	0	+	.	gene_id "ENSMUSG00000018796.14"; transcript_id "ENSMUST00000034046.13"; gene_type "protein_coding"; gene_name "Acsl1"; transcript_type "protein_coding"; transcript_name "Acsl1-201"; level 2; protein_id "ENSMUSP00000034046.6"; transcript_support_level "1"; mgi_id "MGI:102797"; tag "basic"; tag "Ensembl_canonical"; tag "GENCODE_Primary"; tag "appris_principal_4"; tag "CCDS"; ccdsid "CCDS22291.1"; havana_gene "OTTMUSG00000022668.1"; havana_transcript "OTTMUST00000054312.1";
chr8	HAVANA	exon	46924092	46924267	0	+	.	gene_id "ENSMUSG00000018796.14"; transcript_id "ENSMUST00000128746.3"; gene_type "protein_coding"; gene_name "Acsl1"; transcript_type "retained_intron"; transcript_name "Acsl1-204"; exon_number 1; exon_id "ENSMUSE00001387262.2"; level 2; transcript_support_level "2"; mgi_id "MGI:102797"; havana_gene "OTTMUSG00000022668.1"; havana_transcript "OTTMUST00000054314.1";
chr8	HAVANA	transcript	46924092	46969668	0	+	.	gene_id "ENSMUSG00000018796.14"; transcript_id "ENSMUST00000128746.3"; gene_type "protein_coding"; gene_name "Acsl1"; transcript_type "retained_intron"; transcript_name "Acsl1-204"; level 2; transcript_support_level "2"; mgi_id "MGI:102797"; havana_gene "OTTMUSG00000022668.1"; havana_transcript "OTTMUST00000054314.1";
chr8	HAVANA	exon	46924109	46924267	0	+	.	gene_id "ENSMUSG00000018796.14"; transcript_id "ENSMUST00000211644.2"; gene_type "protein_coding"; gene_name "Acsl1"; transcript_type "protein_coding"; transcript_name "Acsl1-211"; exon_number 1; exon_id "ENSMUSE00000763260.3"; level 2; protein_id "ENSMUSP00000147647.2"; transcript_support_level "2"; mgi_id "MGI:102797"; tag "mRNA_end_NF"; tag "cds_end_NF"; havana_gene "OTTMUSG00000022668.1"; havana_transcript "OTTMUST00000149506.1";
chr8	HAVANA	UTR	46924109	46924267	0	+	.	gene_id "ENSMUSG00000018796.14"; transcript_id "ENSMUST00000211644.2"; gene_type "protein_coding"; gene_name "Acsl1"; transcript_type "protein_coding"; transcript_name "Acsl1-211"; exon_number 1; exon_id "ENSMUSE00000763260.3"; level 2; protein_id "ENSMUSP00000147647.2"; transcript_support_level "2"; mgi_id "MGI:102797"; tag "mRNA_end_NF"; tag "cds_end_NF"; havana_gene "OTTMUSG00000022668.1"; havana_transcript "OTTMUST00000149506.1";
chr8	ENSEMBL_gcm37	exon	46924109	46924267	0.199711825820932	+	.	gene_id "ENSMUSG00000018796.14"; transcript_id "ENSMUSG00000018796.14_tx_4"; exon_id "chr8_46924109_46924267_+"; exonnum "1"; txlen "2390";
chr8	HAVANA	transcript	46924109	46964432	0	+	.	gene_id "ENSMUSG00000018796.14"; transcript_id "ENSMUST00000211644.2"; gene_type "protein_coding"; gene_name "Acsl1"; transcript_type "protein_coding"; transcript_name "Acsl1-211"; level 2; protein_id "ENSMUSP00000147647.2"; transcript_support_level "2"; mgi_id "MGI:102797"; tag "mRNA_end_NF"; tag "cds_end_NF"; havana_gene "OTTMUSG00000022668.1"; havana_transcript "OTTMUST00000149506.1";
chr8	HAVANA	exon	46924214	46924267	0	+	.	gene_id "ENSMUSG00000018796.14"; transcript_id "ENSMUST00000135955.8"; gene_type "protein_coding"; gene_name "Acsl1"; transcript_type "protein_coding"; transcript_name "Acsl1-207"; exon_number 1; exon_id "ENSMUSE00000755941.2"; level 2; protein_id "ENSMUSP00000117546.2"; transcript_support_level "3"; mgi_id "MGI:102797"; tag "alternative_5_UTR"; tag "mRNA_end_NF"; tag "cds_end_NF"; havana_gene "OTTMUSG00000022668.1"; havana_transcript "OTTMUST00000054318.1";
chr8	HAVANA	UTR	46924214	46924267	0	+	.	gene_id "ENSMUSG00000018796.14"; transcript_id "ENSMUST00000135955.8"; gene_type "protein_coding"; gene_name "Acsl1"; transcript_type "protein_coding"; transcript_name "Acsl1-207"; exon_number 1; exon_id "ENSMUSE00000755941.2"; level 2; protein_id "ENSMUSP00000117546.2"; transcript_support_level "3"; mgi_id "MGI:102797"; tag "alternative_5_UTR"; tag "mRNA_end_NF"; tag "cds_end_NF"; havana_gene "OTTMUSG00000022668.1"; havana_transcript "OTTMUST00000054318.1";
chr8	HAVANA	transcript	46924214	46925466	0	+	.	gene_id "ENSMUSG00000018796.14"; transcript_id "ENSMUST00000211289.2"; gene_type "protein_coding"; gene_name "Acsl1"; transcript_type "retained_intron"; transcript_name "Acsl1-210"; level 2; transcript_support_level "NA"; mgi_id "MGI:102797"; havana_gene "OTTMUSG00000022668.1"; havana_transcript "OTTMUST00000149507.1";
chr8	HAVANA	exon	46924214	46925466	0	+	.	gene_id "ENSMUSG00000018796.14"; transcript_id "ENSMUST00000211289.2"; gene_type "protein_coding"; gene_name "Acsl1"; transcript_type "retained_intron"; transcript_name "Acsl1-210"; exon_number 1; exon_id "ENSMUSE00001384102.2"; level 2; transcript_support_level "NA"; mgi_id "MGI:102797"; havana_gene "OTTMUSG00000022668.1"; havana_transcript "OTTMUST00000149507.1";
chr8	HAVANA	transcript	46924214	46964428	0	+	.	gene_id "ENSMUSG00000018796.14"; transcript_id "ENSMUST00000135955.8"; gene_type "protein_coding"; gene_name "Acsl1"; transcript_type "protein_coding"; transcript_name "Acsl1-207"; level 2; protein_id "ENSMUSP00000117546.2"; transcript_support_level "3"; mgi_id "MGI:102797"; tag "alternative_5_UTR"; tag "mRNA_end_NF"; tag "cds_end_NF"; havana_gene "OTTMUSG00000022668.1"; havana_transcript "OTTMUST00000054318.1";
chr8	HAVANA	exon	46924220	46924267	0	+	.	gene_id "ENSMUSG00000018796.14"; transcript_id "ENSMUST00000210929.2"; gene_type "protein_coding"; gene_name "Acsl1"; transcript_type "protein_coding_CDS_not_defined"; transcript_name "Acsl1-209"; exon_number 1; exon_id "ENSMUSE00001387819.2"; level 2; transcript_support_level "5"; mgi_id "MGI:102797"; havana_gene "OTTMUSG00000022668.1"; havana_transcript "OTTMUST00000149508.1";
chr8	HAVANA	transcript	46924220	46987721	0	+	.	gene_id "ENSMUSG00000018796.14"; transcript_id "ENSMUST00000210929.2"; gene_type "protein_coding"; gene_name "Acsl1"; transcript_type "protein_coding_CDS_not_defined"; transcript_name "Acsl1-209"; level 2; transcript_support_level "5"; mgi_id "MGI:102797"; havana_gene "OTTMUSG00000022668.1"; havana_transcript "OTTMUST00000149508.1";
chr8	HAVANA	exon	46924910	46925086	0	+	.	gene_id "ENSMUSG00000018796.14"; transcript_id "ENSMUST00000135955.8"; gene_type "protein_coding"; gene_name "Acsl1"; transcript_type "protein_coding"; transcript_name "Acsl1-207"; exon_number 2; exon_id "ENSMUSE00000761623.2"; level 2; protein_id "ENSMUSP00000117546.2"; transcript_support_level "3"; mgi_id "MGI:102797"; tag "alternative_5_UTR"; tag "mRNA_end_NF"; tag "cds_end_NF"; havana_gene "OTTMUSG00000022668.1"; havana_transcript "OTTMUST00000054318.1";
chr8	HAVANA	UTR	46924910	46925086	0	+	.	gene_id "ENSMUSG00000018796.14"; transcript_id "ENSMUST00000135955.8"; gene_type "protein_coding"; gene_name "Acsl1"; transcript_type "protein_coding"; transcript_name "Acsl1-207"; exon_number 2; exon_id "ENSMUSE00000761623.2"; level 2; protein_id "ENSMUSP00000117546.2"; transcript_support_level "3"; mgi_id "MGI:102797"; tag "alternative_5_UTR"; tag "mRNA_end_NF"; tag "cds_end_NF"; havana_gene "OTTMUSG00000022668.1"; havana_transcript "OTTMUST00000054318.1";
chr8	HAVANA	exon	46944003	46944198	0	+	.	gene_id "ENSMUSG00000018796.14"; transcript_id "ENSMUST00000110372.9"; gene_type "protein_coding"; gene_name "Acsl1"; transcript_type "protein_coding"; transcript_name "Acsl1-203"; exon_number 1; exon_id "ENSMUSE00000683692.3"; level 2; protein_id "ENSMUSP00000106001.2"; transcript_support_level "1"; mgi_id "MGI:102797"; tag "alternative_5_UTR"; tag "basic"; tag "appris_principal_4"; tag "CCDS"; ccdsid "CCDS22291.1"; havana_gene "OTTMUSG00000022668.1"; havana_transcript "OTTMUST00000054313.1";
chr8	HAVANA	UTR	46944003	46944198	0	+	.	gene_id "ENSMUSG00000018796.14"; transcript_id "ENSMUST00000110372.9"; gene_type "protein_coding"; gene_name "Acsl1"; transcript_type "protein_coding"; transcript_name "Acsl1-203"; exon_number 1; exon_id "ENSMUSE00000683692.3"; level 2; protein_id "ENSMUSP00000106001.2"; transcript_support_level "1"; mgi_id "MGI:102797"; tag "alternative_5_UTR"; tag "basic"; tag "appris_principal_4"; tag "CCDS"; ccdsid "CCDS22291.1"; havana_gene "OTTMUSG00000022668.1"; havana_transcript "OTTMUST00000054313.1";
chr8	HAVANA	transcript	46944003	46988618	0	+	.	gene_id "ENSMUSG00000018796.14"; transcript_id "ENSMUST00000110372.9"; gene_type "protein_coding"; gene_name "Acsl1"; transcript_type "protein_coding"; transcript_name "Acsl1-203"; level 2; protein_id "ENSMUSP00000106001.2"; transcript_support_level "1"; mgi_id "MGI:102797"; tag "alternative_5_UTR"; tag "basic"; tag "appris_principal_4"; tag "CCDS"; ccdsid "CCDS22291.1"; havana_gene "OTTMUSG00000022668.1"; havana_transcript "OTTMUST00000054313.1";
chr8	HAVANA	exon	46944011	46944087	0	+	.	gene_id "ENSMUSG00000018796.14"; transcript_id "ENSMUST00000130563.2"; gene_type "protein_coding"; gene_name "Acsl1"; transcript_type "protein_coding"; transcript_name "Acsl1-205"; exon_number 1; exon_id "ENSMUSE00000796744.2"; level 2; protein_id "ENSMUSP00000114473.2"; transcript_support_level "2"; mgi_id "MGI:102797"; tag "mRNA_end_NF"; tag "cds_end_NF"; tag "alternative_5_UTR"; havana_gene "OTTMUSG00000022668.1"; havana_transcript "OTTMUST00000054317.1";
chr8	HAVANA	UTR	46944011	46944087	0	+	.	gene_id "ENSMUSG00000018796.14"; transcript_id "ENSMUST00000130563.2"; gene_type "protein_coding"; gene_name "Acsl1"; transcript_type "protein_coding"; transcript_name "Acsl1-205"; exon_number 1; exon_id "ENSMUSE00000796744.2"; level 2; protein_id "ENSMUSP00000114473.2"; transcript_support_level "2"; mgi_id "MGI:102797"; tag "mRNA_end_NF"; tag "cds_end_NF"; tag "alternative_5_UTR"; havana_gene "OTTMUSG00000022668.1"; havana_transcript "OTTMUST00000054317.1";
chr8	HAVANA	transcript	46944011	46958749	0	+	.	gene_id "ENSMUSG00000018796.14"; transcript_id "ENSMUST00000130563.2"; gene_type "protein_coding"; gene_name "Acsl1"; transcript_type "protein_coding"; transcript_name "Acsl1-205"; level 2; protein_id "ENSMUSP00000114473.2"; transcript_support_level "2"; mgi_id "MGI:102797"; tag "mRNA_end_NF"; tag "cds_end_NF"; tag "alternative_5_UTR"; havana_gene "OTTMUSG00000022668.1"; havana_transcript "OTTMUST00000054317.1";
chr8	HAVANA	UTR	46945837	46945868	0	+	.	gene_id "ENSMUSG00000018796.14"; transcript_id "ENSMUST00000034046.13"; gene_type "protein_coding"; gene_name "Acsl1"; transcript_type "protein_coding"; transcript_name "Acsl1-201"; exon_number 2; exon_id "ENSMUSE00001248252.2"; level 2; protein_id "ENSMUSP00000034046.6"; transcript_support_level "1"; mgi_id "MGI:102797"; tag "basic"; tag "Ensembl_canonical"; tag "GENCODE_Primary"; tag "appris_principal_4"; tag "CCDS"; ccdsid "CCDS22291.1"; havana_gene "OTTMUSG00000022668.1"; havana_transcript "OTTMUST00000054312.1";
chr8	HAVANA	UTR	46945837	46945868	0	+	.	gene_id "ENSMUSG00000018796.14"; transcript_id "ENSMUST00000135955.8"; gene_type "protein_coding"; gene_name "Acsl1"; transcript_type "protein_coding"; transcript_name "Acsl1-207"; exon_number 3; exon_id "ENSMUSE00001248252.2"; level 2; protein_id "ENSMUSP00000117546.2"; transcript_support_level "3"; mgi_id "MGI:102797"; tag "alternative_5_UTR"; tag "mRNA_end_NF"; tag "cds_end_NF"; havana_gene "OTTMUSG00000022668.1"; havana_transcript "OTTMUST00000054318.1";
chr8	HAVANA	UTR	46945837	46945868	0	+	.	gene_id "ENSMUSG00000018796.14"; transcript_id "ENSMUST00000110372.9"; gene_type "protein_coding"; gene_name "Acsl1"; transcript_type "protein_coding"; transcript_name "Acsl1-203"; exon_number 2; exon_id "ENSMUSE00001248252.2"; level 2; protein_id "ENSMUSP00000106001.2"; transcript_support_level "1"; mgi_id "MGI:102797"; tag "alternative_5_UTR"; tag "basic"; tag "appris_principal_4"; tag "CCDS"; ccdsid "CCDS22291.1"; havana_gene "OTTMUSG00000022668.1"; havana_transcript "OTTMUST00000054313.1";
chr8	HAVANA	UTR	46945837	46945868	0	+	.	gene_id "ENSMUSG00000018796.14"; transcript_id "ENSMUST00000130563.2"; gene_type "protein_coding"; gene_name "Acsl1"; transcript_type "protein_coding"; transcript_name "Acsl1-205"; exon_number 2; exon_id "ENSMUSE00001248252.2"; level 2; protein_id "ENSMUSP00000114473.2"; transcript_support_level "2"; mgi_id "MGI:102797"; tag "mRNA_end_NF"; tag "cds_end_NF"; tag "alternative_5_UTR"; havana_gene "OTTMUSG00000022668.1"; havana_transcript "OTTMUST00000054317.1";
chr8	HAVANA	exon	46945837	46945924	0	+	.	gene_id "ENSMUSG00000018796.14"; transcript_id "ENSMUST00000210929.2"; gene_type "protein_coding"; gene_name "Acsl1"; transcript_type "protein_coding_CDS_not_defined"; transcript_name "Acsl1-209"; exon_number 2; exon_id "ENSMUSE00001382874.2"; level 2; transcript_support_level "5"; mgi_id "MGI:102797"; havana_gene "OTTMUSG00000022668.1"; havana_transcript "OTTMUST00000149508.1";
chr8	HAVANA	exon	46945837	46946063	0	+	.	gene_id "ENSMUSG00000018796.14"; transcript_id "ENSMUST00000034046.13"; gene_type "protein_coding"; gene_name "Acsl1"; transcript_type "protein_coding"; transcript_name "Acsl1-201"; exon_number 2; exon_id "ENSMUSE00001248252.2"; level 2; protein_id "ENSMUSP00000034046.6"; transcript_support_level "1"; mgi_id "MGI:102797"; tag "basic"; tag "Ensembl_canonical"; tag "GENCODE_Primary"; tag "appris_principal_4"; tag "CCDS"; ccdsid "CCDS22291.1"; havana_gene "OTTMUSG00000022668.1"; havana_transcript "OTTMUST00000054312.1";
chr8	HAVANA	exon	46945837	46946063	0	+	.	gene_id "ENSMUSG00000018796.14"; transcript_id "ENSMUST00000128746.3"; gene_type "protein_coding"; gene_name "Acsl1"; transcript_type "retained_intron"; transcript_name "Acsl1-204"; exon_number 2; exon_id "ENSMUSE00001228489.2"; level 2; transcript_support_level "2"; mgi_id "MGI:102797"; havana_gene "OTTMUSG00000022668.1"; havana_transcript "OTTMUST00000054314.1";
chr8	HAVANA	exon	46945837	46946063	0	+	.	gene_id "ENSMUSG00000018796.14"; transcript_id "ENSMUST00000135955.8"; gene_type "protein_coding"; gene_name "Acsl1"; transcript_type "protein_coding"; transcript_name "Acsl1-207"; exon_number 3; exon_id "ENSMUSE00001248252.2"; level 2; protein_id "ENSMUSP00000117546.2"; transcript_support_level "3"; mgi_id "MGI:102797"; tag "alternative_5_UTR"; tag "mRNA_end_NF"; tag "cds_end_NF"; havana_gene "OTTMUSG00000022668.1"; havana_transcript "OTTMUST00000054318.1";
chr8	HAVANA	exon	46945837	46946063	0	+	.	gene_id "ENSMUSG00000018796.14"; transcript_id "ENSMUST00000110372.9"; gene_type "protein_coding"; gene_name "Acsl1"; transcript_type "protein_coding"; transcript_name "Acsl1-203"; exon_number 2; exon_id "ENSMUSE00001248252.2"; level 2; protein_id "ENSMUSP00000106001.2"; transcript_support_level "1"; mgi_id "MGI:102797"; tag "alternative_5_UTR"; tag "basic"; tag "appris_principal_4"; tag "CCDS"; ccdsid "CCDS22291.1"; havana_gene "OTTMUSG00000022668.1"; havana_transcript "OTTMUST00000054313.1";
chr8	HAVANA	exon	46945837	46946063	0	+	.	gene_id "ENSMUSG00000018796.14"; transcript_id "ENSMUST00000130563.2"; gene_type "protein_coding"; gene_name "Acsl1"; transcript_type "protein_coding"; transcript_name "Acsl1-205"; exon_number 2; exon_id "ENSMUSE00001248252.2"; level 2; protein_id "ENSMUSP00000114473.2"; transcript_support_level "2"; mgi_id "MGI:102797"; tag "mRNA_end_NF"; tag "cds_end_NF"; tag "alternative_5_UTR"; havana_gene "OTTMUSG00000022668.1"; havana_transcript "OTTMUST00000054317.1";
chr8	ENSEMBL_gcm37	exon	46945837	46946063	0.199711825820932	+	.	gene_id "ENSMUSG00000018796.14"; transcript_id "ENSMUSG00000018796.14_tx_4"; exon_id "chr8_46945837_46946063_+"; exonnum "2"; txlen "2390";
chr8	HAVANA	start_codon	46945869	46945871	0	+	0	gene_id "ENSMUSG00000018796.14"; transcript_id "ENSMUST00000034046.13"; gene_type "protein_coding"; gene_name "Acsl1"; transcript_type "protein_coding"; transcript_name "Acsl1-201"; exon_number 2; exon_id "ENSMUSE00001248252.2"; level 2; protein_id "ENSMUSP00000034046.6"; transcript_support_level "1"; mgi_id "MGI:102797"; tag "basic"; tag "Ensembl_canonical"; tag "GENCODE_Primary"; tag "appris_principal_4"; tag "CCDS"; ccdsid "CCDS22291.1"; havana_gene "OTTMUSG00000022668.1"; havana_transcript "OTTMUST00000054312.1";
chr8	HAVANA	start_codon	46945869	46945871	0	+	0	gene_id "ENSMUSG00000018796.14"; transcript_id "ENSMUST00000135955.8"; gene_type "protein_coding"; gene_name "Acsl1"; transcript_type "protein_coding"; transcript_name "Acsl1-207"; exon_number 3; exon_id "ENSMUSE00001248252.2"; level 2; protein_id "ENSMUSP00000117546.2"; transcript_support_level "3"; mgi_id "MGI:102797"; tag "alternative_5_UTR"; tag "mRNA_end_NF"; tag "cds_end_NF"; havana_gene "OTTMUSG00000022668.1"; havana_transcript "OTTMUST00000054318.1";
chr8	HAVANA	start_codon	46945869	46945871	0	+	0	gene_id "ENSMUSG00000018796.14"; transcript_id "ENSMUST00000110372.9"; gene_type "protein_coding"; gene_name "Acsl1"; transcript_type "protein_coding"; transcript_name "Acsl1-203"; exon_number 2; exon_id "ENSMUSE00001248252.2"; level 2; protein_id "ENSMUSP00000106001.2"; transcript_support_level "1"; mgi_id "MGI:102797"; tag "alternative_5_UTR"; tag "basic"; tag "appris_principal_4"; tag "CCDS"; ccdsid "CCDS22291.1"; havana_gene "OTTMUSG00000022668.1"; havana_transcript "OTTMUST00000054313.1";
chr8	HAVANA	start_codon	46945869	46945871	0	+	0	gene_id "ENSMUSG00000018796.14"; transcript_id "ENSMUST00000130563.2"; gene_type "protein_coding"; gene_name "Acsl1"; transcript_type "protein_coding"; transcript_name "Acsl1-205"; exon_number 2; exon_id "ENSMUSE00001248252.2"; level 2; protein_id "ENSMUSP00000114473.2"; transcript_support_level "2"; mgi_id "MGI:102797"; tag "mRNA_end_NF"; tag "cds_end_NF"; tag "alternative_5_UTR"; havana_gene "OTTMUSG00000022668.1"; havana_transcript "OTTMUST00000054317.1";
chr8	HAVANA	start_codon	46945869	46945871	0	+	0	gene_id "ENSMUSG00000018796.14"; transcript_id "ENSMUST00000110371.8"; gene_type "protein_coding"; gene_name "Acsl1"; transcript_type "protein_coding"; transcript_name "Acsl1-202"; exon_number 1; exon_id "ENSMUSE00000683690.2"; level 2; protein_id "ENSMUSP00000106000.2"; transcript_support_level "5"; mgi_id "MGI:102797"; tag "basic"; tag "appris_alternative_1"; havana_gene "OTTMUSG00000022668.1"; havana_transcript "OTTMUST00000054316.1";
chr8	HAVANA	CDS	46945869	46946063	0	+	0	gene_id "ENSMUSG00000018796.14"; transcript_id "ENSMUST00000034046.13"; gene_type "protein_coding"; gene_name "Acsl1"; transcript_type "protein_coding"; transcript_name "Acsl1-201"; exon_number 2; exon_id "ENSMUSE00001248252.2"; level 2; protein_id "ENSMUSP00000034046.6"; transcript_support_level "1"; mgi_id "MGI:102797"; tag "basic"; tag "Ensembl_canonical"; tag "GENCODE_Primary"; tag "appris_principal_4"; tag "CCDS"; ccdsid "CCDS22291.1"; havana_gene "OTTMUSG00000022668.1"; havana_transcript "OTTMUST00000054312.1";
chr8	HAVANA	CDS	46945869	46946063	0	+	0	gene_id "ENSMUSG00000018796.14"; transcript_id "ENSMUST00000135955.8"; gene_type "protein_coding"; gene_name "Acsl1"; transcript_type "protein_coding"; transcript_name "Acsl1-207"; exon_number 3; exon_id "ENSMUSE00001248252.2"; level 2; protein_id "ENSMUSP00000117546.2"; transcript_support_level "3"; mgi_id "MGI:102797"; tag "alternative_5_UTR"; tag "mRNA_end_NF"; tag "cds_end_NF"; havana_gene "OTTMUSG00000022668.1"; havana_transcript "OTTMUST00000054318.1";
chr8	HAVANA	CDS	46945869	46946063	0	+	0	gene_id "ENSMUSG00000018796.14"; transcript_id "ENSMUST00000110372.9"; gene_type "protein_coding"; gene_name "Acsl1"; transcript_type "protein_coding"; transcript_name "Acsl1-203"; exon_number 2; exon_id "ENSMUSE00001248252.2"; level 2; protein_id "ENSMUSP00000106001.2"; transcript_support_level "1"; mgi_id "MGI:102797"; tag "alternative_5_UTR"; tag "basic"; tag "appris_principal_4"; tag "CCDS"; ccdsid "CCDS22291.1"; havana_gene "OTTMUSG00000022668.1"; havana_transcript "OTTMUST00000054313.1";
chr8	HAVANA	CDS	46945869	46946063	0	+	0	gene_id "ENSMUSG00000018796.14"; transcript_id "ENSMUST00000130563.2"; gene_type "protein_coding"; gene_name "Acsl1"; transcript_type "protein_coding"; transcript_name "Acsl1-205"; exon_number 2; exon_id "ENSMUSE00001248252.2"; level 2; protein_id "ENSMUSP00000114473.2"; transcript_support_level "2"; mgi_id "MGI:102797"; tag "mRNA_end_NF"; tag "cds_end_NF"; tag "alternative_5_UTR"; havana_gene "OTTMUSG00000022668.1"; havana_transcript "OTTMUST00000054317.1";
chr8	HAVANA	exon	46945869	46946063	0	+	.	gene_id "ENSMUSG00000018796.14"; transcript_id "ENSMUST00000110371.8"; gene_type "protein_coding"; gene_name "Acsl1"; transcript_type "protein_coding"; transcript_name "Acsl1-202"; exon_number 1; exon_id "ENSMUSE00000683690.2"; level 2; protein_id "ENSMUSP00000106000.2"; transcript_support_level "5"; mgi_id "MGI:102797"; tag "basic"; tag "appris_alternative_1"; havana_gene "OTTMUSG00000022668.1"; havana_transcript "OTTMUST00000054316.1";
chr8	HAVANA	CDS	46945869	46946063	0	+	0	gene_id "ENSMUSG00000018796.14"; transcript_id "ENSMUST00000110371.8"; gene_type "protein_coding"; gene_name "Acsl1"; transcript_type "protein_coding"; transcript_name "Acsl1-202"; exon_number 1; exon_id "ENSMUSE00000683690.2"; level 2; protein_id "ENSMUSP00000106000.2"; transcript_support_level "5"; mgi_id "MGI:102797"; tag "basic"; tag "appris_alternative_1"; havana_gene "OTTMUSG00000022668.1"; havana_transcript "OTTMUST00000054316.1";
chr8	HAVANA	transcript	46945869	46987517	0	+	.	gene_id "ENSMUSG00000018796.14"; transcript_id "ENSMUST00000110371.8"; gene_type "protein_coding"; gene_name "Acsl1"; transcript_type "protein_coding"; transcript_name "Acsl1-202"; level 2; protein_id "ENSMUSP00000106000.2"; transcript_support_level "5"; mgi_id "MGI:102797"; tag "basic"; tag "appris_alternative_1"; havana_gene "OTTMUSG00000022668.1"; havana_transcript "OTTMUST00000054316.1";
chr8	sragcm37_es	exon	46948691	46949249	0.162165748419842	+	.	gene_id "sragcm37_gene_12218"; transcript_id "sragcm37_gene_12218_tx_1"; exon_id "chr8_46948691_46949249_+"; exonnum "1"; txlen "750";
chr8	sragcm37_ss	exon	46949436	46949626	0.162165748419842	+	.	gene_id "sragcm37_gene_12218"; transcript_id "sragcm37_gene_12218_tx_1"; exon_id "chr8_46949436_46949626_+"; exonnum "2"; txlen "750";
chr8	HAVANA	UTR	46958686	46958695	0	+	.	gene_id "ENSMUSG00000018796.14"; transcript_id "ENSMUST00000211644.2"; gene_type "protein_coding"; gene_name "Acsl1"; transcript_type "protein_coding"; transcript_name "Acsl1-211"; exon_number 2; exon_id "ENSMUSE00001386320.2"; level 2; protein_id "ENSMUSP00000147647.2"; transcript_support_level "2"; mgi_id "MGI:102797"; tag "mRNA_end_NF"; tag "cds_end_NF"; havana_gene "OTTMUSG00000022668.1"; havana_transcript "OTTMUST00000149506.1";
chr8	HAVANA	exon	46958686	46958749	0	+	.	gene_id "ENSMUSG00000018796.14"; transcript_id "ENSMUST00000130563.2"; gene_type "protein_coding"; gene_name "Acsl1"; transcript_type "protein_coding"; transcript_name "Acsl1-205"; exon_number 3; exon_id "ENSMUSE00000834012.2"; level 2; protein_id "ENSMUSP00000114473.2"; transcript_support_level "2"; mgi_id "MGI:102797"; tag "mRNA_end_NF"; tag "cds_end_NF"; tag "alternative_5_UTR"; havana_gene "OTTMUSG00000022668.1"; havana_transcript "OTTMUST00000054317.1";
chr8	HAVANA	CDS	46958686	46958749	0	+	0	gene_id "ENSMUSG00000018796.14"; transcript_id "ENSMUST00000130563.2"; gene_type "protein_coding"; gene_name "Acsl1"; transcript_type "protein_coding"; transcript_name "Acsl1-205"; exon_number 3; exon_id "ENSMUSE00000834012.2"; level 2; protein_id "ENSMUSP00000114473.2"; transcript_support_level "2"; mgi_id "MGI:102797"; tag "mRNA_end_NF"; tag "cds_end_NF"; tag "alternative_5_UTR"; havana_gene "OTTMUSG00000022668.1"; havana_transcript "OTTMUST00000054317.1";
chr8	HAVANA	exon	46958686	46958768	0	+	.	gene_id "ENSMUSG00000018796.14"; transcript_id "ENSMUST00000211644.2"; gene_type "protein_coding"; gene_name "Acsl1"; transcript_type "protein_coding"; transcript_name "Acsl1-211"; exon_number 2; exon_id "ENSMUSE00001386320.2"; level 2; protein_id "ENSMUSP00000147647.2"; transcript_support_level "2"; mgi_id "MGI:102797"; tag "mRNA_end_NF"; tag "cds_end_NF"; havana_gene "OTTMUSG00000022668.1"; havana_transcript "OTTMUST00000149506.1";
chr8	HAVANA	exon	46958686	46958803	0	+	.	gene_id "ENSMUSG00000018796.14"; transcript_id "ENSMUST00000034046.13"; gene_type "protein_coding"; gene_name "Acsl1"; transcript_type "protein_coding"; transcript_name "Acsl1-201"; exon_number 3; exon_id "ENSMUSE00001239772.2"; level 2; protein_id "ENSMUSP00000034046.6"; transcript_support_level "1"; mgi_id "MGI:102797"; tag "basic"; tag "Ensembl_canonical"; tag "GENCODE_Primary"; tag "appris_principal_4"; tag "CCDS"; ccdsid "CCDS22291.1"; havana_gene "OTTMUSG00000022668.1"; havana_transcript "OTTMUST00000054312.1";
chr8	HAVANA	CDS	46958686	46958803	0	+	0	gene_id "ENSMUSG00000018796.14"; transcript_id "ENSMUST00000034046.13"; gene_type "protein_coding"; gene_name "Acsl1"; transcript_type "protein_coding"; transcript_name "Acsl1-201"; exon_number 3; exon_id "ENSMUSE00001239772.2"; level 2; protein_id "ENSMUSP00000034046.6"; transcript_support_level "1"; mgi_id "MGI:102797"; tag "basic"; tag "Ensembl_canonical"; tag "GENCODE_Primary"; tag "appris_principal_4"; tag "CCDS"; ccdsid "CCDS22291.1"; havana_gene "OTTMUSG00000022668.1"; havana_transcript "OTTMUST00000054312.1";
chr8	HAVANA	exon	46958686	46958803	0	+	.	gene_id "ENSMUSG00000018796.14"; transcript_id "ENSMUST00000128746.3"; gene_type "protein_coding"; gene_name "Acsl1"; transcript_type "retained_intron"; transcript_name "Acsl1-204"; exon_number 3; exon_id "ENSMUSE00001206564.2"; level 2; transcript_support_level "2"; mgi_id "MGI:102797"; havana_gene "OTTMUSG00000022668.1"; havana_transcript "OTTMUST00000054314.1";
chr8	HAVANA	exon	46958686	46958803	0	+	.	gene_id "ENSMUSG00000018796.14"; transcript_id "ENSMUST00000135955.8"; gene_type "protein_coding"; gene_name "Acsl1"; transcript_type "protein_coding"; transcript_name "Acsl1-207"; exon_number 4; exon_id "ENSMUSE00001239772.2"; level 2; protein_id "ENSMUSP00000117546.2"; transcript_support_level "3"; mgi_id "MGI:102797"; tag "alternative_5_UTR"; tag "mRNA_end_NF"; tag "cds_end_NF"; havana_gene "OTTMUSG00000022668.1"; havana_transcript "OTTMUST00000054318.1";
chr8	HAVANA	CDS	46958686	46958803	0	+	0	gene_id "ENSMUSG00000018796.14"; transcript_id "ENSMUST00000135955.8"; gene_type "protein_coding"; gene_name "Acsl1"; transcript_type "protein_coding"; transcript_name "Acsl1-207"; exon_number 4; exon_id "ENSMUSE00001239772.2"; level 2; protein_id "ENSMUSP00000117546.2"; transcript_support_level "3"; mgi_id "MGI:102797"; tag "alternative_5_UTR"; tag "mRNA_end_NF"; tag "cds_end_NF"; havana_gene "OTTMUSG00000022668.1"; havana_transcript "OTTMUST00000054318.1";
chr8	HAVANA	exon	46958686	46958803	0	+	.	gene_id "ENSMUSG00000018796.14"; transcript_id "ENSMUST00000110372.9"; gene_type "protein_coding"; gene_name "Acsl1"; transcript_type "protein_coding"; transcript_name "Acsl1-203"; exon_number 3; exon_id "ENSMUSE00001239772.2"; level 2; protein_id "ENSMUSP00000106001.2"; transcript_support_level "1"; mgi_id "MGI:102797"; tag "alternative_5_UTR"; tag "basic"; tag "appris_principal_4"; tag "CCDS"; ccdsid "CCDS22291.1"; havana_gene "OTTMUSG00000022668.1"; havana_transcript "OTTMUST00000054313.1";
chr8	HAVANA	CDS	46958686	46958803	0	+	0	gene_id "ENSMUSG00000018796.14"; transcript_id "ENSMUST00000110372.9"; gene_type "protein_coding"; gene_name "Acsl1"; transcript_type "protein_coding"; transcript_name "Acsl1-203"; exon_number 3; exon_id "ENSMUSE00001239772.2"; level 2; protein_id "ENSMUSP00000106001.2"; transcript_support_level "1"; mgi_id "MGI:102797"; tag "alternative_5_UTR"; tag "basic"; tag "appris_principal_4"; tag "CCDS"; ccdsid "CCDS22291.1"; havana_gene "OTTMUSG00000022668.1"; havana_transcript "OTTMUST00000054313.1";
chr8	HAVANA	exon	46958686	46958803	0	+	.	gene_id "ENSMUSG00000018796.14"; transcript_id "ENSMUST00000110371.8"; gene_type "protein_coding"; gene_name "Acsl1"; transcript_type "protein_coding"; transcript_name "Acsl1-202"; exon_number 2; exon_id "ENSMUSE00001239772.2"; level 2; protein_id "ENSMUSP00000106000.2"; transcript_support_level "5"; mgi_id "MGI:102797"; tag "basic"; tag "appris_alternative_1"; havana_gene "OTTMUSG00000022668.1"; havana_transcript "OTTMUST00000054316.1";
chr8	HAVANA	CDS	46958686	46958803	0	+	0	gene_id "ENSMUSG00000018796.14"; transcript_id "ENSMUST00000110371.8"; gene_type "protein_coding"; gene_name "Acsl1"; transcript_type "protein_coding"; transcript_name "Acsl1-202"; exon_number 2; exon_id "ENSMUSE00001239772.2"; level 2; protein_id "ENSMUSP00000106000.2"; transcript_support_level "5"; mgi_id "MGI:102797"; tag "basic"; tag "appris_alternative_1"; havana_gene "OTTMUSG00000022668.1"; havana_transcript "OTTMUST00000054316.1";
chr8	ENSEMBL_gcm37	exon	46958686	46958803	0.199711825820932	+	.	gene_id "ENSMUSG00000018796.14"; transcript_id "ENSMUSG00000018796.14_tx_4"; exon_id "chr8_46958686_46958803_+"; exonnum "3"; txlen "2390";
chr8	HAVANA	start_codon	46958696	46958698	0	+	0	gene_id "ENSMUSG00000018796.14"; transcript_id "ENSMUST00000211644.2"; gene_type "protein_coding"; gene_name "Acsl1"; transcript_type "protein_coding"; transcript_name "Acsl1-211"; exon_number 2; exon_id "ENSMUSE00001386320.2"; level 2; protein_id "ENSMUSP00000147647.2"; transcript_support_level "2"; mgi_id "MGI:102797"; tag "mRNA_end_NF"; tag "cds_end_NF"; havana_gene "OTTMUSG00000022668.1"; havana_transcript "OTTMUST00000149506.1";
chr8	HAVANA	CDS	46958696	46958768	0	+	0	gene_id "ENSMUSG00000018796.14"; transcript_id "ENSMUST00000211644.2"; gene_type "protein_coding"; gene_name "Acsl1"; transcript_type "protein_coding"; transcript_name "Acsl1-211"; exon_number 2; exon_id "ENSMUSE00001386320.2"; level 2; protein_id "ENSMUSP00000147647.2"; transcript_support_level "2"; mgi_id "MGI:102797"; tag "mRNA_end_NF"; tag "cds_end_NF"; havana_gene "OTTMUSG00000022668.1"; havana_transcript "OTTMUST00000149506.1";
chr8	HAVANA	exon	46961370	46961434	0	+	.	gene_id "ENSMUSG00000018796.14"; transcript_id "ENSMUST00000034046.13"; gene_type "protein_coding"; gene_name "Acsl1"; transcript_type "protein_coding"; transcript_name "Acsl1-201"; exon_number 4; exon_id "ENSMUSE00001209690.2"; level 2; protein_id "ENSMUSP00000034046.6"; transcript_support_level "1"; mgi_id "MGI:102797"; tag "basic"; tag "Ensembl_canonical"; tag "GENCODE_Primary"; tag "appris_principal_4"; tag "CCDS"; ccdsid "CCDS22291.1"; havana_gene "OTTMUSG00000022668.1"; havana_transcript "OTTMUST00000054312.1";
chr8	HAVANA	CDS	46961370	46961434	0	+	2	gene_id "ENSMUSG00000018796.14"; transcript_id "ENSMUST00000034046.13"; gene_type "protein_coding"; gene_name "Acsl1"; transcript_type "protein_coding"; transcript_name "Acsl1-201"; exon_number 4; exon_id "ENSMUSE00001209690.2"; level 2; protein_id "ENSMUSP00000034046.6"; transcript_support_level "1"; mgi_id "MGI:102797"; tag "basic"; tag "Ensembl_canonical"; tag "GENCODE_Primary"; tag "appris_principal_4"; tag "CCDS"; ccdsid "CCDS22291.1"; havana_gene "OTTMUSG00000022668.1"; havana_transcript "OTTMUST00000054312.1";
chr8	HAVANA	exon	46961370	46961434	0	+	.	gene_id "ENSMUSG00000018796.14"; transcript_id "ENSMUST00000128746.3"; gene_type "protein_coding"; gene_name "Acsl1"; transcript_type "retained_intron"; transcript_name "Acsl1-204"; exon_number 4; exon_id "ENSMUSE00001265907.2"; level 2; transcript_support_level "2"; mgi_id "MGI:102797"; havana_gene "OTTMUSG00000022668.1"; havana_transcript "OTTMUST00000054314.1";
chr8	HAVANA	exon	46961370	46961434	0	+	.	gene_id "ENSMUSG00000018796.14"; transcript_id "ENSMUST00000211644.2"; gene_type "protein_coding"; gene_name "Acsl1"; transcript_type "protein_coding"; transcript_name "Acsl1-211"; exon_number 3; exon_id "ENSMUSE00001209690.2"; level 2; protein_id "ENSMUSP00000147647.2"; transcript_support_level "2"; mgi_id "MGI:102797"; tag "mRNA_end_NF"; tag "cds_end_NF"; havana_gene "OTTMUSG00000022668.1"; havana_transcript "OTTMUST00000149506.1";
chr8	HAVANA	CDS	46961370	46961434	0	+	2	gene_id "ENSMUSG00000018796.14"; transcript_id "ENSMUST00000211644.2"; gene_type "protein_coding"; gene_name "Acsl1"; transcript_type "protein_coding"; transcript_name "Acsl1-211"; exon_number 3; exon_id "ENSMUSE00001209690.2"; level 2; protein_id "ENSMUSP00000147647.2"; transcript_support_level "2"; mgi_id "MGI:102797"; tag "mRNA_end_NF"; tag "cds_end_NF"; havana_gene "OTTMUSG00000022668.1"; havana_transcript "OTTMUST00000149506.1";
chr8	HAVANA	exon	46961370	46961434	0	+	.	gene_id "ENSMUSG00000018796.14"; transcript_id "ENSMUST00000135955.8"; gene_type "protein_coding"; gene_name "Acsl1"; transcript_type "protein_coding"; transcript_name "Acsl1-207"; exon_number 5; exon_id "ENSMUSE00001209690.2"; level 2; protein_id "ENSMUSP00000117546.2"; transcript_support_level "3"; mgi_id "MGI:102797"; tag "alternative_5_UTR"; tag "mRNA_end_NF"; tag "cds_end_NF"; havana_gene "OTTMUSG00000022668.1"; havana_transcript "OTTMUST00000054318.1";
chr8	HAVANA	CDS	46961370	46961434	0	+	2	gene_id "ENSMUSG00000018796.14"; transcript_id "ENSMUST00000135955.8"; gene_type "protein_coding"; gene_name "Acsl1"; transcript_type "protein_coding"; transcript_name "Acsl1-207"; exon_number 5; exon_id "ENSMUSE00001209690.2"; level 2; protein_id "ENSMUSP00000117546.2"; transcript_support_level "3"; mgi_id "MGI:102797"; tag "alternative_5_UTR"; tag "mRNA_end_NF"; tag "cds_end_NF"; havana_gene "OTTMUSG00000022668.1"; havana_transcript "OTTMUST00000054318.1";
chr8	HAVANA	exon	46961370	46961434	0	+	.	gene_id "ENSMUSG00000018796.14"; transcript_id "ENSMUST00000110372.9"; gene_type "protein_coding"; gene_name "Acsl1"; transcript_type "protein_coding"; transcript_name "Acsl1-203"; exon_number 4; exon_id "ENSMUSE00001209690.2"; level 2; protein_id "ENSMUSP00000106001.2"; transcript_support_level "1"; mgi_id "MGI:102797"; tag "alternative_5_UTR"; tag "basic"; tag "appris_principal_4"; tag "CCDS"; ccdsid "CCDS22291.1"; havana_gene "OTTMUSG00000022668.1"; havana_transcript "OTTMUST00000054313.1";
chr8	HAVANA	CDS	46961370	46961434	0	+	2	gene_id "ENSMUSG00000018796.14"; transcript_id "ENSMUST00000110372.9"; gene_type "protein_coding"; gene_name "Acsl1"; transcript_type "protein_coding"; transcript_name "Acsl1-203"; exon_number 4; exon_id "ENSMUSE00001209690.2"; level 2; protein_id "ENSMUSP00000106001.2"; transcript_support_level "1"; mgi_id "MGI:102797"; tag "alternative_5_UTR"; tag "basic"; tag "appris_principal_4"; tag "CCDS"; ccdsid "CCDS22291.1"; havana_gene "OTTMUSG00000022668.1"; havana_transcript "OTTMUST00000054313.1";
chr8	HAVANA	exon	46961370	46961434	0	+	.	gene_id "ENSMUSG00000018796.14"; transcript_id "ENSMUST00000110371.8"; gene_type "protein_coding"; gene_name "Acsl1"; transcript_type "protein_coding"; transcript_name "Acsl1-202"; exon_number 3; exon_id "ENSMUSE00001209690.2"; level 2; protein_id "ENSMUSP00000106000.2"; transcript_support_level "5"; mgi_id "MGI:102797"; tag "basic"; tag "appris_alternative_1"; havana_gene "OTTMUSG00000022668.1"; havana_transcript "OTTMUST00000054316.1";
chr8	HAVANA	CDS	46961370	46961434	0	+	2	gene_id "ENSMUSG00000018796.14"; transcript_id "ENSMUST00000110371.8"; gene_type "protein_coding"; gene_name "Acsl1"; transcript_type "protein_coding"; transcript_name "Acsl1-202"; exon_number 3; exon_id "ENSMUSE00001209690.2"; level 2; protein_id "ENSMUSP00000106000.2"; transcript_support_level "5"; mgi_id "MGI:102797"; tag "basic"; tag "appris_alternative_1"; havana_gene "OTTMUSG00000022668.1"; havana_transcript "OTTMUST00000054316.1";
chr8	ENSEMBL_gcm37	exon	46961370	46961434	0.199711825820932	+	.	gene_id "ENSMUSG00000018796.14"; transcript_id "ENSMUSG00000018796.14_tx_4"; exon_id "chr8_46961370_46961434_+"; exonnum "4"; txlen "2390";
chr8	HAVANA	exon	46964397	46964428	0	+	.	gene_id "ENSMUSG00000018796.14"; transcript_id "ENSMUST00000135955.8"; gene_type "protein_coding"; gene_name "Acsl1"; transcript_type "protein_coding"; transcript_name "Acsl1-207"; exon_number 6; exon_id "ENSMUSE00000764272.2"; level 2; protein_id "ENSMUSP00000117546.2"; transcript_support_level "3"; mgi_id "MGI:102797"; tag "alternative_5_UTR"; tag "mRNA_end_NF"; tag "cds_end_NF"; havana_gene "OTTMUSG00000022668.1"; havana_transcript "OTTMUST00000054318.1";
chr8	HAVANA	CDS	46964397	46964428	0	+	0	gene_id "ENSMUSG00000018796.14"; transcript_id "ENSMUST00000135955.8"; gene_type "protein_coding"; gene_name "Acsl1"; transcript_type "protein_coding"; transcript_name "Acsl1-207"; exon_number 6; exon_id "ENSMUSE00000764272.2"; level 2; protein_id "ENSMUSP00000117546.2"; transcript_support_level "3"; mgi_id "MGI:102797"; tag "alternative_5_UTR"; tag "mRNA_end_NF"; tag "cds_end_NF"; havana_gene "OTTMUSG00000022668.1"; havana_transcript "OTTMUST00000054318.1";
chr8	HAVANA	exon	46964397	46964432	0	+	.	gene_id "ENSMUSG00000018796.14"; transcript_id "ENSMUST00000211644.2"; gene_type "protein_coding"; gene_name "Acsl1"; transcript_type "protein_coding"; transcript_name "Acsl1-211"; exon_number 4; exon_id "ENSMUSE00001387997.2"; level 2; protein_id "ENSMUSP00000147647.2"; transcript_support_level "2"; mgi_id "MGI:102797"; tag "mRNA_end_NF"; tag "cds_end_NF"; havana_gene "OTTMUSG00000022668.1"; havana_transcript "OTTMUST00000149506.1";
chr8	HAVANA	CDS	46964397	46964432	0	+	0	gene_id "ENSMUSG00000018796.14"; transcript_id "ENSMUST00000211644.2"; gene_type "protein_coding"; gene_name "Acsl1"; transcript_type "protein_coding"; transcript_name "Acsl1-211"; exon_number 4; exon_id "ENSMUSE00001387997.2"; level 2; protein_id "ENSMUSP00000147647.2"; transcript_support_level "2"; mgi_id "MGI:102797"; tag "mRNA_end_NF"; tag "cds_end_NF"; havana_gene "OTTMUSG00000022668.1"; havana_transcript "OTTMUST00000149506.1";
chr8	HAVANA	exon	46964397	46964498	0	+	.	gene_id "ENSMUSG00000018796.14"; transcript_id "ENSMUST00000034046.13"; gene_type "protein_coding"; gene_name "Acsl1"; transcript_type "protein_coding"; transcript_name "Acsl1-201"; exon_number 5; exon_id "ENSMUSE00000211330.4"; level 2; protein_id "ENSMUSP00000034046.6"; transcript_support_level "1"; mgi_id "MGI:102797"; tag "basic"; tag "Ensembl_canonical"; tag "GENCODE_Primary"; tag "appris_principal_4"; tag "CCDS"; ccdsid "CCDS22291.1"; havana_gene "OTTMUSG00000022668.1"; havana_transcript "OTTMUST00000054312.1";
chr8	HAVANA	CDS	46964397	46964498	0	+	0	gene_id "ENSMUSG00000018796.14"; transcript_id "ENSMUST00000034046.13"; gene_type "protein_coding"; gene_name "Acsl1"; transcript_type "protein_coding"; transcript_name "Acsl1-201"; exon_number 5; exon_id "ENSMUSE00000211330.4"; level 2; protein_id "ENSMUSP00000034046.6"; transcript_support_level "1"; mgi_id "MGI:102797"; tag "basic"; tag "Ensembl_canonical"; tag "GENCODE_Primary"; tag "appris_principal_4"; tag "CCDS"; ccdsid "CCDS22291.1"; havana_gene "OTTMUSG00000022668.1"; havana_transcript "OTTMUST00000054312.1";
chr8	HAVANA	exon	46964397	46964498	0	+	.	gene_id "ENSMUSG00000018796.14"; transcript_id "ENSMUST00000110372.9"; gene_type "protein_coding"; gene_name "Acsl1"; transcript_type "protein_coding"; transcript_name "Acsl1-203"; exon_number 5; exon_id "ENSMUSE00000211330.4"; level 2; protein_id "ENSMUSP00000106001.2"; transcript_support_level "1"; mgi_id "MGI:102797"; tag "alternative_5_UTR"; tag "basic"; tag "appris_principal_4"; tag "CCDS"; ccdsid "CCDS22291.1"; havana_gene "OTTMUSG00000022668.1"; havana_transcript "OTTMUST00000054313.1";
chr8	HAVANA	CDS	46964397	46964498	0	+	0	gene_id "ENSMUSG00000018796.14"; transcript_id "ENSMUST00000110372.9"; gene_type "protein_coding"; gene_name "Acsl1"; transcript_type "protein_coding"; transcript_name "Acsl1-203"; exon_number 5; exon_id "ENSMUSE00000211330.4"; level 2; protein_id "ENSMUSP00000106001.2"; transcript_support_level "1"; mgi_id "MGI:102797"; tag "alternative_5_UTR"; tag "basic"; tag "appris_principal_4"; tag "CCDS"; ccdsid "CCDS22291.1"; havana_gene "OTTMUSG00000022668.1"; havana_transcript "OTTMUST00000054313.1";
chr8	HAVANA	exon	46964397	46964498	0	+	.	gene_id "ENSMUSG00000018796.14"; transcript_id "ENSMUST00000110371.8"; gene_type "protein_coding"; gene_name "Acsl1"; transcript_type "protein_coding"; transcript_name "Acsl1-202"; exon_number 4; exon_id "ENSMUSE00000211330.4"; level 2; protein_id "ENSMUSP00000106000.2"; transcript_support_level "5"; mgi_id "MGI:102797"; tag "basic"; tag "appris_alternative_1"; havana_gene "OTTMUSG00000022668.1"; havana_transcript "OTTMUST00000054316.1";
chr8	HAVANA	CDS	46964397	46964498	0	+	0	gene_id "ENSMUSG00000018796.14"; transcript_id "ENSMUST00000110371.8"; gene_type "protein_coding"; gene_name "Acsl1"; transcript_type "protein_coding"; transcript_name "Acsl1-202"; exon_number 4; exon_id "ENSMUSE00000211330.4"; level 2; protein_id "ENSMUSP00000106000.2"; transcript_support_level "5"; mgi_id "MGI:102797"; tag "basic"; tag "appris_alternative_1"; havana_gene "OTTMUSG00000022668.1"; havana_transcript "OTTMUST00000054316.1";
chr8	ENSEMBL_gcm37	exon	46964397	46964498	0.199711825820932	+	.	gene_id "ENSMUSG00000018796.14"; transcript_id "ENSMUSG00000018796.14_tx_4"; exon_id "chr8_46964397_46964498_+"; exonnum "5"; txlen "2390";
chr8	HAVANA	exon	46964397	46966427	0	+	.	gene_id "ENSMUSG00000018796.14"; transcript_id "ENSMUST00000128746.3"; gene_type "protein_coding"; gene_name "Acsl1"; transcript_type "retained_intron"; transcript_name "Acsl1-204"; exon_number 5; exon_id "ENSMUSE00000739544.2"; level 2; transcript_support_level "2"; mgi_id "MGI:102797"; havana_gene "OTTMUSG00000022668.1"; havana_transcript "OTTMUST00000054314.1";
chr8	sragcm37_mid	exon	46964734	46964832	0.199711825820932	+	.	gene_id "ENSMUSG00000018796.14"; transcript_id "ENSMUSG00000018796.14_tx_4"; exon_id "chr8_46964734_46964832_+"; exonnum "6"; txlen "2390";
chr8	HAVANA	exon	46966328	46966427	0	+	.	gene_id "ENSMUSG00000018796.14"; transcript_id "ENSMUST00000034046.13"; gene_type "protein_coding"; gene_name "Acsl1"; transcript_type "protein_coding"; transcript_name "Acsl1-201"; exon_number 6; exon_id "ENSMUSE00000211337.4"; level 2; protein_id "ENSMUSP00000034046.6"; transcript_support_level "1"; mgi_id "MGI:102797"; tag "basic"; tag "Ensembl_canonical"; tag "GENCODE_Primary"; tag "appris_principal_4"; tag "CCDS"; ccdsid "CCDS22291.1"; havana_gene "OTTMUSG00000022668.1"; havana_transcript "OTTMUST00000054312.1";
chr8	HAVANA	CDS	46966328	46966427	0	+	0	gene_id "ENSMUSG00000018796.14"; transcript_id "ENSMUST00000034046.13"; gene_type "protein_coding"; gene_name "Acsl1"; transcript_type "protein_coding"; transcript_name "Acsl1-201"; exon_number 6; exon_id "ENSMUSE00000211337.4"; level 2; protein_id "ENSMUSP00000034046.6"; transcript_support_level "1"; mgi_id "MGI:102797"; tag "basic"; tag "Ensembl_canonical"; tag "GENCODE_Primary"; tag "appris_principal_4"; tag "CCDS"; ccdsid "CCDS22291.1"; havana_gene "OTTMUSG00000022668.1"; havana_transcript "OTTMUST00000054312.1";
chr8	HAVANA	exon	46966328	46966427	0	+	.	gene_id "ENSMUSG00000018796.14"; transcript_id "ENSMUST00000110372.9"; gene_type "protein_coding"; gene_name "Acsl1"; transcript_type "protein_coding"; transcript_name "Acsl1-203"; exon_number 6; exon_id "ENSMUSE00000211337.4"; level 2; protein_id "ENSMUSP00000106001.2"; transcript_support_level "1"; mgi_id "MGI:102797"; tag "alternative_5_UTR"; tag "basic"; tag "appris_principal_4"; tag "CCDS"; ccdsid "CCDS22291.1"; havana_gene "OTTMUSG00000022668.1"; havana_transcript "OTTMUST00000054313.1";
chr8	HAVANA	CDS	46966328	46966427	0	+	0	gene_id "ENSMUSG00000018796.14"; transcript_id "ENSMUST00000110372.9"; gene_type "protein_coding"; gene_name "Acsl1"; transcript_type "protein_coding"; transcript_name "Acsl1-203"; exon_number 6; exon_id "ENSMUSE00000211337.4"; level 2; protein_id "ENSMUSP00000106001.2"; transcript_support_level "1"; mgi_id "MGI:102797"; tag "alternative_5_UTR"; tag "basic"; tag "appris_principal_4"; tag "CCDS"; ccdsid "CCDS22291.1"; havana_gene "OTTMUSG00000022668.1"; havana_transcript "OTTMUST00000054313.1";
chr8	HAVANA	exon	46966328	46966427	0	+	.	gene_id "ENSMUSG00000018796.14"; transcript_id "ENSMUST00000110371.8"; gene_type "protein_coding"; gene_name "Acsl1"; transcript_type "protein_coding"; transcript_name "Acsl1-202"; exon_number 5; exon_id "ENSMUSE00000211337.4"; level 2; protein_id "ENSMUSP00000106000.2"; transcript_support_level "5"; mgi_id "MGI:102797"; tag "basic"; tag "appris_alternative_1"; havana_gene "OTTMUSG00000022668.1"; havana_transcript "OTTMUST00000054316.1";
chr8	HAVANA	CDS	46966328	46966427	0	+	0	gene_id "ENSMUSG00000018796.14"; transcript_id "ENSMUST00000110371.8"; gene_type "protein_coding"; gene_name "Acsl1"; transcript_type "protein_coding"; transcript_name "Acsl1-202"; exon_number 5; exon_id "ENSMUSE00000211337.4"; level 2; protein_id "ENSMUSP00000106000.2"; transcript_support_level "5"; mgi_id "MGI:102797"; tag "basic"; tag "appris_alternative_1"; havana_gene "OTTMUSG00000022668.1"; havana_transcript "OTTMUST00000054316.1";
chr8	ENSEMBL_gcm37	exon	46966328	46966427	0.199711825820932	+	.	gene_id "ENSMUSG00000018796.14"; transcript_id "ENSMUSG00000018796.14_tx_4"; exon_id "chr8_46966328_46966427_+"; exonnum "7"; txlen "2390";
chr8	HAVANA	exon	46966610	46966788	0	+	.	gene_id "ENSMUSG00000018796.14"; transcript_id "ENSMUST00000034046.13"; gene_type "protein_coding"; gene_name "Acsl1"; transcript_type "protein_coding"; transcript_name "Acsl1-201"; exon_number 7; exon_id "ENSMUSE00000211327.4"; level 2; protein_id "ENSMUSP00000034046.6"; transcript_support_level "1"; mgi_id "MGI:102797"; tag "basic"; tag "Ensembl_canonical"; tag "GENCODE_Primary"; tag "appris_principal_4"; tag "CCDS"; ccdsid "CCDS22291.1"; havana_gene "OTTMUSG00000022668.1"; havana_transcript "OTTMUST00000054312.1";
chr8	HAVANA	CDS	46966610	46966788	0	+	2	gene_id "ENSMUSG00000018796.14"; transcript_id "ENSMUST00000034046.13"; gene_type "protein_coding"; gene_name "Acsl1"; transcript_type "protein_coding"; transcript_name "Acsl1-201"; exon_number 7; exon_id "ENSMUSE00000211327.4"; level 2; protein_id "ENSMUSP00000034046.6"; transcript_support_level "1"; mgi_id "MGI:102797"; tag "basic"; tag "Ensembl_canonical"; tag "GENCODE_Primary"; tag "appris_principal_4"; tag "CCDS"; ccdsid "CCDS22291.1"; havana_gene "OTTMUSG00000022668.1"; havana_transcript "OTTMUST00000054312.1";
chr8	HAVANA	exon	46966610	46966788	0	+	.	gene_id "ENSMUSG00000018796.14"; transcript_id "ENSMUST00000110372.9"; gene_type "protein_coding"; gene_name "Acsl1"; transcript_type "protein_coding"; transcript_name "Acsl1-203"; exon_number 7; exon_id "ENSMUSE00000211327.4"; level 2; protein_id "ENSMUSP00000106001.2"; transcript_support_level "1"; mgi_id "MGI:102797"; tag "alternative_5_UTR"; tag "basic"; tag "appris_principal_4"; tag "CCDS"; ccdsid "CCDS22291.1"; havana_gene "OTTMUSG00000022668.1"; havana_transcript "OTTMUST00000054313.1";
chr8	HAVANA	CDS	46966610	46966788	0	+	2	gene_id "ENSMUSG00000018796.14"; transcript_id "ENSMUST00000110372.9"; gene_type "protein_coding"; gene_name "Acsl1"; transcript_type "protein_coding"; transcript_name "Acsl1-203"; exon_number 7; exon_id "ENSMUSE00000211327.4"; level 2; protein_id "ENSMUSP00000106001.2"; transcript_support_level "1"; mgi_id "MGI:102797"; tag "alternative_5_UTR"; tag "basic"; tag "appris_principal_4"; tag "CCDS"; ccdsid "CCDS22291.1"; havana_gene "OTTMUSG00000022668.1"; havana_transcript "OTTMUST00000054313.1";
chr8	HAVANA	exon	46966610	46966788	0	+	.	gene_id "ENSMUSG00000018796.14"; transcript_id "ENSMUST00000110371.8"; gene_type "protein_coding"; gene_name "Acsl1"; transcript_type "protein_coding"; transcript_name "Acsl1-202"; exon_number 6; exon_id "ENSMUSE00000211327.4"; level 2; protein_id "ENSMUSP00000106000.2"; transcript_support_level "5"; mgi_id "MGI:102797"; tag "basic"; tag "appris_alternative_1"; havana_gene "OTTMUSG00000022668.1"; havana_transcript "OTTMUST00000054316.1";
chr8	HAVANA	CDS	46966610	46966788	0	+	2	gene_id "ENSMUSG00000018796.14"; transcript_id "ENSMUST00000110371.8"; gene_type "protein_coding"; gene_name "Acsl1"; transcript_type "protein_coding"; transcript_name "Acsl1-202"; exon_number 6; exon_id "ENSMUSE00000211327.4"; level 2; protein_id "ENSMUSP00000106000.2"; transcript_support_level "5"; mgi_id "MGI:102797"; tag "basic"; tag "appris_alternative_1"; havana_gene "OTTMUSG00000022668.1"; havana_transcript "OTTMUST00000054316.1";
chr8	ENSEMBL_gcm37	exon	46966610	46966788	0.199711825820932	+	.	gene_id "ENSMUSG00000018796.14"; transcript_id "ENSMUSG00000018796.14_tx_4"; exon_id "chr8_46966610_46966788_+"; exonnum "8"; txlen "2390";
chr8	HAVANA	exon	46966610	46969668	0	+	.	gene_id "ENSMUSG00000018796.14"; transcript_id "ENSMUST00000128746.3"; gene_type "protein_coding"; gene_name "Acsl1"; transcript_type "retained_intron"; transcript_name "Acsl1-204"; exon_number 6; exon_id "ENSMUSE00000790208.2"; level 2; transcript_support_level "2"; mgi_id "MGI:102797"; havana_gene "OTTMUSG00000022668.1"; havana_transcript "OTTMUST00000054314.1";
chr8	HAVANA	exon	46971305	46971337	0	+	.	gene_id "ENSMUSG00000018796.14"; transcript_id "ENSMUST00000034046.13"; gene_type "protein_coding"; gene_name "Acsl1"; transcript_type "protein_coding"; transcript_name "Acsl1-201"; exon_number 8; exon_id "ENSMUSE00000211323.4"; level 2; protein_id "ENSMUSP00000034046.6"; transcript_support_level "1"; mgi_id "MGI:102797"; tag "basic"; tag "Ensembl_canonical"; tag "GENCODE_Primary"; tag "appris_principal_4"; tag "CCDS"; ccdsid "CCDS22291.1"; havana_gene "OTTMUSG00000022668.1"; havana_transcript "OTTMUST00000054312.1";
chr8	HAVANA	CDS	46971305	46971337	0	+	0	gene_id "ENSMUSG00000018796.14"; transcript_id "ENSMUST00000034046.13"; gene_type "protein_coding"; gene_name "Acsl1"; transcript_type "protein_coding"; transcript_name "Acsl1-201"; exon_number 8; exon_id "ENSMUSE00000211323.4"; level 2; protein_id "ENSMUSP00000034046.6"; transcript_support_level "1"; mgi_id "MGI:102797"; tag "basic"; tag "Ensembl_canonical"; tag "GENCODE_Primary"; tag "appris_principal_4"; tag "CCDS"; ccdsid "CCDS22291.1"; havana_gene "OTTMUSG00000022668.1"; havana_transcript "OTTMUST00000054312.1";
chr8	HAVANA	exon	46971305	46971337	0	+	.	gene_id "ENSMUSG00000018796.14"; transcript_id "ENSMUST00000110372.9"; gene_type "protein_coding"; gene_name "Acsl1"; transcript_type "protein_coding"; transcript_name "Acsl1-203"; exon_number 8; exon_id "ENSMUSE00000211323.4"; level 2; protein_id "ENSMUSP00000106001.2"; transcript_support_level "1"; mgi_id "MGI:102797"; tag "alternative_5_UTR"; tag "basic"; tag "appris_principal_4"; tag "CCDS"; ccdsid "CCDS22291.1"; havana_gene "OTTMUSG00000022668.1"; havana_transcript "OTTMUST00000054313.1";
chr8	HAVANA	CDS	46971305	46971337	0	+	0	gene_id "ENSMUSG00000018796.14"; transcript_id "ENSMUST00000110372.9"; gene_type "protein_coding"; gene_name "Acsl1"; transcript_type "protein_coding"; transcript_name "Acsl1-203"; exon_number 8; exon_id "ENSMUSE00000211323.4"; level 2; protein_id "ENSMUSP00000106001.2"; transcript_support_level "1"; mgi_id "MGI:102797"; tag "alternative_5_UTR"; tag "basic"; tag "appris_principal_4"; tag "CCDS"; ccdsid "CCDS22291.1"; havana_gene "OTTMUSG00000022668.1"; havana_transcript "OTTMUST00000054313.1";
chr8	HAVANA	exon	46971305	46971337	0	+	.	gene_id "ENSMUSG00000018796.14"; transcript_id "ENSMUST00000110371.8"; gene_type "protein_coding"; gene_name "Acsl1"; transcript_type "protein_coding"; transcript_name "Acsl1-202"; exon_number 7; exon_id "ENSMUSE00000211323.4"; level 2; protein_id "ENSMUSP00000106000.2"; transcript_support_level "5"; mgi_id "MGI:102797"; tag "basic"; tag "appris_alternative_1"; havana_gene "OTTMUSG00000022668.1"; havana_transcript "OTTMUST00000054316.1";
chr8	HAVANA	CDS	46971305	46971337	0	+	0	gene_id "ENSMUSG00000018796.14"; transcript_id "ENSMUST00000110371.8"; gene_type "protein_coding"; gene_name "Acsl1"; transcript_type "protein_coding"; transcript_name "Acsl1-202"; exon_number 7; exon_id "ENSMUSE00000211323.4"; level 2; protein_id "ENSMUSP00000106000.2"; transcript_support_level "5"; mgi_id "MGI:102797"; tag "basic"; tag "appris_alternative_1"; havana_gene "OTTMUSG00000022668.1"; havana_transcript "OTTMUST00000054316.1";
chr8	ENSEMBL_gcm37	exon	46971305	46971337	0.199711825820932	+	.	gene_id "ENSMUSG00000018796.14"; transcript_id "ENSMUSG00000018796.14_tx_4"; exon_id "chr8_46971305_46971337_+"; exonnum "9"; txlen "2390";
chr8	HAVANA	exon	46971486	46971537	0	+	.	gene_id "ENSMUSG00000018796.14"; transcript_id "ENSMUST00000034046.13"; gene_type "protein_coding"; gene_name "Acsl1"; transcript_type "protein_coding"; transcript_name "Acsl1-201"; exon_number 9; exon_id "ENSMUSE00000582392.2"; level 2; protein_id "ENSMUSP00000034046.6"; transcript_support_level "1"; mgi_id "MGI:102797"; tag "basic"; tag "Ensembl_canonical"; tag "GENCODE_Primary"; tag "appris_principal_4"; tag "CCDS"; ccdsid "CCDS22291.1"; havana_gene "OTTMUSG00000022668.1"; havana_transcript "OTTMUST00000054312.1";
chr8	HAVANA	CDS	46971486	46971537	0	+	0	gene_id "ENSMUSG00000018796.14"; transcript_id "ENSMUST00000034046.13"; gene_type "protein_coding"; gene_name "Acsl1"; transcript_type "protein_coding"; transcript_name "Acsl1-201"; exon_number 9; exon_id "ENSMUSE00000582392.2"; level 2; protein_id "ENSMUSP00000034046.6"; transcript_support_level "1"; mgi_id "MGI:102797"; tag "basic"; tag "Ensembl_canonical"; tag "GENCODE_Primary"; tag "appris_principal_4"; tag "CCDS"; ccdsid "CCDS22291.1"; havana_gene "OTTMUSG00000022668.1"; havana_transcript "OTTMUST00000054312.1";
chr8	HAVANA	exon	46971486	46971537	0	+	.	gene_id "ENSMUSG00000018796.14"; transcript_id "ENSMUST00000110372.9"; gene_type "protein_coding"; gene_name "Acsl1"; transcript_type "protein_coding"; transcript_name "Acsl1-203"; exon_number 9; exon_id "ENSMUSE00000582392.2"; level 2; protein_id "ENSMUSP00000106001.2"; transcript_support_level "1"; mgi_id "MGI:102797"; tag "alternative_5_UTR"; tag "basic"; tag "appris_principal_4"; tag "CCDS"; ccdsid "CCDS22291.1"; havana_gene "OTTMUSG00000022668.1"; havana_transcript "OTTMUST00000054313.1";
chr8	HAVANA	CDS	46971486	46971537	0	+	0	gene_id "ENSMUSG00000018796.14"; transcript_id "ENSMUST00000110372.9"; gene_type "protein_coding"; gene_name "Acsl1"; transcript_type "protein_coding"; transcript_name "Acsl1-203"; exon_number 9; exon_id "ENSMUSE00000582392.2"; level 2; protein_id "ENSMUSP00000106001.2"; transcript_support_level "1"; mgi_id "MGI:102797"; tag "alternative_5_UTR"; tag "basic"; tag "appris_principal_4"; tag "CCDS"; ccdsid "CCDS22291.1"; havana_gene "OTTMUSG00000022668.1"; havana_transcript "OTTMUST00000054313.1";
chr8	HAVANA	exon	46971486	46971537	0	+	.	gene_id "ENSMUSG00000018796.14"; transcript_id "ENSMUST00000110371.8"; gene_type "protein_coding"; gene_name "Acsl1"; transcript_type "protein_coding"; transcript_name "Acsl1-202"; exon_number 8; exon_id "ENSMUSE00000582392.2"; level 2; protein_id "ENSMUSP00000106000.2"; transcript_support_level "5"; mgi_id "MGI:102797"; tag "basic"; tag "appris_alternative_1"; havana_gene "OTTMUSG00000022668.1"; havana_transcript "OTTMUST00000054316.1";
chr8	HAVANA	CDS	46971486	46971537	0	+	0	gene_id "ENSMUSG00000018796.14"; transcript_id "ENSMUST00000110371.8"; gene_type "protein_coding"; gene_name "Acsl1"; transcript_type "protein_coding"; transcript_name "Acsl1-202"; exon_number 8; exon_id "ENSMUSE00000582392.2"; level 2; protein_id "ENSMUSP00000106000.2"; transcript_support_level "5"; mgi_id "MGI:102797"; tag "basic"; tag "appris_alternative_1"; havana_gene "OTTMUSG00000022668.1"; havana_transcript "OTTMUST00000054316.1";
chr8	ENSEMBL_gcm37	exon	46971486	46971537	0.199711825820932	+	.	gene_id "ENSMUSG00000018796.14"; transcript_id "ENSMUSG00000018796.14_tx_4"; exon_id "chr8_46971486_46971537_+"; exonnum "10"; txlen "2390";
chr8	HAVANA	exon	46971998	46972071	0	+	.	gene_id "ENSMUSG00000018796.14"; transcript_id "ENSMUST00000034046.13"; gene_type "protein_coding"; gene_name "Acsl1"; transcript_type "protein_coding"; transcript_name "Acsl1-201"; exon_number 10; exon_id "ENSMUSE00000211335.4"; level 2; protein_id "ENSMUSP00000034046.6"; transcript_support_level "1"; mgi_id "MGI:102797"; tag "basic"; tag "Ensembl_canonical"; tag "GENCODE_Primary"; tag "appris_principal_4"; tag "CCDS"; ccdsid "CCDS22291.1"; havana_gene "OTTMUSG00000022668.1"; havana_transcript "OTTMUST00000054312.1";
chr8	HAVANA	CDS	46971998	46972071	0	+	2	gene_id "ENSMUSG00000018796.14"; transcript_id "ENSMUST00000034046.13"; gene_type "protein_coding"; gene_name "Acsl1"; transcript_type "protein_coding"; transcript_name "Acsl1-201"; exon_number 10; exon_id "ENSMUSE00000211335.4"; level 2; protein_id "ENSMUSP00000034046.6"; transcript_support_level "1"; mgi_id "MGI:102797"; tag "basic"; tag "Ensembl_canonical"; tag "GENCODE_Primary"; tag "appris_principal_4"; tag "CCDS"; ccdsid "CCDS22291.1"; havana_gene "OTTMUSG00000022668.1"; havana_transcript "OTTMUST00000054312.1";
chr8	HAVANA	exon	46971998	46972071	0	+	.	gene_id "ENSMUSG00000018796.14"; transcript_id "ENSMUST00000110372.9"; gene_type "protein_coding"; gene_name "Acsl1"; transcript_type "protein_coding"; transcript_name "Acsl1-203"; exon_number 10; exon_id "ENSMUSE00000211335.4"; level 2; protein_id "ENSMUSP00000106001.2"; transcript_support_level "1"; mgi_id "MGI:102797"; tag "alternative_5_UTR"; tag "basic"; tag "appris_principal_4"; tag "CCDS"; ccdsid "CCDS22291.1"; havana_gene "OTTMUSG00000022668.1"; havana_transcript "OTTMUST00000054313.1";
chr8	HAVANA	CDS	46971998	46972071	0	+	2	gene_id "ENSMUSG00000018796.14"; transcript_id "ENSMUST00000110372.9"; gene_type "protein_coding"; gene_name "Acsl1"; transcript_type "protein_coding"; transcript_name "Acsl1-203"; exon_number 10; exon_id "ENSMUSE00000211335.4"; level 2; protein_id "ENSMUSP00000106001.2"; transcript_support_level "1"; mgi_id "MGI:102797"; tag "alternative_5_UTR"; tag "basic"; tag "appris_principal_4"; tag "CCDS"; ccdsid "CCDS22291.1"; havana_gene "OTTMUSG00000022668.1"; havana_transcript "OTTMUST00000054313.1";
chr8	HAVANA	exon	46971998	46972071	0	+	.	gene_id "ENSMUSG00000018796.14"; transcript_id "ENSMUST00000110371.8"; gene_type "protein_coding"; gene_name "Acsl1"; transcript_type "protein_coding"; transcript_name "Acsl1-202"; exon_number 9; exon_id "ENSMUSE00000211335.4"; level 2; protein_id "ENSMUSP00000106000.2"; transcript_support_level "5"; mgi_id "MGI:102797"; tag "basic"; tag "appris_alternative_1"; havana_gene "OTTMUSG00000022668.1"; havana_transcript "OTTMUST00000054316.1";
chr8	HAVANA	CDS	46971998	46972071	0	+	2	gene_id "ENSMUSG00000018796.14"; transcript_id "ENSMUST00000110371.8"; gene_type "protein_coding"; gene_name "Acsl1"; transcript_type "protein_coding"; transcript_name "Acsl1-202"; exon_number 9; exon_id "ENSMUSE00000211335.4"; level 2; protein_id "ENSMUSP00000106000.2"; transcript_support_level "5"; mgi_id "MGI:102797"; tag "basic"; tag "appris_alternative_1"; havana_gene "OTTMUSG00000022668.1"; havana_transcript "OTTMUST00000054316.1";
chr8	ENSEMBL_gcm37	exon	46971998	46972071	0.199711825820932	+	.	gene_id "ENSMUSG00000018796.14"; transcript_id "ENSMUSG00000018796.14_tx_4"; exon_id "chr8_46971998_46972071_+"; exonnum "11"; txlen "2390";
chr8	HAVANA	exon	46974305	46974382	0	+	.	gene_id "ENSMUSG00000018796.14"; transcript_id "ENSMUST00000034046.13"; gene_type "protein_coding"; gene_name "Acsl1"; transcript_type "protein_coding"; transcript_name "Acsl1-201"; exon_number 11; exon_id "ENSMUSE00000582391.2"; level 2; protein_id "ENSMUSP00000034046.6"; transcript_support_level "1"; mgi_id "MGI:102797"; tag "basic"; tag "Ensembl_canonical"; tag "GENCODE_Primary"; tag "appris_principal_4"; tag "CCDS"; ccdsid "CCDS22291.1"; havana_gene "OTTMUSG00000022668.1"; havana_transcript "OTTMUST00000054312.1";
chr8	HAVANA	CDS	46974305	46974382	0	+	0	gene_id "ENSMUSG00000018796.14"; transcript_id "ENSMUST00000034046.13"; gene_type "protein_coding"; gene_name "Acsl1"; transcript_type "protein_coding"; transcript_name "Acsl1-201"; exon_number 11; exon_id "ENSMUSE00000582391.2"; level 2; protein_id "ENSMUSP00000034046.6"; transcript_support_level "1"; mgi_id "MGI:102797"; tag "basic"; tag "Ensembl_canonical"; tag "GENCODE_Primary"; tag "appris_principal_4"; tag "CCDS"; ccdsid "CCDS22291.1"; havana_gene "OTTMUSG00000022668.1"; havana_transcript "OTTMUST00000054312.1";
chr8	HAVANA	exon	46974305	46974382	0	+	.	gene_id "ENSMUSG00000018796.14"; transcript_id "ENSMUST00000110372.9"; gene_type "protein_coding"; gene_name "Acsl1"; transcript_type "protein_coding"; transcript_name "Acsl1-203"; exon_number 11; exon_id "ENSMUSE00000582391.2"; level 2; protein_id "ENSMUSP00000106001.2"; transcript_support_level "1"; mgi_id "MGI:102797"; tag "alternative_5_UTR"; tag "basic"; tag "appris_principal_4"; tag "CCDS"; ccdsid "CCDS22291.1"; havana_gene "OTTMUSG00000022668.1"; havana_transcript "OTTMUST00000054313.1";
chr8	HAVANA	CDS	46974305	46974382	0	+	0	gene_id "ENSMUSG00000018796.14"; transcript_id "ENSMUST00000110372.9"; gene_type "protein_coding"; gene_name "Acsl1"; transcript_type "protein_coding"; transcript_name "Acsl1-203"; exon_number 11; exon_id "ENSMUSE00000582391.2"; level 2; protein_id "ENSMUSP00000106001.2"; transcript_support_level "1"; mgi_id "MGI:102797"; tag "alternative_5_UTR"; tag "basic"; tag "appris_principal_4"; tag "CCDS"; ccdsid "CCDS22291.1"; havana_gene "OTTMUSG00000022668.1"; havana_transcript "OTTMUST00000054313.1";
chr8	ENSEMBL_gcm37	exon	46974305	46974382	0.199711825820932	+	.	gene_id "ENSMUSG00000018796.14"; transcript_id "ENSMUSG00000018796.14_tx_4"; exon_id "chr8_46974305_46974382_+"; exonnum "12"; txlen "2390";
chr8	HAVANA	exon	46974447	46974524	0	+	.	gene_id "ENSMUSG00000018796.14"; transcript_id "ENSMUST00000110371.8"; gene_type "protein_coding"; gene_name "Acsl1"; transcript_type "protein_coding"; transcript_name "Acsl1-202"; exon_number 10; exon_id "ENSMUSE00000683689.2"; level 2; protein_id "ENSMUSP00000106000.2"; transcript_support_level "5"; mgi_id "MGI:102797"; tag "basic"; tag "appris_alternative_1"; havana_gene "OTTMUSG00000022668.1"; havana_transcript "OTTMUST00000054316.1";
chr8	HAVANA	CDS	46974447	46974524	0	+	0	gene_id "ENSMUSG00000018796.14"; transcript_id "ENSMUST00000110371.8"; gene_type "protein_coding"; gene_name "Acsl1"; transcript_type "protein_coding"; transcript_name "Acsl1-202"; exon_number 10; exon_id "ENSMUSE00000683689.2"; level 2; protein_id "ENSMUSP00000106000.2"; transcript_support_level "5"; mgi_id "MGI:102797"; tag "basic"; tag "appris_alternative_1"; havana_gene "OTTMUSG00000022668.1"; havana_transcript "OTTMUST00000054316.1";
chr8	HAVANA	exon	46977980	46978114	0	+	.	gene_id "ENSMUSG00000018796.14"; transcript_id "ENSMUST00000034046.13"; gene_type "protein_coding"; gene_name "Acsl1"; transcript_type "protein_coding"; transcript_name "Acsl1-201"; exon_number 12; exon_id "ENSMUSE00000211340.4"; level 2; protein_id "ENSMUSP00000034046.6"; transcript_support_level "1"; mgi_id "MGI:102797"; tag "basic"; tag "Ensembl_canonical"; tag "GENCODE_Primary"; tag "appris_principal_4"; tag "CCDS"; ccdsid "CCDS22291.1"; havana_gene "OTTMUSG00000022668.1"; havana_transcript "OTTMUST00000054312.1";
chr8	HAVANA	CDS	46977980	46978114	0	+	0	gene_id "ENSMUSG00000018796.14"; transcript_id "ENSMUST00000034046.13"; gene_type "protein_coding"; gene_name "Acsl1"; transcript_type "protein_coding"; transcript_name "Acsl1-201"; exon_number 12; exon_id "ENSMUSE00000211340.4"; level 2; protein_id "ENSMUSP00000034046.6"; transcript_support_level "1"; mgi_id "MGI:102797"; tag "basic"; tag "Ensembl_canonical"; tag "GENCODE_Primary"; tag "appris_principal_4"; tag "CCDS"; ccdsid "CCDS22291.1"; havana_gene "OTTMUSG00000022668.1"; havana_transcript "OTTMUST00000054312.1";
chr8	HAVANA	exon	46977980	46978114	0	+	.	gene_id "ENSMUSG00000018796.14"; transcript_id "ENSMUST00000110372.9"; gene_type "protein_coding"; gene_name "Acsl1"; transcript_type "protein_coding"; transcript_name "Acsl1-203"; exon_number 12; exon_id "ENSMUSE00000211340.4"; level 2; protein_id "ENSMUSP00000106001.2"; transcript_support_level "1"; mgi_id "MGI:102797"; tag "alternative_5_UTR"; tag "basic"; tag "appris_principal_4"; tag "CCDS"; ccdsid "CCDS22291.1"; havana_gene "OTTMUSG00000022668.1"; havana_transcript "OTTMUST00000054313.1";
chr8	HAVANA	CDS	46977980	46978114	0	+	0	gene_id "ENSMUSG00000018796.14"; transcript_id "ENSMUST00000110372.9"; gene_type "protein_coding"; gene_name "Acsl1"; transcript_type "protein_coding"; transcript_name "Acsl1-203"; exon_number 12; exon_id "ENSMUSE00000211340.4"; level 2; protein_id "ENSMUSP00000106001.2"; transcript_support_level "1"; mgi_id "MGI:102797"; tag "alternative_5_UTR"; tag "basic"; tag "appris_principal_4"; tag "CCDS"; ccdsid "CCDS22291.1"; havana_gene "OTTMUSG00000022668.1"; havana_transcript "OTTMUST00000054313.1";
chr8	HAVANA	exon	46977980	46978114	0	+	.	gene_id "ENSMUSG00000018796.14"; transcript_id "ENSMUST00000110371.8"; gene_type "protein_coding"; gene_name "Acsl1"; transcript_type "protein_coding"; transcript_name "Acsl1-202"; exon_number 11; exon_id "ENSMUSE00000211340.4"; level 2; protein_id "ENSMUSP00000106000.2"; transcript_support_level "5"; mgi_id "MGI:102797"; tag "basic"; tag "appris_alternative_1"; havana_gene "OTTMUSG00000022668.1"; havana_transcript "OTTMUST00000054316.1";
chr8	HAVANA	CDS	46977980	46978114	0	+	0	gene_id "ENSMUSG00000018796.14"; transcript_id "ENSMUST00000110371.8"; gene_type "protein_coding"; gene_name "Acsl1"; transcript_type "protein_coding"; transcript_name "Acsl1-202"; exon_number 11; exon_id "ENSMUSE00000211340.4"; level 2; protein_id "ENSMUSP00000106000.2"; transcript_support_level "5"; mgi_id "MGI:102797"; tag "basic"; tag "appris_alternative_1"; havana_gene "OTTMUSG00000022668.1"; havana_transcript "OTTMUST00000054316.1";
chr8	ENSEMBL_gcm37	exon	46977980	46978114	0.199711825820932	+	.	gene_id "ENSMUSG00000018796.14"; transcript_id "ENSMUSG00000018796.14_tx_4"; exon_id "chr8_46977980_46978114_+"; exonnum "13"; txlen "2390";
chr8	HAVANA	exon	46979281	46979415	0	+	.	gene_id "ENSMUSG00000018796.14"; transcript_id "ENSMUST00000034046.13"; gene_type "protein_coding"; gene_name "Acsl1"; transcript_type "protein_coding"; transcript_name "Acsl1-201"; exon_number 13; exon_id "ENSMUSE00000211329.4"; level 2; protein_id "ENSMUSP00000034046.6"; transcript_support_level "1"; mgi_id "MGI:102797"; tag "basic"; tag "Ensembl_canonical"; tag "GENCODE_Primary"; tag "appris_principal_4"; tag "CCDS"; ccdsid "CCDS22291.1"; havana_gene "OTTMUSG00000022668.1"; havana_transcript "OTTMUST00000054312.1";
chr8	HAVANA	CDS	46979281	46979415	0	+	0	gene_id "ENSMUSG00000018796.14"; transcript_id "ENSMUST00000034046.13"; gene_type "protein_coding"; gene_name "Acsl1"; transcript_type "protein_coding"; transcript_name "Acsl1-201"; exon_number 13; exon_id "ENSMUSE00000211329.4"; level 2; protein_id "ENSMUSP00000034046.6"; transcript_support_level "1"; mgi_id "MGI:102797"; tag "basic"; tag "Ensembl_canonical"; tag "GENCODE_Primary"; tag "appris_principal_4"; tag "CCDS"; ccdsid "CCDS22291.1"; havana_gene "OTTMUSG00000022668.1"; havana_transcript "OTTMUST00000054312.1";
chr8	HAVANA	exon	46979281	46979415	0	+	.	gene_id "ENSMUSG00000018796.14"; transcript_id "ENSMUST00000110372.9"; gene_type "protein_coding"; gene_name "Acsl1"; transcript_type "protein_coding"; transcript_name "Acsl1-203"; exon_number 13; exon_id "ENSMUSE00000211329.4"; level 2; protein_id "ENSMUSP00000106001.2"; transcript_support_level "1"; mgi_id "MGI:102797"; tag "alternative_5_UTR"; tag "basic"; tag "appris_principal_4"; tag "CCDS"; ccdsid "CCDS22291.1"; havana_gene "OTTMUSG00000022668.1"; havana_transcript "OTTMUST00000054313.1";
chr8	HAVANA	CDS	46979281	46979415	0	+	0	gene_id "ENSMUSG00000018796.14"; transcript_id "ENSMUST00000110372.9"; gene_type "protein_coding"; gene_name "Acsl1"; transcript_type "protein_coding"; transcript_name "Acsl1-203"; exon_number 13; exon_id "ENSMUSE00000211329.4"; level 2; protein_id "ENSMUSP00000106001.2"; transcript_support_level "1"; mgi_id "MGI:102797"; tag "alternative_5_UTR"; tag "basic"; tag "appris_principal_4"; tag "CCDS"; ccdsid "CCDS22291.1"; havana_gene "OTTMUSG00000022668.1"; havana_transcript "OTTMUST00000054313.1";
chr8	HAVANA	exon	46979281	46979415	0	+	.	gene_id "ENSMUSG00000018796.14"; transcript_id "ENSMUST00000110371.8"; gene_type "protein_coding"; gene_name "Acsl1"; transcript_type "protein_coding"; transcript_name "Acsl1-202"; exon_number 12; exon_id "ENSMUSE00000211329.4"; level 2; protein_id "ENSMUSP00000106000.2"; transcript_support_level "5"; mgi_id "MGI:102797"; tag "basic"; tag "appris_alternative_1"; havana_gene "OTTMUSG00000022668.1"; havana_transcript "OTTMUST00000054316.1";
chr8	HAVANA	CDS	46979281	46979415	0	+	0	gene_id "ENSMUSG00000018796.14"; transcript_id "ENSMUST00000110371.8"; gene_type "protein_coding"; gene_name "Acsl1"; transcript_type "protein_coding"; transcript_name "Acsl1-202"; exon_number 12; exon_id "ENSMUSE00000211329.4"; level 2; protein_id "ENSMUSP00000106000.2"; transcript_support_level "5"; mgi_id "MGI:102797"; tag "basic"; tag "appris_alternative_1"; havana_gene "OTTMUSG00000022668.1"; havana_transcript "OTTMUST00000054316.1";
chr8	ENSEMBL_gcm37	exon	46979281	46979415	0.199711825820932	+	.	gene_id "ENSMUSG00000018796.14"; transcript_id "ENSMUSG00000018796.14_tx_4"; exon_id "chr8_46979281_46979415_+"; exonnum "14"; txlen "2390";
chr8	HAVANA	exon	46979823	46980322	0	+	.	gene_id "ENSMUSG00000018796.14"; transcript_id "ENSMUST00000133161.2"; gene_type "protein_coding"; gene_name "Acsl1"; transcript_type "retained_intron"; transcript_name "Acsl1-206"; exon_number 1; exon_id "ENSMUSE00000780257.2"; level 2; transcript_support_level "3"; mgi_id "MGI:102797"; havana_gene "OTTMUSG00000022668.1"; havana_transcript "OTTMUST00000054319.1";
chr8	HAVANA	transcript	46979823	46981689	0	+	.	gene_id "ENSMUSG00000018796.14"; transcript_id "ENSMUST00000133161.2"; gene_type "protein_coding"; gene_name "Acsl1"; transcript_type "retained_intron"; transcript_name "Acsl1-206"; level 2; transcript_support_level "3"; mgi_id "MGI:102797"; havana_gene "OTTMUSG00000022668.1"; havana_transcript "OTTMUST00000054319.1";
chr8	HAVANA	exon	46980227	46980322	0	+	.	gene_id "ENSMUSG00000018796.14"; transcript_id "ENSMUST00000034046.13"; gene_type "protein_coding"; gene_name "Acsl1"; transcript_type "protein_coding"; transcript_name "Acsl1-201"; exon_number 14; exon_id "ENSMUSE00000211339.4"; level 2; protein_id "ENSMUSP00000034046.6"; transcript_support_level "1"; mgi_id "MGI:102797"; tag "basic"; tag "Ensembl_canonical"; tag "GENCODE_Primary"; tag "appris_principal_4"; tag "CCDS"; ccdsid "CCDS22291.1"; havana_gene "OTTMUSG00000022668.1"; havana_transcript "OTTMUST00000054312.1";
chr8	HAVANA	CDS	46980227	46980322	0	+	0	gene_id "ENSMUSG00000018796.14"; transcript_id "ENSMUST00000034046.13"; gene_type "protein_coding"; gene_name "Acsl1"; transcript_type "protein_coding"; transcript_name "Acsl1-201"; exon_number 14; exon_id "ENSMUSE00000211339.4"; level 2; protein_id "ENSMUSP00000034046.6"; transcript_support_level "1"; mgi_id "MGI:102797"; tag "basic"; tag "Ensembl_canonical"; tag "GENCODE_Primary"; tag "appris_principal_4"; tag "CCDS"; ccdsid "CCDS22291.1"; havana_gene "OTTMUSG00000022668.1"; havana_transcript "OTTMUST00000054312.1";
chr8	HAVANA	exon	46980227	46980322	0	+	.	gene_id "ENSMUSG00000018796.14"; transcript_id "ENSMUST00000110372.9"; gene_type "protein_coding"; gene_name "Acsl1"; transcript_type "protein_coding"; transcript_name "Acsl1-203"; exon_number 14; exon_id "ENSMUSE00000211339.4"; level 2; protein_id "ENSMUSP00000106001.2"; transcript_support_level "1"; mgi_id "MGI:102797"; tag "alternative_5_UTR"; tag "basic"; tag "appris_principal_4"; tag "CCDS"; ccdsid "CCDS22291.1"; havana_gene "OTTMUSG00000022668.1"; havana_transcript "OTTMUST00000054313.1";
chr8	HAVANA	CDS	46980227	46980322	0	+	0	gene_id "ENSMUSG00000018796.14"; transcript_id "ENSMUST00000110372.9"; gene_type "protein_coding"; gene_name "Acsl1"; transcript_type "protein_coding"; transcript_name "Acsl1-203"; exon_number 14; exon_id "ENSMUSE00000211339.4"; level 2; protein_id "ENSMUSP00000106001.2"; transcript_support_level "1"; mgi_id "MGI:102797"; tag "alternative_5_UTR"; tag "basic"; tag "appris_principal_4"; tag "CCDS"; ccdsid "CCDS22291.1"; havana_gene "OTTMUSG00000022668.1"; havana_transcript "OTTMUST00000054313.1";
chr8	HAVANA	exon	46980227	46980322	0	+	.	gene_id "ENSMUSG00000018796.14"; transcript_id "ENSMUST00000110371.8"; gene_type "protein_coding"; gene_name "Acsl1"; transcript_type "protein_coding"; transcript_name "Acsl1-202"; exon_number 13; exon_id "ENSMUSE00000211339.4"; level 2; protein_id "ENSMUSP00000106000.2"; transcript_support_level "5"; mgi_id "MGI:102797"; tag "basic"; tag "appris_alternative_1"; havana_gene "OTTMUSG00000022668.1"; havana_transcript "OTTMUST00000054316.1";
chr8	HAVANA	CDS	46980227	46980322	0	+	0	gene_id "ENSMUSG00000018796.14"; transcript_id "ENSMUST00000110371.8"; gene_type "protein_coding"; gene_name "Acsl1"; transcript_type "protein_coding"; transcript_name "Acsl1-202"; exon_number 13; exon_id "ENSMUSE00000211339.4"; level 2; protein_id "ENSMUSP00000106000.2"; transcript_support_level "5"; mgi_id "MGI:102797"; tag "basic"; tag "appris_alternative_1"; havana_gene "OTTMUSG00000022668.1"; havana_transcript "OTTMUST00000054316.1";
chr8	ENSEMBL_gcm37	exon	46980227	46980322	0.199711825820932	+	.	gene_id "ENSMUSG00000018796.14"; transcript_id "ENSMUSG00000018796.14_tx_4"; exon_id "chr8_46980227_46980322_+"; exonnum "15"; txlen "2390";
chr8	HAVANA	exon	46981617	46981689	0	+	.	gene_id "ENSMUSG00000018796.14"; transcript_id "ENSMUST00000034046.13"; gene_type "protein_coding"; gene_name "Acsl1"; transcript_type "protein_coding"; transcript_name "Acsl1-201"; exon_number 15; exon_id "ENSMUSE00001240795.2"; level 2; protein_id "ENSMUSP00000034046.6"; transcript_support_level "1"; mgi_id "MGI:102797"; tag "basic"; tag "Ensembl_canonical"; tag "GENCODE_Primary"; tag "appris_principal_4"; tag "CCDS"; ccdsid "CCDS22291.1"; havana_gene "OTTMUSG00000022668.1"; havana_transcript "OTTMUST00000054312.1";
chr8	HAVANA	CDS	46981617	46981689	0	+	0	gene_id "ENSMUSG00000018796.14"; transcript_id "ENSMUST00000034046.13"; gene_type "protein_coding"; gene_name "Acsl1"; transcript_type "protein_coding"; transcript_name "Acsl1-201"; exon_number 15; exon_id "ENSMUSE00001240795.2"; level 2; protein_id "ENSMUSP00000034046.6"; transcript_support_level "1"; mgi_id "MGI:102797"; tag "basic"; tag "Ensembl_canonical"; tag "GENCODE_Primary"; tag "appris_principal_4"; tag "CCDS"; ccdsid "CCDS22291.1"; havana_gene "OTTMUSG00000022668.1"; havana_transcript "OTTMUST00000054312.1";
chr8	HAVANA	exon	46981617	46981689	0	+	.	gene_id "ENSMUSG00000018796.14"; transcript_id "ENSMUST00000110372.9"; gene_type "protein_coding"; gene_name "Acsl1"; transcript_type "protein_coding"; transcript_name "Acsl1-203"; exon_number 15; exon_id "ENSMUSE00001240795.2"; level 2; protein_id "ENSMUSP00000106001.2"; transcript_support_level "1"; mgi_id "MGI:102797"; tag "alternative_5_UTR"; tag "basic"; tag "appris_principal_4"; tag "CCDS"; ccdsid "CCDS22291.1"; havana_gene "OTTMUSG00000022668.1"; havana_transcript "OTTMUST00000054313.1";
chr8	HAVANA	CDS	46981617	46981689	0	+	0	gene_id "ENSMUSG00000018796.14"; transcript_id "ENSMUST00000110372.9"; gene_type "protein_coding"; gene_name "Acsl1"; transcript_type "protein_coding"; transcript_name "Acsl1-203"; exon_number 15; exon_id "ENSMUSE00001240795.2"; level 2; protein_id "ENSMUSP00000106001.2"; transcript_support_level "1"; mgi_id "MGI:102797"; tag "alternative_5_UTR"; tag "basic"; tag "appris_principal_4"; tag "CCDS"; ccdsid "CCDS22291.1"; havana_gene "OTTMUSG00000022668.1"; havana_transcript "OTTMUST00000054313.1";
chr8	HAVANA	exon	46981617	46981689	0	+	.	gene_id "ENSMUSG00000018796.14"; transcript_id "ENSMUST00000110371.8"; gene_type "protein_coding"; gene_name "Acsl1"; transcript_type "protein_coding"; transcript_name "Acsl1-202"; exon_number 14; exon_id "ENSMUSE00001240795.2"; level 2; protein_id "ENSMUSP00000106000.2"; transcript_support_level "5"; mgi_id "MGI:102797"; tag "basic"; tag "appris_alternative_1"; havana_gene "OTTMUSG00000022668.1"; havana_transcript "OTTMUST00000054316.1";
chr8	HAVANA	CDS	46981617	46981689	0	+	0	gene_id "ENSMUSG00000018796.14"; transcript_id "ENSMUST00000110371.8"; gene_type "protein_coding"; gene_name "Acsl1"; transcript_type "protein_coding"; transcript_name "Acsl1-202"; exon_number 14; exon_id "ENSMUSE00001240795.2"; level 2; protein_id "ENSMUSP00000106000.2"; transcript_support_level "5"; mgi_id "MGI:102797"; tag "basic"; tag "appris_alternative_1"; havana_gene "OTTMUSG00000022668.1"; havana_transcript "OTTMUST00000054316.1";
chr8	HAVANA	exon	46981617	46981689	0	+	.	gene_id "ENSMUSG00000018796.14"; transcript_id "ENSMUST00000133161.2"; gene_type "protein_coding"; gene_name "Acsl1"; transcript_type "retained_intron"; transcript_name "Acsl1-206"; exon_number 2; exon_id "ENSMUSE00001271482.2"; level 2; transcript_support_level "3"; mgi_id "MGI:102797"; havana_gene "OTTMUSG00000022668.1"; havana_transcript "OTTMUST00000054319.1";
chr8	ENSEMBL_gcm37	exon	46981617	46981689	0.199711825820932	+	.	gene_id "ENSMUSG00000018796.14"; transcript_id "ENSMUSG00000018796.14_tx_4"; exon_id "chr8_46981617_46981689_+"; exonnum "16"; txlen "2390";
chr8	HAVANA	exon	46983424	46983512	0	+	.	gene_id "ENSMUSG00000018796.14"; transcript_id "ENSMUST00000034046.13"; gene_type "protein_coding"; gene_name "Acsl1"; transcript_type "protein_coding"; transcript_name "Acsl1-201"; exon_number 16; exon_id "ENSMUSE00000211336.4"; level 2; protein_id "ENSMUSP00000034046.6"; transcript_support_level "1"; mgi_id "MGI:102797"; tag "basic"; tag "Ensembl_canonical"; tag "GENCODE_Primary"; tag "appris_principal_4"; tag "CCDS"; ccdsid "CCDS22291.1"; havana_gene "OTTMUSG00000022668.1"; havana_transcript "OTTMUST00000054312.1";
chr8	HAVANA	CDS	46983424	46983512	0	+	2	gene_id "ENSMUSG00000018796.14"; transcript_id "ENSMUST00000034046.13"; gene_type "protein_coding"; gene_name "Acsl1"; transcript_type "protein_coding"; transcript_name "Acsl1-201"; exon_number 16; exon_id "ENSMUSE00000211336.4"; level 2; protein_id "ENSMUSP00000034046.6"; transcript_support_level "1"; mgi_id "MGI:102797"; tag "basic"; tag "Ensembl_canonical"; tag "GENCODE_Primary"; tag "appris_principal_4"; tag "CCDS"; ccdsid "CCDS22291.1"; havana_gene "OTTMUSG00000022668.1"; havana_transcript "OTTMUST00000054312.1";
chr8	HAVANA	exon	46983424	46983512	0	+	.	gene_id "ENSMUSG00000018796.14"; transcript_id "ENSMUST00000110372.9"; gene_type "protein_coding"; gene_name "Acsl1"; transcript_type "protein_coding"; transcript_name "Acsl1-203"; exon_number 16; exon_id "ENSMUSE00000211336.4"; level 2; protein_id "ENSMUSP00000106001.2"; transcript_support_level "1"; mgi_id "MGI:102797"; tag "alternative_5_UTR"; tag "basic"; tag "appris_principal_4"; tag "CCDS"; ccdsid "CCDS22291.1"; havana_gene "OTTMUSG00000022668.1"; havana_transcript "OTTMUST00000054313.1";
chr8	HAVANA	CDS	46983424	46983512	0	+	2	gene_id "ENSMUSG00000018796.14"; transcript_id "ENSMUST00000110372.9"; gene_type "protein_coding"; gene_name "Acsl1"; transcript_type "protein_coding"; transcript_name "Acsl1-203"; exon_number 16; exon_id "ENSMUSE00000211336.4"; level 2; protein_id "ENSMUSP00000106001.2"; transcript_support_level "1"; mgi_id "MGI:102797"; tag "alternative_5_UTR"; tag "basic"; tag "appris_principal_4"; tag "CCDS"; ccdsid "CCDS22291.1"; havana_gene "OTTMUSG00000022668.1"; havana_transcript "OTTMUST00000054313.1";
chr8	HAVANA	exon	46983424	46983512	0	+	.	gene_id "ENSMUSG00000018796.14"; transcript_id "ENSMUST00000110371.8"; gene_type "protein_coding"; gene_name "Acsl1"; transcript_type "protein_coding"; transcript_name "Acsl1-202"; exon_number 15; exon_id "ENSMUSE00000211336.4"; level 2; protein_id "ENSMUSP00000106000.2"; transcript_support_level "5"; mgi_id "MGI:102797"; tag "basic"; tag "appris_alternative_1"; havana_gene "OTTMUSG00000022668.1"; havana_transcript "OTTMUST00000054316.1";
chr8	HAVANA	CDS	46983424	46983512	0	+	2	gene_id "ENSMUSG00000018796.14"; transcript_id "ENSMUST00000110371.8"; gene_type "protein_coding"; gene_name "Acsl1"; transcript_type "protein_coding"; transcript_name "Acsl1-202"; exon_number 15; exon_id "ENSMUSE00000211336.4"; level 2; protein_id "ENSMUSP00000106000.2"; transcript_support_level "5"; mgi_id "MGI:102797"; tag "basic"; tag "appris_alternative_1"; havana_gene "OTTMUSG00000022668.1"; havana_transcript "OTTMUST00000054316.1";
chr8	ENSEMBL_gcm37	exon	46983424	46983512	0.199711825820932	+	.	gene_id "ENSMUSG00000018796.14"; transcript_id "ENSMUSG00000018796.14_tx_4"; exon_id "chr8_46983424_46983512_+"; exonnum "17"; txlen "2390";
chr8	HAVANA	exon	46984007	46984123	0	+	.	gene_id "ENSMUSG00000018796.14"; transcript_id "ENSMUST00000034046.13"; gene_type "protein_coding"; gene_name "Acsl1"; transcript_type "protein_coding"; transcript_name "Acsl1-201"; exon_number 17; exon_id "ENSMUSE00000211320.4"; level 2; protein_id "ENSMUSP00000034046.6"; transcript_support_level "1"; mgi_id "MGI:102797"; tag "basic"; tag "Ensembl_canonical"; tag "GENCODE_Primary"; tag "appris_principal_4"; tag "CCDS"; ccdsid "CCDS22291.1"; havana_gene "OTTMUSG00000022668.1"; havana_transcript "OTTMUST00000054312.1";
chr8	HAVANA	CDS	46984007	46984123	0	+	0	gene_id "ENSMUSG00000018796.14"; transcript_id "ENSMUST00000034046.13"; gene_type "protein_coding"; gene_name "Acsl1"; transcript_type "protein_coding"; transcript_name "Acsl1-201"; exon_number 17; exon_id "ENSMUSE00000211320.4"; level 2; protein_id "ENSMUSP00000034046.6"; transcript_support_level "1"; mgi_id "MGI:102797"; tag "basic"; tag "Ensembl_canonical"; tag "GENCODE_Primary"; tag "appris_principal_4"; tag "CCDS"; ccdsid "CCDS22291.1"; havana_gene "OTTMUSG00000022668.1"; havana_transcript "OTTMUST00000054312.1";
chr8	HAVANA	exon	46984007	46984123	0	+	.	gene_id "ENSMUSG00000018796.14"; transcript_id "ENSMUST00000110372.9"; gene_type "protein_coding"; gene_name "Acsl1"; transcript_type "protein_coding"; transcript_name "Acsl1-203"; exon_number 17; exon_id "ENSMUSE00000211320.4"; level 2; protein_id "ENSMUSP00000106001.2"; transcript_support_level "1"; mgi_id "MGI:102797"; tag "alternative_5_UTR"; tag "basic"; tag "appris_principal_4"; tag "CCDS"; ccdsid "CCDS22291.1"; havana_gene "OTTMUSG00000022668.1"; havana_transcript "OTTMUST00000054313.1";
chr8	HAVANA	CDS	46984007	46984123	0	+	0	gene_id "ENSMUSG00000018796.14"; transcript_id "ENSMUST00000110372.9"; gene_type "protein_coding"; gene_name "Acsl1"; transcript_type "protein_coding"; transcript_name "Acsl1-203"; exon_number 17; exon_id "ENSMUSE00000211320.4"; level 2; protein_id "ENSMUSP00000106001.2"; transcript_support_level "1"; mgi_id "MGI:102797"; tag "alternative_5_UTR"; tag "basic"; tag "appris_principal_4"; tag "CCDS"; ccdsid "CCDS22291.1"; havana_gene "OTTMUSG00000022668.1"; havana_transcript "OTTMUST00000054313.1";
chr8	HAVANA	exon	46984007	46984123	0	+	.	gene_id "ENSMUSG00000018796.14"; transcript_id "ENSMUST00000110371.8"; gene_type "protein_coding"; gene_name "Acsl1"; transcript_type "protein_coding"; transcript_name "Acsl1-202"; exon_number 16; exon_id "ENSMUSE00000211320.4"; level 2; protein_id "ENSMUSP00000106000.2"; transcript_support_level "5"; mgi_id "MGI:102797"; tag "basic"; tag "appris_alternative_1"; havana_gene "OTTMUSG00000022668.1"; havana_transcript "OTTMUST00000054316.1";
chr8	HAVANA	CDS	46984007	46984123	0	+	0	gene_id "ENSMUSG00000018796.14"; transcript_id "ENSMUST00000110371.8"; gene_type "protein_coding"; gene_name "Acsl1"; transcript_type "protein_coding"; transcript_name "Acsl1-202"; exon_number 16; exon_id "ENSMUSE00000211320.4"; level 2; protein_id "ENSMUSP00000106000.2"; transcript_support_level "5"; mgi_id "MGI:102797"; tag "basic"; tag "appris_alternative_1"; havana_gene "OTTMUSG00000022668.1"; havana_transcript "OTTMUST00000054316.1";
chr8	ENSEMBL_gcm37	exon	46984007	46984123	0.199711825820932	+	.	gene_id "ENSMUSG00000018796.14"; transcript_id "ENSMUSG00000018796.14_tx_4"; exon_id "chr8_46984007_46984123_+"; exonnum "18"; txlen "2390";
chr8	HAVANA	exon	46984101	46984123	0	+	.	gene_id "ENSMUSG00000018796.14"; transcript_id "ENSMUST00000152423.2"; gene_type "protein_coding"; gene_name "Acsl1"; transcript_type "protein_coding"; transcript_name "Acsl1-208"; exon_number 1; exon_id "ENSMUSE00000794802.2"; level 2; protein_id "ENSMUSP00000118845.2"; transcript_support_level "5"; mgi_id "MGI:102797"; tag "mRNA_start_NF"; tag "cds_start_NF"; havana_gene "OTTMUSG00000022668.1"; havana_transcript "OTTMUST00000054315.1";
chr8	HAVANA	CDS	46984101	46984123	0	+	2	gene_id "ENSMUSG00000018796.14"; transcript_id "ENSMUST00000152423.2"; gene_type "protein_coding"; gene_name "Acsl1"; transcript_type "protein_coding"; transcript_name "Acsl1-208"; exon_number 1; exon_id "ENSMUSE00000794802.2"; level 2; protein_id "ENSMUSP00000118845.2"; transcript_support_level "5"; mgi_id "MGI:102797"; tag "mRNA_start_NF"; tag "cds_start_NF"; havana_gene "OTTMUSG00000022668.1"; havana_transcript "OTTMUST00000054315.1";
chr8	HAVANA	transcript	46984101	46987492	0	+	.	gene_id "ENSMUSG00000018796.14"; transcript_id "ENSMUST00000152423.2"; gene_type "protein_coding"; gene_name "Acsl1"; transcript_type "protein_coding"; transcript_name "Acsl1-208"; level 2; protein_id "ENSMUSP00000118845.2"; transcript_support_level "5"; mgi_id "MGI:102797"; tag "mRNA_start_NF"; tag "cds_start_NF"; havana_gene "OTTMUSG00000022668.1"; havana_transcript "OTTMUST00000054315.1";
chr8	HAVANA	exon	46984825	46984968	0	+	.	gene_id "ENSMUSG00000018796.14"; transcript_id "ENSMUST00000034046.13"; gene_type "protein_coding"; gene_name "Acsl1"; transcript_type "protein_coding"; transcript_name "Acsl1-201"; exon_number 18; exon_id "ENSMUSE00000268771.4"; level 2; protein_id "ENSMUSP00000034046.6"; transcript_support_level "1"; mgi_id "MGI:102797"; tag "basic"; tag "Ensembl_canonical"; tag "GENCODE_Primary"; tag "appris_principal_4"; tag "CCDS"; ccdsid "CCDS22291.1"; havana_gene "OTTMUSG00000022668.1"; havana_transcript "OTTMUST00000054312.1";
chr8	HAVANA	CDS	46984825	46984968	0	+	0	gene_id "ENSMUSG00000018796.14"; transcript_id "ENSMUST00000034046.13"; gene_type "protein_coding"; gene_name "Acsl1"; transcript_type "protein_coding"; transcript_name "Acsl1-201"; exon_number 18; exon_id "ENSMUSE00000268771.4"; level 2; protein_id "ENSMUSP00000034046.6"; transcript_support_level "1"; mgi_id "MGI:102797"; tag "basic"; tag "Ensembl_canonical"; tag "GENCODE_Primary"; tag "appris_principal_4"; tag "CCDS"; ccdsid "CCDS22291.1"; havana_gene "OTTMUSG00000022668.1"; havana_transcript "OTTMUST00000054312.1";
chr8	HAVANA	exon	46984825	46984968	0	+	.	gene_id "ENSMUSG00000018796.14"; transcript_id "ENSMUST00000110372.9"; gene_type "protein_coding"; gene_name "Acsl1"; transcript_type "protein_coding"; transcript_name "Acsl1-203"; exon_number 18; exon_id "ENSMUSE00000268771.4"; level 2; protein_id "ENSMUSP00000106001.2"; transcript_support_level "1"; mgi_id "MGI:102797"; tag "alternative_5_UTR"; tag "basic"; tag "appris_principal_4"; tag "CCDS"; ccdsid "CCDS22291.1"; havana_gene "OTTMUSG00000022668.1"; havana_transcript "OTTMUST00000054313.1";
chr8	HAVANA	CDS	46984825	46984968	0	+	0	gene_id "ENSMUSG00000018796.14"; transcript_id "ENSMUST00000110372.9"; gene_type "protein_coding"; gene_name "Acsl1"; transcript_type "protein_coding"; transcript_name "Acsl1-203"; exon_number 18; exon_id "ENSMUSE00000268771.4"; level 2; protein_id "ENSMUSP00000106001.2"; transcript_support_level "1"; mgi_id "MGI:102797"; tag "alternative_5_UTR"; tag "basic"; tag "appris_principal_4"; tag "CCDS"; ccdsid "CCDS22291.1"; havana_gene "OTTMUSG00000022668.1"; havana_transcript "OTTMUST00000054313.1";
chr8	HAVANA	exon	46984825	46984968	0	+	.	gene_id "ENSMUSG00000018796.14"; transcript_id "ENSMUST00000110371.8"; gene_type "protein_coding"; gene_name "Acsl1"; transcript_type "protein_coding"; transcript_name "Acsl1-202"; exon_number 17; exon_id "ENSMUSE00000268771.4"; level 2; protein_id "ENSMUSP00000106000.2"; transcript_support_level "5"; mgi_id "MGI:102797"; tag "basic"; tag "appris_alternative_1"; havana_gene "OTTMUSG00000022668.1"; havana_transcript "OTTMUST00000054316.1";
chr8	HAVANA	CDS	46984825	46984968	0	+	0	gene_id "ENSMUSG00000018796.14"; transcript_id "ENSMUST00000110371.8"; gene_type "protein_coding"; gene_name "Acsl1"; transcript_type "protein_coding"; transcript_name "Acsl1-202"; exon_number 17; exon_id "ENSMUSE00000268771.4"; level 2; protein_id "ENSMUSP00000106000.2"; transcript_support_level "5"; mgi_id "MGI:102797"; tag "basic"; tag "appris_alternative_1"; havana_gene "OTTMUSG00000022668.1"; havana_transcript "OTTMUST00000054316.1";
chr8	HAVANA	exon	46984825	46984968	0	+	.	gene_id "ENSMUSG00000018796.14"; transcript_id "ENSMUST00000152423.2"; gene_type "protein_coding"; gene_name "Acsl1"; transcript_type "protein_coding"; transcript_name "Acsl1-208"; exon_number 2; exon_id "ENSMUSE00000268771.4"; level 2; protein_id "ENSMUSP00000118845.2"; transcript_support_level "5"; mgi_id "MGI:102797"; tag "mRNA_start_NF"; tag "cds_start_NF"; havana_gene "OTTMUSG00000022668.1"; havana_transcript "OTTMUST00000054315.1";
chr8	HAVANA	CDS	46984825	46984968	0	+	0	gene_id "ENSMUSG00000018796.14"; transcript_id "ENSMUST00000152423.2"; gene_type "protein_coding"; gene_name "Acsl1"; transcript_type "protein_coding"; transcript_name "Acsl1-208"; exon_number 2; exon_id "ENSMUSE00000268771.4"; level 2; protein_id "ENSMUSP00000118845.2"; transcript_support_level "5"; mgi_id "MGI:102797"; tag "mRNA_start_NF"; tag "cds_start_NF"; havana_gene "OTTMUSG00000022668.1"; havana_transcript "OTTMUST00000054315.1";
chr8	ENSEMBL_gcm37	exon	46984825	46984968	0.199711825820932	+	.	gene_id "ENSMUSG00000018796.14"; transcript_id "ENSMUSG00000018796.14_tx_4"; exon_id "chr8_46984825_46984968_+"; exonnum "19"; txlen "2390";
chr8	HAVANA	exon	46986403	46986504	0	+	.	gene_id "ENSMUSG00000018796.14"; transcript_id "ENSMUST00000034046.13"; gene_type "protein_coding"; gene_name "Acsl1"; transcript_type "protein_coding"; transcript_name "Acsl1-201"; exon_number 19; exon_id "ENSMUSE00000211332.4"; level 2; protein_id "ENSMUSP00000034046.6"; transcript_support_level "1"; mgi_id "MGI:102797"; tag "basic"; tag "Ensembl_canonical"; tag "GENCODE_Primary"; tag "appris_principal_4"; tag "CCDS"; ccdsid "CCDS22291.1"; havana_gene "OTTMUSG00000022668.1"; havana_transcript "OTTMUST00000054312.1";
chr8	HAVANA	CDS	46986403	46986504	0	+	0	gene_id "ENSMUSG00000018796.14"; transcript_id "ENSMUST00000034046.13"; gene_type "protein_coding"; gene_name "Acsl1"; transcript_type "protein_coding"; transcript_name "Acsl1-201"; exon_number 19; exon_id "ENSMUSE00000211332.4"; level 2; protein_id "ENSMUSP00000034046.6"; transcript_support_level "1"; mgi_id "MGI:102797"; tag "basic"; tag "Ensembl_canonical"; tag "GENCODE_Primary"; tag "appris_principal_4"; tag "CCDS"; ccdsid "CCDS22291.1"; havana_gene "OTTMUSG00000022668.1"; havana_transcript "OTTMUST00000054312.1";
chr8	HAVANA	exon	46986403	46986504	0	+	.	gene_id "ENSMUSG00000018796.14"; transcript_id "ENSMUST00000110372.9"; gene_type "protein_coding"; gene_name "Acsl1"; transcript_type "protein_coding"; transcript_name "Acsl1-203"; exon_number 19; exon_id "ENSMUSE00000211332.4"; level 2; protein_id "ENSMUSP00000106001.2"; transcript_support_level "1"; mgi_id "MGI:102797"; tag "alternative_5_UTR"; tag "basic"; tag "appris_principal_4"; tag "CCDS"; ccdsid "CCDS22291.1"; havana_gene "OTTMUSG00000022668.1"; havana_transcript "OTTMUST00000054313.1";
chr8	HAVANA	CDS	46986403	46986504	0	+	0	gene_id "ENSMUSG00000018796.14"; transcript_id "ENSMUST00000110372.9"; gene_type "protein_coding"; gene_name "Acsl1"; transcript_type "protein_coding"; transcript_name "Acsl1-203"; exon_number 19; exon_id "ENSMUSE00000211332.4"; level 2; protein_id "ENSMUSP00000106001.2"; transcript_support_level "1"; mgi_id "MGI:102797"; tag "alternative_5_UTR"; tag "basic"; tag "appris_principal_4"; tag "CCDS"; ccdsid "CCDS22291.1"; havana_gene "OTTMUSG00000022668.1"; havana_transcript "OTTMUST00000054313.1";
chr8	HAVANA	exon	46986403	46986504	0	+	.	gene_id "ENSMUSG00000018796.14"; transcript_id "ENSMUST00000110371.8"; gene_type "protein_coding"; gene_name "Acsl1"; transcript_type "protein_coding"; transcript_name "Acsl1-202"; exon_number 18; exon_id "ENSMUSE00000211332.4"; level 2; protein_id "ENSMUSP00000106000.2"; transcript_support_level "5"; mgi_id "MGI:102797"; tag "basic"; tag "appris_alternative_1"; havana_gene "OTTMUSG00000022668.1"; havana_transcript "OTTMUST00000054316.1";
chr8	HAVANA	CDS	46986403	46986504	0	+	0	gene_id "ENSMUSG00000018796.14"; transcript_id "ENSMUST00000110371.8"; gene_type "protein_coding"; gene_name "Acsl1"; transcript_type "protein_coding"; transcript_name "Acsl1-202"; exon_number 18; exon_id "ENSMUSE00000211332.4"; level 2; protein_id "ENSMUSP00000106000.2"; transcript_support_level "5"; mgi_id "MGI:102797"; tag "basic"; tag "appris_alternative_1"; havana_gene "OTTMUSG00000022668.1"; havana_transcript "OTTMUST00000054316.1";
chr8	ENSEMBL_gcm37	exon	46986403	46986504	0.199711825820932	+	.	gene_id "ENSMUSG00000018796.14"; transcript_id "ENSMUSG00000018796.14_tx_4"; exon_id "chr8_46986403_46986504_+"; exonnum "20"; txlen "2390";
chr8	HAVANA	exon	46986419	46986504	0	+	.	gene_id "ENSMUSG00000018796.14"; transcript_id "ENSMUST00000152423.2"; gene_type "protein_coding"; gene_name "Acsl1"; transcript_type "protein_coding"; transcript_name "Acsl1-208"; exon_number 3; exon_id "ENSMUSE00000766472.2"; level 2; protein_id "ENSMUSP00000118845.2"; transcript_support_level "5"; mgi_id "MGI:102797"; tag "mRNA_start_NF"; tag "cds_start_NF"; havana_gene "OTTMUSG00000022668.1"; havana_transcript "OTTMUST00000054315.1";
chr8	HAVANA	CDS	46986419	46986504	0	+	0	gene_id "ENSMUSG00000018796.14"; transcript_id "ENSMUST00000152423.2"; gene_type "protein_coding"; gene_name "Acsl1"; transcript_type "protein_coding"; transcript_name "Acsl1-208"; exon_number 3; exon_id "ENSMUSE00000766472.2"; level 2; protein_id "ENSMUSP00000118845.2"; transcript_support_level "5"; mgi_id "MGI:102797"; tag "mRNA_start_NF"; tag "cds_start_NF"; havana_gene "OTTMUSG00000022668.1"; havana_transcript "OTTMUST00000054315.1";
chr8	HAVANA	CDS	46986602	46986632	0	+	1	gene_id "ENSMUSG00000018796.14"; transcript_id "ENSMUST00000152423.2"; gene_type "protein_coding"; gene_name "Acsl1"; transcript_type "protein_coding"; transcript_name "Acsl1-208"; exon_number 4; exon_id "ENSMUSE00001240236.2"; level 2; protein_id "ENSMUSP00000118845.2"; transcript_support_level "5"; mgi_id "MGI:102797"; tag "mRNA_start_NF"; tag "cds_start_NF"; havana_gene "OTTMUSG00000022668.1"; havana_transcript "OTTMUST00000054315.1";
chr8	HAVANA	exon	46986602	46986673	0	+	.	gene_id "ENSMUSG00000018796.14"; transcript_id "ENSMUST00000034046.13"; gene_type "protein_coding"; gene_name "Acsl1"; transcript_type "protein_coding"; transcript_name "Acsl1-201"; exon_number 20; exon_id "ENSMUSE00001256041.2"; level 2; protein_id "ENSMUSP00000034046.6"; transcript_support_level "1"; mgi_id "MGI:102797"; tag "basic"; tag "Ensembl_canonical"; tag "GENCODE_Primary"; tag "appris_principal_4"; tag "CCDS"; ccdsid "CCDS22291.1"; havana_gene "OTTMUSG00000022668.1"; havana_transcript "OTTMUST00000054312.1";
chr8	HAVANA	CDS	46986602	46986673	0	+	0	gene_id "ENSMUSG00000018796.14"; transcript_id "ENSMUST00000034046.13"; gene_type "protein_coding"; gene_name "Acsl1"; transcript_type "protein_coding"; transcript_name "Acsl1-201"; exon_number 20; exon_id "ENSMUSE00001256041.2"; level 2; protein_id "ENSMUSP00000034046.6"; transcript_support_level "1"; mgi_id "MGI:102797"; tag "basic"; tag "Ensembl_canonical"; tag "GENCODE_Primary"; tag "appris_principal_4"; tag "CCDS"; ccdsid "CCDS22291.1"; havana_gene "OTTMUSG00000022668.1"; havana_transcript "OTTMUST00000054312.1";
chr8	HAVANA	exon	46986602	46986673	0	+	.	gene_id "ENSMUSG00000018796.14"; transcript_id "ENSMUST00000110372.9"; gene_type "protein_coding"; gene_name "Acsl1"; transcript_type "protein_coding"; transcript_name "Acsl1-203"; exon_number 20; exon_id "ENSMUSE00001256041.2"; level 2; protein_id "ENSMUSP00000106001.2"; transcript_support_level "1"; mgi_id "MGI:102797"; tag "alternative_5_UTR"; tag "basic"; tag "appris_principal_4"; tag "CCDS"; ccdsid "CCDS22291.1"; havana_gene "OTTMUSG00000022668.1"; havana_transcript "OTTMUST00000054313.1";
chr8	HAVANA	CDS	46986602	46986673	0	+	0	gene_id "ENSMUSG00000018796.14"; transcript_id "ENSMUST00000110372.9"; gene_type "protein_coding"; gene_name "Acsl1"; transcript_type "protein_coding"; transcript_name "Acsl1-203"; exon_number 20; exon_id "ENSMUSE00001256041.2"; level 2; protein_id "ENSMUSP00000106001.2"; transcript_support_level "1"; mgi_id "MGI:102797"; tag "alternative_5_UTR"; tag "basic"; tag "appris_principal_4"; tag "CCDS"; ccdsid "CCDS22291.1"; havana_gene "OTTMUSG00000022668.1"; havana_transcript "OTTMUST00000054313.1";
chr8	HAVANA	exon	46986602	46986673	0	+	.	gene_id "ENSMUSG00000018796.14"; transcript_id "ENSMUST00000110371.8"; gene_type "protein_coding"; gene_name "Acsl1"; transcript_type "protein_coding"; transcript_name "Acsl1-202"; exon_number 19; exon_id "ENSMUSE00001256041.2"; level 2; protein_id "ENSMUSP00000106000.2"; transcript_support_level "5"; mgi_id "MGI:102797"; tag "basic"; tag "appris_alternative_1"; havana_gene "OTTMUSG00000022668.1"; havana_transcript "OTTMUST00000054316.1";
chr8	HAVANA	CDS	46986602	46986673	0	+	0	gene_id "ENSMUSG00000018796.14"; transcript_id "ENSMUST00000110371.8"; gene_type "protein_coding"; gene_name "Acsl1"; transcript_type "protein_coding"; transcript_name "Acsl1-202"; exon_number 19; exon_id "ENSMUSE00001256041.2"; level 2; protein_id "ENSMUSP00000106000.2"; transcript_support_level "5"; mgi_id "MGI:102797"; tag "basic"; tag "appris_alternative_1"; havana_gene "OTTMUSG00000022668.1"; havana_transcript "OTTMUST00000054316.1";
chr8	HAVANA	exon	46986602	46986673	0	+	.	gene_id "ENSMUSG00000018796.14"; transcript_id "ENSMUST00000152423.2"; gene_type "protein_coding"; gene_name "Acsl1"; transcript_type "protein_coding"; transcript_name "Acsl1-208"; exon_number 4; exon_id "ENSMUSE00001240236.2"; level 2; protein_id "ENSMUSP00000118845.2"; transcript_support_level "5"; mgi_id "MGI:102797"; tag "mRNA_start_NF"; tag "cds_start_NF"; havana_gene "OTTMUSG00000022668.1"; havana_transcript "OTTMUST00000054315.1";
chr8	ENSEMBL_gcm37	exon	46986602	46986673	0.199711825820932	+	.	gene_id "ENSMUSG00000018796.14"; transcript_id "ENSMUSG00000018796.14_tx_4"; exon_id "chr8_46986602_46986673_+"; exonnum "21"; txlen "2390";
chr8	HAVANA	stop_codon	46986633	46986635	0	+	0	gene_id "ENSMUSG00000018796.14"; transcript_id "ENSMUST00000152423.2"; gene_type "protein_coding"; gene_name "Acsl1"; transcript_type "protein_coding"; transcript_name "Acsl1-208"; exon_number 4; exon_id "ENSMUSE00001240236.2"; level 2; protein_id "ENSMUSP00000118845.2"; transcript_support_level "5"; mgi_id "MGI:102797"; tag "mRNA_start_NF"; tag "cds_start_NF"; havana_gene "OTTMUSG00000022668.1"; havana_transcript "OTTMUST00000054315.1";
chr8	HAVANA	UTR	46986633	46986673	0	+	.	gene_id "ENSMUSG00000018796.14"; transcript_id "ENSMUST00000152423.2"; gene_type "protein_coding"; gene_name "Acsl1"; transcript_type "protein_coding"; transcript_name "Acsl1-208"; exon_number 4; exon_id "ENSMUSE00001240236.2"; level 2; protein_id "ENSMUSP00000118845.2"; transcript_support_level "5"; mgi_id "MGI:102797"; tag "mRNA_start_NF"; tag "cds_start_NF"; havana_gene "OTTMUSG00000022668.1"; havana_transcript "OTTMUST00000054315.1";
chr8	HAVANA	exon	46987377	46987492	0	+	.	gene_id "ENSMUSG00000018796.14"; transcript_id "ENSMUST00000152423.2"; gene_type "protein_coding"; gene_name "Acsl1"; transcript_type "protein_coding"; transcript_name "Acsl1-208"; exon_number 5; exon_id "ENSMUSE00000838381.2"; level 2; protein_id "ENSMUSP00000118845.2"; transcript_support_level "5"; mgi_id "MGI:102797"; tag "mRNA_start_NF"; tag "cds_start_NF"; havana_gene "OTTMUSG00000022668.1"; havana_transcript "OTTMUST00000054315.1";
chr8	HAVANA	UTR	46987377	46987492	0	+	.	gene_id "ENSMUSG00000018796.14"; transcript_id "ENSMUST00000152423.2"; gene_type "protein_coding"; gene_name "Acsl1"; transcript_type "protein_coding"; transcript_name "Acsl1-208"; exon_number 5; exon_id "ENSMUSE00000838381.2"; level 2; protein_id "ENSMUSP00000118845.2"; transcript_support_level "5"; mgi_id "MGI:102797"; tag "mRNA_start_NF"; tag "cds_start_NF"; havana_gene "OTTMUSG00000022668.1"; havana_transcript "OTTMUST00000054315.1";
chr8	HAVANA	CDS	46987377	46987514	0	+	0	gene_id "ENSMUSG00000018796.14"; transcript_id "ENSMUST00000034046.13"; gene_type "protein_coding"; gene_name "Acsl1"; transcript_type "protein_coding"; transcript_name "Acsl1-201"; exon_number 21; exon_id "ENSMUSE00000430422.6"; level 2; protein_id "ENSMUSP00000034046.6"; transcript_support_level "1"; mgi_id "MGI:102797"; tag "basic"; tag "Ensembl_canonical"; tag "GENCODE_Primary"; tag "appris_principal_4"; tag "CCDS"; ccdsid "CCDS22291.1"; havana_gene "OTTMUSG00000022668.1"; havana_transcript "OTTMUST00000054312.1";
chr8	HAVANA	CDS	46987377	46987514	0	+	0	gene_id "ENSMUSG00000018796.14"; transcript_id "ENSMUST00000110372.9"; gene_type "protein_coding"; gene_name "Acsl1"; transcript_type "protein_coding"; transcript_name "Acsl1-203"; exon_number 21; exon_id "ENSMUSE00000683691.2"; level 2; protein_id "ENSMUSP00000106001.2"; transcript_support_level "1"; mgi_id "MGI:102797"; tag "alternative_5_UTR"; tag "basic"; tag "appris_principal_4"; tag "CCDS"; ccdsid "CCDS22291.1"; havana_gene "OTTMUSG00000022668.1"; havana_transcript "OTTMUST00000054313.1";
chr8	HAVANA	CDS	46987377	46987514	0	+	0	gene_id "ENSMUSG00000018796.14"; transcript_id "ENSMUST00000110371.8"; gene_type "protein_coding"; gene_name "Acsl1"; transcript_type "protein_coding"; transcript_name "Acsl1-202"; exon_number 20; exon_id "ENSMUSE00000683688.2"; level 2; protein_id "ENSMUSP00000106000.2"; transcript_support_level "5"; mgi_id "MGI:102797"; tag "basic"; tag "appris_alternative_1"; havana_gene "OTTMUSG00000022668.1"; havana_transcript "OTTMUST00000054316.1";
chr8	HAVANA	exon	46987377	46987517	0	+	.	gene_id "ENSMUSG00000018796.14"; transcript_id "ENSMUST00000110371.8"; gene_type "protein_coding"; gene_name "Acsl1"; transcript_type "protein_coding"; transcript_name "Acsl1-202"; exon_number 20; exon_id "ENSMUSE00000683688.2"; level 2; protein_id "ENSMUSP00000106000.2"; transcript_support_level "5"; mgi_id "MGI:102797"; tag "basic"; tag "appris_alternative_1"; havana_gene "OTTMUSG00000022668.1"; havana_transcript "OTTMUST00000054316.1";
chr8	ENSEMBL_gcm37	exon	46987377	46987517	0.199711825820932	+	.	gene_id "ENSMUSG00000018796.14"; transcript_id "ENSMUSG00000018796.14_tx_4"; exon_id "chr8_46987377_46987517_+"; exonnum "22"; txlen "2390";
chr8	HAVANA	exon	46987377	46988618	0	+	.	gene_id "ENSMUSG00000018796.14"; transcript_id "ENSMUST00000110372.9"; gene_type "protein_coding"; gene_name "Acsl1"; transcript_type "protein_coding"; transcript_name "Acsl1-203"; exon_number 21; exon_id "ENSMUSE00000683691.2"; level 2; protein_id "ENSMUSP00000106001.2"; transcript_support_level "1"; mgi_id "MGI:102797"; tag "alternative_5_UTR"; tag "basic"; tag "appris_principal_4"; tag "CCDS"; ccdsid "CCDS22291.1"; havana_gene "OTTMUSG00000022668.1"; havana_transcript "OTTMUST00000054313.1";
chr8	HAVANA	exon	46987377	46989088	0	+	.	gene_id "ENSMUSG00000018796.14"; transcript_id "ENSMUST00000034046.13"; gene_type "protein_coding"; gene_name "Acsl1"; transcript_type "protein_coding"; transcript_name "Acsl1-201"; exon_number 21; exon_id "ENSMUSE00000430422.6"; level 2; protein_id "ENSMUSP00000034046.6"; transcript_support_level "1"; mgi_id "MGI:102797"; tag "basic"; tag "Ensembl_canonical"; tag "GENCODE_Primary"; tag "appris_principal_4"; tag "CCDS"; ccdsid "CCDS22291.1"; havana_gene "OTTMUSG00000022668.1"; havana_transcript "OTTMUST00000054312.1";
chr8	HAVANA	exon	46987384	46987721	0	+	.	gene_id "ENSMUSG00000018796.14"; transcript_id "ENSMUST00000210929.2"; gene_type "protein_coding"; gene_name "Acsl1"; transcript_type "protein_coding_CDS_not_defined"; transcript_name "Acsl1-209"; exon_number 3; exon_id "ENSMUSE00001385067.2"; level 2; transcript_support_level "5"; mgi_id "MGI:102797"; havana_gene "OTTMUSG00000022668.1"; havana_transcript "OTTMUST00000149508.1";
chr8	HAVANA	stop_codon	46987515	46987517	0	+	0	gene_id "ENSMUSG00000018796.14"; transcript_id "ENSMUST00000034046.13"; gene_type "protein_coding"; gene_name "Acsl1"; transcript_type "protein_coding"; transcript_name "Acsl1-201"; exon_number 21; exon_id "ENSMUSE00000430422.6"; level 2; protein_id "ENSMUSP00000034046.6"; transcript_support_level "1"; mgi_id "MGI:102797"; tag "basic"; tag "Ensembl_canonical"; tag "GENCODE_Primary"; tag "appris_principal_4"; tag "CCDS"; ccdsid "CCDS22291.1"; havana_gene "OTTMUSG00000022668.1"; havana_transcript "OTTMUST00000054312.1";
chr8	HAVANA	stop_codon	46987515	46987517	0	+	0	gene_id "ENSMUSG00000018796.14"; transcript_id "ENSMUST00000110372.9"; gene_type "protein_coding"; gene_name "Acsl1"; transcript_type "protein_coding"; transcript_name "Acsl1-203"; exon_number 21; exon_id "ENSMUSE00000683691.2"; level 2; protein_id "ENSMUSP00000106001.2"; transcript_support_level "1"; mgi_id "MGI:102797"; tag "alternative_5_UTR"; tag "basic"; tag "appris_principal_4"; tag "CCDS"; ccdsid "CCDS22291.1"; havana_gene "OTTMUSG00000022668.1"; havana_transcript "OTTMUST00000054313.1";
chr8	HAVANA	stop_codon	46987515	46987517	0	+	0	gene_id "ENSMUSG00000018796.14"; transcript_id "ENSMUST00000110371.8"; gene_type "protein_coding"; gene_name "Acsl1"; transcript_type "protein_coding"; transcript_name "Acsl1-202"; exon_number 20; exon_id "ENSMUSE00000683688.2"; level 2; protein_id "ENSMUSP00000106000.2"; transcript_support_level "5"; mgi_id "MGI:102797"; tag "basic"; tag "appris_alternative_1"; havana_gene "OTTMUSG00000022668.1"; havana_transcript "OTTMUST00000054316.1";
chr8	HAVANA	UTR	46987515	46987517	0	+	.	gene_id "ENSMUSG00000018796.14"; transcript_id "ENSMUST00000110371.8"; gene_type "protein_coding"; gene_name "Acsl1"; transcript_type "protein_coding"; transcript_name "Acsl1-202"; exon_number 20; exon_id "ENSMUSE00000683688.2"; level 2; protein_id "ENSMUSP00000106000.2"; transcript_support_level "5"; mgi_id "MGI:102797"; tag "basic"; tag "appris_alternative_1"; havana_gene "OTTMUSG00000022668.1"; havana_transcript "OTTMUST00000054316.1";
chr8	HAVANA	UTR	46987515	46988618	0	+	.	gene_id "ENSMUSG00000018796.14"; transcript_id "ENSMUST00000110372.9"; gene_type "protein_coding"; gene_name "Acsl1"; transcript_type "protein_coding"; transcript_name "Acsl1-203"; exon_number 21; exon_id "ENSMUSE00000683691.2"; level 2; protein_id "ENSMUSP00000106001.2"; transcript_support_level "1"; mgi_id "MGI:102797"; tag "alternative_5_UTR"; tag "basic"; tag "appris_principal_4"; tag "CCDS"; ccdsid "CCDS22291.1"; havana_gene "OTTMUSG00000022668.1"; havana_transcript "OTTMUST00000054313.1";
chr8	HAVANA	UTR	46987515	46989088	0	+	.	gene_id "ENSMUSG00000018796.14"; transcript_id "ENSMUST00000034046.13"; gene_type "protein_coding"; gene_name "Acsl1"; transcript_type "protein_coding"; transcript_name "Acsl1-201"; exon_number 21; exon_id "ENSMUSE00000430422.6"; level 2; protein_id "ENSMUSP00000034046.6"; transcript_support_level "1"; mgi_id "MGI:102797"; tag "basic"; tag "Ensembl_canonical"; tag "GENCODE_Primary"; tag "appris_principal_4"; tag "CCDS"; ccdsid "CCDS22291.1"; havana_gene "OTTMUSG00000022668.1"; havana_transcript "OTTMUST00000054312.1";
chr8	HAVANA	UTR	47005063	47005121	0	+	.	gene_id "ENSMUSG00000031629.15"; transcript_id "ENSMUST00000034045.15"; gene_type "protein_coding"; gene_name "Cenpu"; transcript_type "protein_coding"; transcript_name "Cenpu-201"; exon_number 1; exon_id "ENSMUSE00001388453.2"; level 2; protein_id "ENSMUSP00000034045.8"; transcript_support_level "1"; mgi_id "MGI:1919126"; tag "basic"; tag "Ensembl_canonical"; tag "GENCODE_Primary"; tag "appris_principal_1"; tag "CCDS"; ccdsid "CCDS22292.1"; havana_gene "OTTMUSG00000031616.1"; havana_transcript "OTTMUST00000078315.1";
chr8	HAVANA	exon	47005063	47005162	0	+	.	gene_id "ENSMUSG00000031629.15"; transcript_id "ENSMUST00000034045.15"; gene_type "protein_coding"; gene_name "Cenpu"; transcript_type "protein_coding"; transcript_name "Cenpu-201"; exon_number 1; exon_id "ENSMUSE00001388453.2"; level 2; protein_id "ENSMUSP00000034045.8"; transcript_support_level "1"; mgi_id "MGI:1919126"; tag "basic"; tag "Ensembl_canonical"; tag "GENCODE_Primary"; tag "appris_principal_1"; tag "CCDS"; ccdsid "CCDS22292.1"; havana_gene "OTTMUSG00000031616.1"; havana_transcript "OTTMUST00000078315.1";
chr8	HAVANA	gene	47005063	47033042	0	+	.	gene_id "ENSMUSG00000031629.15"; gene_type "protein_coding"; gene_name "Cenpu"; level 2; mgi_id "MGI:1919126"; havana_gene "OTTMUSG00000031616.1";
chr8	HAVANA	transcript	47005063	47033042	0	+	.	gene_id "ENSMUSG00000031629.15"; transcript_id "ENSMUST00000034045.15"; gene_type "protein_coding"; gene_name "Cenpu"; transcript_type "protein_coding"; transcript_name "Cenpu-201"; level 2; protein_id "ENSMUSP00000034045.8"; transcript_support_level "1"; mgi_id "MGI:1919126"; tag "basic"; tag "Ensembl_canonical"; tag "GENCODE_Primary"; tag "appris_principal_1"; tag "CCDS"; ccdsid "CCDS22292.1"; havana_gene "OTTMUSG00000031616.1"; havana_transcript "OTTMUST00000078315.1";
chr8	HAVANA	exon	47005073	47005162	0	+	.	gene_id "ENSMUSG00000031629.15"; transcript_id "ENSMUST00000211217.2"; gene_type "protein_coding"; gene_name "Cenpu"; transcript_type "retained_intron"; transcript_name "Cenpu-209"; exon_number 1; exon_id "ENSMUSE00001388130.2"; level 2; transcript_support_level "2"; mgi_id "MGI:1919126"; havana_gene "OTTMUSG00000031616.1"; havana_transcript "OTTMUST00000149538.1";
chr8	HAVANA	transcript	47005073	47016034	0	+	.	gene_id "ENSMUSG00000031629.15"; transcript_id "ENSMUST00000211217.2"; gene_type "protein_coding"; gene_name "Cenpu"; transcript_type "retained_intron"; transcript_name "Cenpu-209"; level 2; transcript_support_level "2"; mgi_id "MGI:1919126"; havana_gene "OTTMUSG00000031616.1"; havana_transcript "OTTMUST00000149538.1";
chr8	HAVANA	UTR	47005090	47005121	0	+	.	gene_id "ENSMUSG00000031629.15"; transcript_id "ENSMUST00000135432.8"; gene_type "protein_coding"; gene_name "Cenpu"; transcript_type "nonsense_mediated_decay"; transcript_name "Cenpu-205"; exon_number 1; exon_id "ENSMUSE00000745681.2"; level 2; protein_id "ENSMUSP00000120321.2"; transcript_support_level "1"; mgi_id "MGI:1919126"; havana_gene "OTTMUSG00000031616.1"; havana_transcript "OTTMUST00000078316.1";
chr8	HAVANA	exon	47005090	47005162	0	+	.	gene_id "ENSMUSG00000031629.15"; transcript_id "ENSMUST00000135432.8"; gene_type "protein_coding"; gene_name "Cenpu"; transcript_type "nonsense_mediated_decay"; transcript_name "Cenpu-205"; exon_number 1; exon_id "ENSMUSE00000745681.2"; level 2; protein_id "ENSMUSP00000120321.2"; transcript_support_level "1"; mgi_id "MGI:1919126"; havana_gene "OTTMUSG00000031616.1"; havana_transcript "OTTMUST00000078316.1";
chr8	HAVANA	transcript	47005090	47033042	0	+	.	gene_id "ENSMUSG00000031629.15"; transcript_id "ENSMUST00000135432.8"; gene_type "protein_coding"; gene_name "Cenpu"; transcript_type "nonsense_mediated_decay"; transcript_name "Cenpu-205"; level 2; protein_id "ENSMUSP00000120321.2"; transcript_support_level "1"; mgi_id "MGI:1919126"; havana_gene "OTTMUSG00000031616.1"; havana_transcript "OTTMUST00000078316.1";
chr8	HAVANA	UTR	47005096	47005121	0	+	.	gene_id "ENSMUSG00000031629.15"; transcript_id "ENSMUST00000153908.2"; gene_type "protein_coding"; gene_name "Cenpu"; transcript_type "nonsense_mediated_decay"; transcript_name "Cenpu-207"; exon_number 1; exon_id "ENSMUSE00000750839.2"; level 2; protein_id "ENSMUSP00000147322.2"; transcript_support_level "5"; mgi_id "MGI:1919126"; havana_gene "OTTMUSG00000031616.1"; havana_transcript "OTTMUST00000078318.1";
chr8	HAVANA	exon	47005096	47005162	0	+	.	gene_id "ENSMUSG00000031629.15"; transcript_id "ENSMUST00000153908.2"; gene_type "protein_coding"; gene_name "Cenpu"; transcript_type "nonsense_mediated_decay"; transcript_name "Cenpu-207"; exon_number 1; exon_id "ENSMUSE00000750839.2"; level 2; protein_id "ENSMUSP00000147322.2"; transcript_support_level "5"; mgi_id "MGI:1919126"; havana_gene "OTTMUSG00000031616.1"; havana_transcript "OTTMUST00000078318.1";
chr8	ENSEMBL_gcm37	exon	47005096	47005162	0.178997400493117	+	.	gene_id "ENSMUSG00000031629.15"; transcript_id "ENSMUSG00000031629.15_tx_9"; exon_id "chr8_47005096_47005162_+"; exonnum "1"; txlen "1638";
chr8	HAVANA	transcript	47005096	47009271	0	+	.	gene_id "ENSMUSG00000031629.15"; transcript_id "ENSMUST00000153908.2"; gene_type "protein_coding"; gene_name "Cenpu"; transcript_type "nonsense_mediated_decay"; transcript_name "Cenpu-207"; level 2; protein_id "ENSMUSP00000147322.2"; transcript_support_level "5"; mgi_id "MGI:1919126"; havana_gene "OTTMUSG00000031616.1"; havana_transcript "OTTMUST00000078318.1";
chr8	HAVANA	UTR	47005104	47005121	0	+	.	gene_id "ENSMUSG00000031629.15"; transcript_id "ENSMUST00000210368.2"; gene_type "protein_coding"; gene_name "Cenpu"; transcript_type "protein_coding"; transcript_name "Cenpu-208"; exon_number 1; exon_id "ENSMUSE00000211315.7"; level 2; protein_id "ENSMUSP00000147789.2"; transcript_support_level "3"; mgi_id "MGI:1919126"; tag "mRNA_end_NF"; tag "cds_end_NF"; havana_gene "OTTMUSG00000031616.1"; havana_transcript "OTTMUST00000149539.1";
chr8	HAVANA	exon	47005104	47005162	0	+	.	gene_id "ENSMUSG00000031629.15"; transcript_id "ENSMUST00000210368.2"; gene_type "protein_coding"; gene_name "Cenpu"; transcript_type "protein_coding"; transcript_name "Cenpu-208"; exon_number 1; exon_id "ENSMUSE00000211315.7"; level 2; protein_id "ENSMUSP00000147789.2"; transcript_support_level "3"; mgi_id "MGI:1919126"; tag "mRNA_end_NF"; tag "cds_end_NF"; havana_gene "OTTMUSG00000031616.1"; havana_transcript "OTTMUST00000149539.1";
chr8	HAVANA	transcript	47005104	47021678	0	+	.	gene_id "ENSMUSG00000031629.15"; transcript_id "ENSMUST00000210368.2"; gene_type "protein_coding"; gene_name "Cenpu"; transcript_type "protein_coding"; transcript_name "Cenpu-208"; level 2; protein_id "ENSMUSP00000147789.2"; transcript_support_level "3"; mgi_id "MGI:1919126"; tag "mRNA_end_NF"; tag "cds_end_NF"; havana_gene "OTTMUSG00000031616.1"; havana_transcript "OTTMUST00000149539.1";
chr8	HAVANA	start_codon	47005122	47005124	0	+	0	gene_id "ENSMUSG00000031629.15"; transcript_id "ENSMUST00000034045.15"; gene_type "protein_coding"; gene_name "Cenpu"; transcript_type "protein_coding"; transcript_name "Cenpu-201"; exon_number 1; exon_id "ENSMUSE00001388453.2"; level 2; protein_id "ENSMUSP00000034045.8"; transcript_support_level "1"; mgi_id "MGI:1919126"; tag "basic"; tag "Ensembl_canonical"; tag "GENCODE_Primary"; tag "appris_principal_1"; tag "CCDS"; ccdsid "CCDS22292.1"; havana_gene "OTTMUSG00000031616.1"; havana_transcript "OTTMUST00000078315.1";
chr8	HAVANA	start_codon	47005122	47005124	0	+	0	gene_id "ENSMUSG00000031629.15"; transcript_id "ENSMUST00000135432.8"; gene_type "protein_coding"; gene_name "Cenpu"; transcript_type "nonsense_mediated_decay"; transcript_name "Cenpu-205"; exon_number 1; exon_id "ENSMUSE00000745681.2"; level 2; protein_id "ENSMUSP00000120321.2"; transcript_support_level "1"; mgi_id "MGI:1919126"; havana_gene "OTTMUSG00000031616.1"; havana_transcript "OTTMUST00000078316.1";
chr8	HAVANA	start_codon	47005122	47005124	0	+	0	gene_id "ENSMUSG00000031629.15"; transcript_id "ENSMUST00000153908.2"; gene_type "protein_coding"; gene_name "Cenpu"; transcript_type "nonsense_mediated_decay"; transcript_name "Cenpu-207"; exon_number 1; exon_id "ENSMUSE00000750839.2"; level 2; protein_id "ENSMUSP00000147322.2"; transcript_support_level "5"; mgi_id "MGI:1919126"; havana_gene "OTTMUSG00000031616.1"; havana_transcript "OTTMUST00000078318.1";
chr8	HAVANA	start_codon	47005122	47005124	0	+	0	gene_id "ENSMUSG00000031629.15"; transcript_id "ENSMUST00000210368.2"; gene_type "protein_coding"; gene_name "Cenpu"; transcript_type "protein_coding"; transcript_name "Cenpu-208"; exon_number 1; exon_id "ENSMUSE00000211315.7"; level 2; protein_id "ENSMUSP00000147789.2"; transcript_support_level "3"; mgi_id "MGI:1919126"; tag "mRNA_end_NF"; tag "cds_end_NF"; havana_gene "OTTMUSG00000031616.1"; havana_transcript "OTTMUST00000149539.1";
chr8	HAVANA	start_codon	47005122	47005124	0	+	0	gene_id "ENSMUSG00000031629.15"; transcript_id "ENSMUST00000093518.5"; gene_type "protein_coding"; gene_name "Cenpu"; transcript_type "protein_coding"; transcript_name "Cenpu-202"; exon_number 1; exon_id "ENSMUSE00000814746.2"; level 2; protein_id "ENSMUSP00000091239.5"; transcript_support_level "1"; mgi_id "MGI:1919126"; tag "basic"; havana_gene "OTTMUSG00000031616.1"; havana_transcript "OTTMUST00000078317.1";
chr8	HAVANA	CDS	47005122	47005162	0	+	0	gene_id "ENSMUSG00000031629.15"; transcript_id "ENSMUST00000034045.15"; gene_type "protein_coding"; gene_name "Cenpu"; transcript_type "protein_coding"; transcript_name "Cenpu-201"; exon_number 1; exon_id "ENSMUSE00001388453.2"; level 2; protein_id "ENSMUSP00000034045.8"; transcript_support_level "1"; mgi_id "MGI:1919126"; tag "basic"; tag "Ensembl_canonical"; tag "GENCODE_Primary"; tag "appris_principal_1"; tag "CCDS"; ccdsid "CCDS22292.1"; havana_gene "OTTMUSG00000031616.1"; havana_transcript "OTTMUST00000078315.1";
chr8	HAVANA	CDS	47005122	47005162	0	+	0	gene_id "ENSMUSG00000031629.15"; transcript_id "ENSMUST00000135432.8"; gene_type "protein_coding"; gene_name "Cenpu"; transcript_type "nonsense_mediated_decay"; transcript_name "Cenpu-205"; exon_number 1; exon_id "ENSMUSE00000745681.2"; level 2; protein_id "ENSMUSP00000120321.2"; transcript_support_level "1"; mgi_id "MGI:1919126"; havana_gene "OTTMUSG00000031616.1"; havana_transcript "OTTMUST00000078316.1";
chr8	HAVANA	CDS	47005122	47005162	0	+	0	gene_id "ENSMUSG00000031629.15"; transcript_id "ENSMUST00000153908.2"; gene_type "protein_coding"; gene_name "Cenpu"; transcript_type "nonsense_mediated_decay"; transcript_name "Cenpu-207"; exon_number 1; exon_id "ENSMUSE00000750839.2"; level 2; protein_id "ENSMUSP00000147322.2"; transcript_support_level "5"; mgi_id "MGI:1919126"; havana_gene "OTTMUSG00000031616.1"; havana_transcript "OTTMUST00000078318.1";
chr8	HAVANA	CDS	47005122	47005162	0	+	0	gene_id "ENSMUSG00000031629.15"; transcript_id "ENSMUST00000210368.2"; gene_type "protein_coding"; gene_name "Cenpu"; transcript_type "protein_coding"; transcript_name "Cenpu-208"; exon_number 1; exon_id "ENSMUSE00000211315.7"; level 2; protein_id "ENSMUSP00000147789.2"; transcript_support_level "3"; mgi_id "MGI:1919126"; tag "mRNA_end_NF"; tag "cds_end_NF"; havana_gene "OTTMUSG00000031616.1"; havana_transcript "OTTMUST00000149539.1";
chr8	HAVANA	exon	47005122	47005162	0	+	.	gene_id "ENSMUSG00000031629.15"; transcript_id "ENSMUST00000093518.5"; gene_type "protein_coding"; gene_name "Cenpu"; transcript_type "protein_coding"; transcript_name "Cenpu-202"; exon_number 1; exon_id "ENSMUSE00000814746.2"; level 2; protein_id "ENSMUSP00000091239.5"; transcript_support_level "1"; mgi_id "MGI:1919126"; tag "basic"; havana_gene "OTTMUSG00000031616.1"; havana_transcript "OTTMUST00000078317.1";
chr8	HAVANA	CDS	47005122	47005162	0	+	0	gene_id "ENSMUSG00000031629.15"; transcript_id "ENSMUST00000093518.5"; gene_type "protein_coding"; gene_name "Cenpu"; transcript_type "protein_coding"; transcript_name "Cenpu-202"; exon_number 1; exon_id "ENSMUSE00000814746.2"; level 2; protein_id "ENSMUSP00000091239.5"; transcript_support_level "1"; mgi_id "MGI:1919126"; tag "basic"; havana_gene "OTTMUSG00000031616.1"; havana_transcript "OTTMUST00000078317.1";
chr8	HAVANA	transcript	47005122	47031403	0	+	.	gene_id "ENSMUSG00000031629.15"; transcript_id "ENSMUST00000093518.5"; gene_type "protein_coding"; gene_name "Cenpu"; transcript_type "protein_coding"; transcript_name "Cenpu-202"; level 2; protein_id "ENSMUSP00000091239.5"; transcript_support_level "1"; mgi_id "MGI:1919126"; tag "basic"; havana_gene "OTTMUSG00000031616.1"; havana_transcript "OTTMUST00000078317.1";
chr8	HAVANA	exon	47007050	47007098	0	+	.	gene_id "ENSMUSG00000031629.15"; transcript_id "ENSMUST00000034045.15"; gene_type "protein_coding"; gene_name "Cenpu"; transcript_type "protein_coding"; transcript_name "Cenpu-201"; exon_number 2; exon_id "ENSMUSE00001256823.2"; level 2; protein_id "ENSMUSP00000034045.8"; transcript_support_level "1"; mgi_id "MGI:1919126"; tag "basic"; tag "Ensembl_canonical"; tag "GENCODE_Primary"; tag "appris_principal_1"; tag "CCDS"; ccdsid "CCDS22292.1"; havana_gene "OTTMUSG00000031616.1"; havana_transcript "OTTMUST00000078315.1";
chr8	HAVANA	CDS	47007050	47007098	0	+	1	gene_id "ENSMUSG00000031629.15"; transcript_id "ENSMUST00000034045.15"; gene_type "protein_coding"; gene_name "Cenpu"; transcript_type "protein_coding"; transcript_name "Cenpu-201"; exon_number 2; exon_id "ENSMUSE00001256823.2"; level 2; protein_id "ENSMUSP00000034045.8"; transcript_support_level "1"; mgi_id "MGI:1919126"; tag "basic"; tag "Ensembl_canonical"; tag "GENCODE_Primary"; tag "appris_principal_1"; tag "CCDS"; ccdsid "CCDS22292.1"; havana_gene "OTTMUSG00000031616.1"; havana_transcript "OTTMUST00000078315.1";
chr8	HAVANA	exon	47007050	47007098	0	+	.	gene_id "ENSMUSG00000031629.15"; transcript_id "ENSMUST00000211217.2"; gene_type "protein_coding"; gene_name "Cenpu"; transcript_type "retained_intron"; transcript_name "Cenpu-209"; exon_number 2; exon_id "ENSMUSE00001266079.2"; level 2; transcript_support_level "2"; mgi_id "MGI:1919126"; havana_gene "OTTMUSG00000031616.1"; havana_transcript "OTTMUST00000149538.1";
chr8	HAVANA	exon	47007050	47007098	0	+	.	gene_id "ENSMUSG00000031629.15"; transcript_id "ENSMUST00000135432.8"; gene_type "protein_coding"; gene_name "Cenpu"; transcript_type "nonsense_mediated_decay"; transcript_name "Cenpu-205"; exon_number 2; exon_id "ENSMUSE00001256823.2"; level 2; protein_id "ENSMUSP00000120321.2"; transcript_support_level "1"; mgi_id "MGI:1919126"; havana_gene "OTTMUSG00000031616.1"; havana_transcript "OTTMUST00000078316.1";
chr8	HAVANA	CDS	47007050	47007098	0	+	1	gene_id "ENSMUSG00000031629.15"; transcript_id "ENSMUST00000135432.8"; gene_type "protein_coding"; gene_name "Cenpu"; transcript_type "nonsense_mediated_decay"; transcript_name "Cenpu-205"; exon_number 2; exon_id "ENSMUSE00001256823.2"; level 2; protein_id "ENSMUSP00000120321.2"; transcript_support_level "1"; mgi_id "MGI:1919126"; havana_gene "OTTMUSG00000031616.1"; havana_transcript "OTTMUST00000078316.1";
chr8	HAVANA	exon	47007050	47007098	0	+	.	gene_id "ENSMUSG00000031629.15"; transcript_id "ENSMUST00000153908.2"; gene_type "protein_coding"; gene_name "Cenpu"; transcript_type "nonsense_mediated_decay"; transcript_name "Cenpu-207"; exon_number 2; exon_id "ENSMUSE00001256823.2"; level 2; protein_id "ENSMUSP00000147322.2"; transcript_support_level "5"; mgi_id "MGI:1919126"; havana_gene "OTTMUSG00000031616.1"; havana_transcript "OTTMUST00000078318.1";
chr8	HAVANA	CDS	47007050	47007098	0	+	1	gene_id "ENSMUSG00000031629.15"; transcript_id "ENSMUST00000153908.2"; gene_type "protein_coding"; gene_name "Cenpu"; transcript_type "nonsense_mediated_decay"; transcript_name "Cenpu-207"; exon_number 2; exon_id "ENSMUSE00001256823.2"; level 2; protein_id "ENSMUSP00000147322.2"; transcript_support_level "5"; mgi_id "MGI:1919126"; havana_gene "OTTMUSG00000031616.1"; havana_transcript "OTTMUST00000078318.1";
chr8	HAVANA	exon	47007050	47007098	0	+	.	gene_id "ENSMUSG00000031629.15"; transcript_id "ENSMUST00000210368.2"; gene_type "protein_coding"; gene_name "Cenpu"; transcript_type "protein_coding"; transcript_name "Cenpu-208"; exon_number 2; exon_id "ENSMUSE00001256823.2"; level 2; protein_id "ENSMUSP00000147789.2"; transcript_support_level "3"; mgi_id "MGI:1919126"; tag "mRNA_end_NF"; tag "cds_end_NF"; havana_gene "OTTMUSG00000031616.1"; havana_transcript "OTTMUST00000149539.1";
chr8	HAVANA	CDS	47007050	47007098	0	+	1	gene_id "ENSMUSG00000031629.15"; transcript_id "ENSMUST00000210368.2"; gene_type "protein_coding"; gene_name "Cenpu"; transcript_type "protein_coding"; transcript_name "Cenpu-208"; exon_number 2; exon_id "ENSMUSE00001256823.2"; level 2; protein_id "ENSMUSP00000147789.2"; transcript_support_level "3"; mgi_id "MGI:1919126"; tag "mRNA_end_NF"; tag "cds_end_NF"; havana_gene "OTTMUSG00000031616.1"; havana_transcript "OTTMUST00000149539.1";
chr8	ENSEMBL_gcm37	exon	47007050	47007098	0.178997400493117	+	.	gene_id "ENSMUSG00000031629.15"; transcript_id "ENSMUSG00000031629.15_tx_9"; exon_id "chr8_47007050_47007098_+"; exonnum "2"; txlen "1638";
chr8	HAVANA	CDS	47008490	47008528	0	+	0	gene_id "ENSMUSG00000031629.15"; transcript_id "ENSMUST00000135432.8"; gene_type "protein_coding"; gene_name "Cenpu"; transcript_type "nonsense_mediated_decay"; transcript_name "Cenpu-205"; exon_number 3; exon_id "ENSMUSE00001210781.2"; level 2; protein_id "ENSMUSP00000120321.2"; transcript_support_level "1"; mgi_id "MGI:1919126"; havana_gene "OTTMUSG00000031616.1"; havana_transcript "OTTMUST00000078316.1";
chr8	HAVANA	CDS	47008490	47008528	0	+	0	gene_id "ENSMUSG00000031629.15"; transcript_id "ENSMUST00000153908.2"; gene_type "protein_coding"; gene_name "Cenpu"; transcript_type "nonsense_mediated_decay"; transcript_name "Cenpu-207"; exon_number 3; exon_id "ENSMUSE00001210781.2"; level 2; protein_id "ENSMUSP00000147322.2"; transcript_support_level "5"; mgi_id "MGI:1919126"; havana_gene "OTTMUSG00000031616.1"; havana_transcript "OTTMUST00000078318.1";
chr8	HAVANA	exon	47008490	47008595	0	+	.	gene_id "ENSMUSG00000031629.15"; transcript_id "ENSMUST00000135432.8"; gene_type "protein_coding"; gene_name "Cenpu"; transcript_type "nonsense_mediated_decay"; transcript_name "Cenpu-205"; exon_number 3; exon_id "ENSMUSE00001210781.2"; level 2; protein_id "ENSMUSP00000120321.2"; transcript_support_level "1"; mgi_id "MGI:1919126"; havana_gene "OTTMUSG00000031616.1"; havana_transcript "OTTMUST00000078316.1";
chr8	HAVANA	exon	47008490	47008595	0	+	.	gene_id "ENSMUSG00000031629.15"; transcript_id "ENSMUST00000153908.2"; gene_type "protein_coding"; gene_name "Cenpu"; transcript_type "nonsense_mediated_decay"; transcript_name "Cenpu-207"; exon_number 3; exon_id "ENSMUSE00001210781.2"; level 2; protein_id "ENSMUSP00000147322.2"; transcript_support_level "5"; mgi_id "MGI:1919126"; havana_gene "OTTMUSG00000031616.1"; havana_transcript "OTTMUST00000078318.1";
chr8	ENSEMBL_gcm37	exon	47008490	47008595	0.178997400493117	+	.	gene_id "ENSMUSG00000031629.15"; transcript_id "ENSMUSG00000031629.15_tx_9"; exon_id "chr8_47008490_47008595_+"; exonnum "3"; txlen "1638";
chr8	HAVANA	stop_codon	47008529	47008531	0	+	0	gene_id "ENSMUSG00000031629.15"; transcript_id "ENSMUST00000135432.8"; gene_type "protein_coding"; gene_name "Cenpu"; transcript_type "nonsense_mediated_decay"; transcript_name "Cenpu-205"; exon_number 3; exon_id "ENSMUSE00001210781.2"; level 2; protein_id "ENSMUSP00000120321.2"; transcript_support_level "1"; mgi_id "MGI:1919126"; havana_gene "OTTMUSG00000031616.1"; havana_transcript "OTTMUST00000078316.1";
chr8	HAVANA	stop_codon	47008529	47008531	0	+	0	gene_id "ENSMUSG00000031629.15"; transcript_id "ENSMUST00000153908.2"; gene_type "protein_coding"; gene_name "Cenpu"; transcript_type "nonsense_mediated_decay"; transcript_name "Cenpu-207"; exon_number 3; exon_id "ENSMUSE00001210781.2"; level 2; protein_id "ENSMUSP00000147322.2"; transcript_support_level "5"; mgi_id "MGI:1919126"; havana_gene "OTTMUSG00000031616.1"; havana_transcript "OTTMUST00000078318.1";
chr8	HAVANA	UTR	47008529	47008595	0	+	.	gene_id "ENSMUSG00000031629.15"; transcript_id "ENSMUST00000135432.8"; gene_type "protein_coding"; gene_name "Cenpu"; transcript_type "nonsense_mediated_decay"; transcript_name "Cenpu-205"; exon_number 3; exon_id "ENSMUSE00001210781.2"; level 2; protein_id "ENSMUSP00000120321.2"; transcript_support_level "1"; mgi_id "MGI:1919126"; havana_gene "OTTMUSG00000031616.1"; havana_transcript "OTTMUST00000078316.1";
chr8	HAVANA	UTR	47008529	47008595	0	+	.	gene_id "ENSMUSG00000031629.15"; transcript_id "ENSMUST00000153908.2"; gene_type "protein_coding"; gene_name "Cenpu"; transcript_type "nonsense_mediated_decay"; transcript_name "Cenpu-207"; exon_number 3; exon_id "ENSMUSE00001210781.2"; level 2; protein_id "ENSMUSP00000147322.2"; transcript_support_level "5"; mgi_id "MGI:1919126"; havana_gene "OTTMUSG00000031616.1"; havana_transcript "OTTMUST00000078318.1";
chr8	HAVANA	exon	47009117	47009228	0	+	.	gene_id "ENSMUSG00000031629.15"; transcript_id "ENSMUST00000034045.15"; gene_type "protein_coding"; gene_name "Cenpu"; transcript_type "protein_coding"; transcript_name "Cenpu-201"; exon_number 3; exon_id "ENSMUSE00001219806.2"; level 2; protein_id "ENSMUSP00000034045.8"; transcript_support_level "1"; mgi_id "MGI:1919126"; tag "basic"; tag "Ensembl_canonical"; tag "GENCODE_Primary"; tag "appris_principal_1"; tag "CCDS"; ccdsid "CCDS22292.1"; havana_gene "OTTMUSG00000031616.1"; havana_transcript "OTTMUST00000078315.1";
chr8	HAVANA	CDS	47009117	47009228	0	+	0	gene_id "ENSMUSG00000031629.15"; transcript_id "ENSMUST00000034045.15"; gene_type "protein_coding"; gene_name "Cenpu"; transcript_type "protein_coding"; transcript_name "Cenpu-201"; exon_number 3; exon_id "ENSMUSE00001219806.2"; level 2; protein_id "ENSMUSP00000034045.8"; transcript_support_level "1"; mgi_id "MGI:1919126"; tag "basic"; tag "Ensembl_canonical"; tag "GENCODE_Primary"; tag "appris_principal_1"; tag "CCDS"; ccdsid "CCDS22292.1"; havana_gene "OTTMUSG00000031616.1"; havana_transcript "OTTMUST00000078315.1";
chr8	HAVANA	exon	47009117	47009228	0	+	.	gene_id "ENSMUSG00000031629.15"; transcript_id "ENSMUST00000211217.2"; gene_type "protein_coding"; gene_name "Cenpu"; transcript_type "retained_intron"; transcript_name "Cenpu-209"; exon_number 3; exon_id "ENSMUSE00001297363.2"; level 2; transcript_support_level "2"; mgi_id "MGI:1919126"; havana_gene "OTTMUSG00000031616.1"; havana_transcript "OTTMUST00000149538.1";
chr8	HAVANA	exon	47009117	47009228	0	+	.	gene_id "ENSMUSG00000031629.15"; transcript_id "ENSMUST00000135432.8"; gene_type "protein_coding"; gene_name "Cenpu"; transcript_type "nonsense_mediated_decay"; transcript_name "Cenpu-205"; exon_number 4; exon_id "ENSMUSE00001297363.2"; level 2; protein_id "ENSMUSP00000120321.2"; transcript_support_level "1"; mgi_id "MGI:1919126"; havana_gene "OTTMUSG00000031616.1"; havana_transcript "OTTMUST00000078316.1";
chr8	HAVANA	UTR	47009117	47009228	0	+	.	gene_id "ENSMUSG00000031629.15"; transcript_id "ENSMUST00000135432.8"; gene_type "protein_coding"; gene_name "Cenpu"; transcript_type "nonsense_mediated_decay"; transcript_name "Cenpu-205"; exon_number 4; exon_id "ENSMUSE00001297363.2"; level 2; protein_id "ENSMUSP00000120321.2"; transcript_support_level "1"; mgi_id "MGI:1919126"; havana_gene "OTTMUSG00000031616.1"; havana_transcript "OTTMUST00000078316.1";
chr8	HAVANA	exon	47009117	47009228	0	+	.	gene_id "ENSMUSG00000031629.15"; transcript_id "ENSMUST00000210368.2"; gene_type "protein_coding"; gene_name "Cenpu"; transcript_type "protein_coding"; transcript_name "Cenpu-208"; exon_number 3; exon_id "ENSMUSE00001219806.2"; level 2; protein_id "ENSMUSP00000147789.2"; transcript_support_level "3"; mgi_id "MGI:1919126"; tag "mRNA_end_NF"; tag "cds_end_NF"; havana_gene "OTTMUSG00000031616.1"; havana_transcript "OTTMUST00000149539.1";
chr8	HAVANA	CDS	47009117	47009228	0	+	0	gene_id "ENSMUSG00000031629.15"; transcript_id "ENSMUST00000210368.2"; gene_type "protein_coding"; gene_name "Cenpu"; transcript_type "protein_coding"; transcript_name "Cenpu-208"; exon_number 3; exon_id "ENSMUSE00001219806.2"; level 2; protein_id "ENSMUSP00000147789.2"; transcript_support_level "3"; mgi_id "MGI:1919126"; tag "mRNA_end_NF"; tag "cds_end_NF"; havana_gene "OTTMUSG00000031616.1"; havana_transcript "OTTMUST00000149539.1";
chr8	ENSEMBL_gcm37	exon	47009117	47009228	0.178997400493117	+	.	gene_id "ENSMUSG00000031629.15"; transcript_id "ENSMUSG00000031629.15_tx_9"; exon_id "chr8_47009117_47009228_+"; exonnum "4"; txlen "1638";
chr8	HAVANA	exon	47009117	47009271	0	+	.	gene_id "ENSMUSG00000031629.15"; transcript_id "ENSMUST00000153908.2"; gene_type "protein_coding"; gene_name "Cenpu"; transcript_type "nonsense_mediated_decay"; transcript_name "Cenpu-207"; exon_number 4; exon_id "ENSMUSE00000754366.2"; level 2; protein_id "ENSMUSP00000147322.2"; transcript_support_level "5"; mgi_id "MGI:1919126"; havana_gene "OTTMUSG00000031616.1"; havana_transcript "OTTMUST00000078318.1";
chr8	HAVANA	UTR	47009117	47009271	0	+	.	gene_id "ENSMUSG00000031629.15"; transcript_id "ENSMUST00000153908.2"; gene_type "protein_coding"; gene_name "Cenpu"; transcript_type "nonsense_mediated_decay"; transcript_name "Cenpu-207"; exon_number 4; exon_id "ENSMUSE00000754366.2"; level 2; protein_id "ENSMUSP00000147322.2"; transcript_support_level "5"; mgi_id "MGI:1919126"; havana_gene "OTTMUSG00000031616.1"; havana_transcript "OTTMUST00000078318.1";
chr8	sragcm37_mid	exon	47009335	47009520	0.178997400493117	+	.	gene_id "ENSMUSG00000031629.15"; transcript_id "ENSMUSG00000031629.15_tx_9"; exon_id "chr8_47009335_47009520_+"; exonnum "5"; txlen "1638";
chr8	sragcm37_mid	exon	47012058	47012134	0.178997400493117	+	.	gene_id "ENSMUSG00000031629.15"; transcript_id "ENSMUSG00000031629.15_tx_9"; exon_id "chr8_47012058_47012134_+"; exonnum "6"; txlen "1638";
chr8	HAVANA	exon	47012904	47013006	0	+	.	gene_id "ENSMUSG00000031629.15"; transcript_id "ENSMUST00000034045.15"; gene_type "protein_coding"; gene_name "Cenpu"; transcript_type "protein_coding"; transcript_name "Cenpu-201"; exon_number 4; exon_id "ENSMUSE00001276393.2"; level 2; protein_id "ENSMUSP00000034045.8"; transcript_support_level "1"; mgi_id "MGI:1919126"; tag "basic"; tag "Ensembl_canonical"; tag "GENCODE_Primary"; tag "appris_principal_1"; tag "CCDS"; ccdsid "CCDS22292.1"; havana_gene "OTTMUSG00000031616.1"; havana_transcript "OTTMUST00000078315.1";
chr8	HAVANA	CDS	47012904	47013006	0	+	2	gene_id "ENSMUSG00000031629.15"; transcript_id "ENSMUST00000034045.15"; gene_type "protein_coding"; gene_name "Cenpu"; transcript_type "protein_coding"; transcript_name "Cenpu-201"; exon_number 4; exon_id "ENSMUSE00001276393.2"; level 2; protein_id "ENSMUSP00000034045.8"; transcript_support_level "1"; mgi_id "MGI:1919126"; tag "basic"; tag "Ensembl_canonical"; tag "GENCODE_Primary"; tag "appris_principal_1"; tag "CCDS"; ccdsid "CCDS22292.1"; havana_gene "OTTMUSG00000031616.1"; havana_transcript "OTTMUST00000078315.1";
chr8	HAVANA	exon	47012904	47013006	0	+	.	gene_id "ENSMUSG00000031629.15"; transcript_id "ENSMUST00000211217.2"; gene_type "protein_coding"; gene_name "Cenpu"; transcript_type "retained_intron"; transcript_name "Cenpu-209"; exon_number 4; exon_id "ENSMUSE00001303495.2"; level 2; transcript_support_level "2"; mgi_id "MGI:1919126"; havana_gene "OTTMUSG00000031616.1"; havana_transcript "OTTMUST00000149538.1";
chr8	HAVANA	exon	47012904	47013006	0	+	.	gene_id "ENSMUSG00000031629.15"; transcript_id "ENSMUST00000135432.8"; gene_type "protein_coding"; gene_name "Cenpu"; transcript_type "nonsense_mediated_decay"; transcript_name "Cenpu-205"; exon_number 5; exon_id "ENSMUSE00001303495.2"; level 2; protein_id "ENSMUSP00000120321.2"; transcript_support_level "1"; mgi_id "MGI:1919126"; havana_gene "OTTMUSG00000031616.1"; havana_transcript "OTTMUST00000078316.1";
chr8	HAVANA	UTR	47012904	47013006	0	+	.	gene_id "ENSMUSG00000031629.15"; transcript_id "ENSMUST00000135432.8"; gene_type "protein_coding"; gene_name "Cenpu"; transcript_type "nonsense_mediated_decay"; transcript_name "Cenpu-205"; exon_number 5; exon_id "ENSMUSE00001303495.2"; level 2; protein_id "ENSMUSP00000120321.2"; transcript_support_level "1"; mgi_id "MGI:1919126"; havana_gene "OTTMUSG00000031616.1"; havana_transcript "OTTMUST00000078316.1";
chr8	HAVANA	exon	47012904	47013006	0	+	.	gene_id "ENSMUSG00000031629.15"; transcript_id "ENSMUST00000210368.2"; gene_type "protein_coding"; gene_name "Cenpu"; transcript_type "protein_coding"; transcript_name "Cenpu-208"; exon_number 4; exon_id "ENSMUSE00001276393.2"; level 2; protein_id "ENSMUSP00000147789.2"; transcript_support_level "3"; mgi_id "MGI:1919126"; tag "mRNA_end_NF"; tag "cds_end_NF"; havana_gene "OTTMUSG00000031616.1"; havana_transcript "OTTMUST00000149539.1";
chr8	HAVANA	CDS	47012904	47013006	0	+	2	gene_id "ENSMUSG00000031629.15"; transcript_id "ENSMUST00000210368.2"; gene_type "protein_coding"; gene_name "Cenpu"; transcript_type "protein_coding"; transcript_name "Cenpu-208"; exon_number 4; exon_id "ENSMUSE00001276393.2"; level 2; protein_id "ENSMUSP00000147789.2"; transcript_support_level "3"; mgi_id "MGI:1919126"; tag "mRNA_end_NF"; tag "cds_end_NF"; havana_gene "OTTMUSG00000031616.1"; havana_transcript "OTTMUST00000149539.1";
chr8	HAVANA	exon	47012904	47013006	0	+	.	gene_id "ENSMUSG00000031629.15"; transcript_id "ENSMUST00000093518.5"; gene_type "protein_coding"; gene_name "Cenpu"; transcript_type "protein_coding"; transcript_name "Cenpu-202"; exon_number 2; exon_id "ENSMUSE00001216096.2"; level 2; protein_id "ENSMUSP00000091239.5"; transcript_support_level "1"; mgi_id "MGI:1919126"; tag "basic"; havana_gene "OTTMUSG00000031616.1"; havana_transcript "OTTMUST00000078317.1";
chr8	HAVANA	CDS	47012904	47013006	0	+	1	gene_id "ENSMUSG00000031629.15"; transcript_id "ENSMUST00000093518.5"; gene_type "protein_coding"; gene_name "Cenpu"; transcript_type "protein_coding"; transcript_name "Cenpu-202"; exon_number 2; exon_id "ENSMUSE00001216096.2"; level 2; protein_id "ENSMUSP00000091239.5"; transcript_support_level "1"; mgi_id "MGI:1919126"; tag "basic"; havana_gene "OTTMUSG00000031616.1"; havana_transcript "OTTMUST00000078317.1";
chr8	ENSEMBL_gcm37	exon	47012904	47013006	0.178997400493117	+	.	gene_id "ENSMUSG00000031629.15"; transcript_id "ENSMUSG00000031629.15_tx_9"; exon_id "chr8_47012904_47013006_+"; exonnum "7"; txlen "1638";
chr8	HAVANA	exon	47013112	47013366	0	+	.	gene_id "ENSMUSG00000031629.15"; transcript_id "ENSMUST00000129371.2"; gene_type "protein_coding"; gene_name "Cenpu"; transcript_type "protein_coding_CDS_not_defined"; transcript_name "Cenpu-204"; exon_number 1; exon_id "ENSMUSE00000777885.2"; level 2; transcript_support_level "3"; mgi_id "MGI:1919126"; havana_gene "OTTMUSG00000031616.1"; havana_transcript "OTTMUST00000078320.1";
chr8	HAVANA	transcript	47013112	47015492	0	+	.	gene_id "ENSMUSG00000031629.15"; transcript_id "ENSMUST00000129371.2"; gene_type "protein_coding"; gene_name "Cenpu"; transcript_type "protein_coding_CDS_not_defined"; transcript_name "Cenpu-204"; level 2; transcript_support_level "3"; mgi_id "MGI:1919126"; havana_gene "OTTMUSG00000031616.1"; havana_transcript "OTTMUST00000078320.1";
chr8	HAVANA	exon	47014763	47014858	0	+	.	gene_id "ENSMUSG00000031629.15"; transcript_id "ENSMUST00000122838.2"; gene_type "protein_coding"; gene_name "Cenpu"; transcript_type "nonsense_mediated_decay"; transcript_name "Cenpu-203"; exon_number 1; exon_id "ENSMUSE00000791172.2"; level 2; protein_id "ENSMUSP00000147798.2"; transcript_support_level "3"; mgi_id "MGI:1919126"; tag "mRNA_start_NF"; tag "cds_start_NF"; havana_gene "OTTMUSG00000031616.1"; havana_transcript "OTTMUST00000078319.1";
chr8	HAVANA	CDS	47014763	47014858	0	+	1	gene_id "ENSMUSG00000031629.15"; transcript_id "ENSMUST00000122838.2"; gene_type "protein_coding"; gene_name "Cenpu"; transcript_type "nonsense_mediated_decay"; transcript_name "Cenpu-203"; exon_number 1; exon_id "ENSMUSE00000791172.2"; level 2; protein_id "ENSMUSP00000147798.2"; transcript_support_level "3"; mgi_id "MGI:1919126"; tag "mRNA_start_NF"; tag "cds_start_NF"; havana_gene "OTTMUSG00000031616.1"; havana_transcript "OTTMUST00000078319.1";
chr8	HAVANA	transcript	47014763	47025865	0	+	.	gene_id "ENSMUSG00000031629.15"; transcript_id "ENSMUST00000122838.2"; gene_type "protein_coding"; gene_name "Cenpu"; transcript_type "nonsense_mediated_decay"; transcript_name "Cenpu-203"; level 2; protein_id "ENSMUSP00000147798.2"; transcript_support_level "3"; mgi_id "MGI:1919126"; tag "mRNA_start_NF"; tag "cds_start_NF"; havana_gene "OTTMUSG00000031616.1"; havana_transcript "OTTMUST00000078319.1";
chr8	HAVANA	exon	47014813	47014873	0	+	.	gene_id "ENSMUSG00000031629.15"; transcript_id "ENSMUST00000034045.15"; gene_type "protein_coding"; gene_name "Cenpu"; transcript_type "protein_coding"; transcript_name "Cenpu-201"; exon_number 5; exon_id "ENSMUSE00001292736.2"; level 2; protein_id "ENSMUSP00000034045.8"; transcript_support_level "1"; mgi_id "MGI:1919126"; tag "basic"; tag "Ensembl_canonical"; tag "GENCODE_Primary"; tag "appris_principal_1"; tag "CCDS"; ccdsid "CCDS22292.1"; havana_gene "OTTMUSG00000031616.1"; havana_transcript "OTTMUST00000078315.1";
chr8	HAVANA	CDS	47014813	47014873	0	+	1	gene_id "ENSMUSG00000031629.15"; transcript_id "ENSMUST00000034045.15"; gene_type "protein_coding"; gene_name "Cenpu"; transcript_type "protein_coding"; transcript_name "Cenpu-201"; exon_number 5; exon_id "ENSMUSE00001292736.2"; level 2; protein_id "ENSMUSP00000034045.8"; transcript_support_level "1"; mgi_id "MGI:1919126"; tag "basic"; tag "Ensembl_canonical"; tag "GENCODE_Primary"; tag "appris_principal_1"; tag "CCDS"; ccdsid "CCDS22292.1"; havana_gene "OTTMUSG00000031616.1"; havana_transcript "OTTMUST00000078315.1";
chr8	HAVANA	exon	47014813	47014873	0	+	.	gene_id "ENSMUSG00000031629.15"; transcript_id "ENSMUST00000211217.2"; gene_type "protein_coding"; gene_name "Cenpu"; transcript_type "retained_intron"; transcript_name "Cenpu-209"; exon_number 5; exon_id "ENSMUSE00001290501.2"; level 2; transcript_support_level "2"; mgi_id "MGI:1919126"; havana_gene "OTTMUSG00000031616.1"; havana_transcript "OTTMUST00000149538.1";
chr8	HAVANA	exon	47014813	47014873	0	+	.	gene_id "ENSMUSG00000031629.15"; transcript_id "ENSMUST00000135432.8"; gene_type "protein_coding"; gene_name "Cenpu"; transcript_type "nonsense_mediated_decay"; transcript_name "Cenpu-205"; exon_number 6; exon_id "ENSMUSE00001290501.2"; level 2; protein_id "ENSMUSP00000120321.2"; transcript_support_level "1"; mgi_id "MGI:1919126"; havana_gene "OTTMUSG00000031616.1"; havana_transcript "OTTMUST00000078316.1";
chr8	HAVANA	UTR	47014813	47014873	0	+	.	gene_id "ENSMUSG00000031629.15"; transcript_id "ENSMUST00000135432.8"; gene_type "protein_coding"; gene_name "Cenpu"; transcript_type "nonsense_mediated_decay"; transcript_name "Cenpu-205"; exon_number 6; exon_id "ENSMUSE00001290501.2"; level 2; protein_id "ENSMUSP00000120321.2"; transcript_support_level "1"; mgi_id "MGI:1919126"; havana_gene "OTTMUSG00000031616.1"; havana_transcript "OTTMUST00000078316.1";
chr8	HAVANA	exon	47014813	47014873	0	+	.	gene_id "ENSMUSG00000031629.15"; transcript_id "ENSMUST00000129371.2"; gene_type "protein_coding"; gene_name "Cenpu"; transcript_type "protein_coding_CDS_not_defined"; transcript_name "Cenpu-204"; exon_number 2; exon_id "ENSMUSE00001290501.2"; level 2; transcript_support_level "3"; mgi_id "MGI:1919126"; havana_gene "OTTMUSG00000031616.1"; havana_transcript "OTTMUST00000078320.1";
chr8	ENSEMBL_gcm37	exon	47014813	47014873	0.178997400493117	+	.	gene_id "ENSMUSG00000031629.15"; transcript_id "ENSMUSG00000031629.15_tx_9"; exon_id "chr8_47014813_47014873_+"; exonnum "8"; txlen "1638";
chr8	HAVANA	exon	47015453	47015492	0	+	.	gene_id "ENSMUSG00000031629.15"; transcript_id "ENSMUST00000129371.2"; gene_type "protein_coding"; gene_name "Cenpu"; transcript_type "protein_coding_CDS_not_defined"; transcript_name "Cenpu-204"; exon_number 3; exon_id "ENSMUSE00000738604.2"; level 2; transcript_support_level "3"; mgi_id "MGI:1919126"; havana_gene "OTTMUSG00000031616.1"; havana_transcript "OTTMUST00000078320.1";
chr8	HAVANA	CDS	47015453	47015507	0	+	1	gene_id "ENSMUSG00000031629.15"; transcript_id "ENSMUST00000122838.2"; gene_type "protein_coding"; gene_name "Cenpu"; transcript_type "nonsense_mediated_decay"; transcript_name "Cenpu-203"; exon_number 2; exon_id "ENSMUSE00001388568.2"; level 2; protein_id "ENSMUSP00000147798.2"; transcript_support_level "3"; mgi_id "MGI:1919126"; tag "mRNA_start_NF"; tag "cds_start_NF"; havana_gene "OTTMUSG00000031616.1"; havana_transcript "OTTMUST00000078319.1";
chr8	HAVANA	exon	47015453	47015680	0	+	.	gene_id "ENSMUSG00000031629.15"; transcript_id "ENSMUST00000034045.15"; gene_type "protein_coding"; gene_name "Cenpu"; transcript_type "protein_coding"; transcript_name "Cenpu-201"; exon_number 6; exon_id "ENSMUSE00001247654.2"; level 2; protein_id "ENSMUSP00000034045.8"; transcript_support_level "1"; mgi_id "MGI:1919126"; tag "basic"; tag "Ensembl_canonical"; tag "GENCODE_Primary"; tag "appris_principal_1"; tag "CCDS"; ccdsid "CCDS22292.1"; havana_gene "OTTMUSG00000031616.1"; havana_transcript "OTTMUST00000078315.1";
chr8	HAVANA	CDS	47015453	47015680	0	+	0	gene_id "ENSMUSG00000031629.15"; transcript_id "ENSMUST00000034045.15"; gene_type "protein_coding"; gene_name "Cenpu"; transcript_type "protein_coding"; transcript_name "Cenpu-201"; exon_number 6; exon_id "ENSMUSE00001247654.2"; level 2; protein_id "ENSMUSP00000034045.8"; transcript_support_level "1"; mgi_id "MGI:1919126"; tag "basic"; tag "Ensembl_canonical"; tag "GENCODE_Primary"; tag "appris_principal_1"; tag "CCDS"; ccdsid "CCDS22292.1"; havana_gene "OTTMUSG00000031616.1"; havana_transcript "OTTMUST00000078315.1";
chr8	HAVANA	exon	47015453	47015680	0	+	.	gene_id "ENSMUSG00000031629.15"; transcript_id "ENSMUST00000135432.8"; gene_type "protein_coding"; gene_name "Cenpu"; transcript_type "nonsense_mediated_decay"; transcript_name "Cenpu-205"; exon_number 7; exon_id "ENSMUSE00001268166.2"; level 2; protein_id "ENSMUSP00000120321.2"; transcript_support_level "1"; mgi_id "MGI:1919126"; havana_gene "OTTMUSG00000031616.1"; havana_transcript "OTTMUST00000078316.1";
chr8	HAVANA	UTR	47015453	47015680	0	+	.	gene_id "ENSMUSG00000031629.15"; transcript_id "ENSMUST00000135432.8"; gene_type "protein_coding"; gene_name "Cenpu"; transcript_type "nonsense_mediated_decay"; transcript_name "Cenpu-205"; exon_number 7; exon_id "ENSMUSE00001268166.2"; level 2; protein_id "ENSMUSP00000120321.2"; transcript_support_level "1"; mgi_id "MGI:1919126"; havana_gene "OTTMUSG00000031616.1"; havana_transcript "OTTMUST00000078316.1";
chr8	HAVANA	exon	47015453	47015680	0	+	.	gene_id "ENSMUSG00000031629.15"; transcript_id "ENSMUST00000122838.2"; gene_type "protein_coding"; gene_name "Cenpu"; transcript_type "nonsense_mediated_decay"; transcript_name "Cenpu-203"; exon_number 2; exon_id "ENSMUSE00001388568.2"; level 2; protein_id "ENSMUSP00000147798.2"; transcript_support_level "3"; mgi_id "MGI:1919126"; tag "mRNA_start_NF"; tag "cds_start_NF"; havana_gene "OTTMUSG00000031616.1"; havana_transcript "OTTMUST00000078319.1";
chr8	ENSEMBL_gcm37	exon	47015453	47015680	0.178997400493117	+	.	gene_id "ENSMUSG00000031629.15"; transcript_id "ENSMUSG00000031629.15_tx_9"; exon_id "chr8_47015453_47015680_+"; exonnum "9"; txlen "1638";
chr8	HAVANA	exon	47015453	47016034	0	+	.	gene_id "ENSMUSG00000031629.15"; transcript_id "ENSMUST00000211217.2"; gene_type "protein_coding"; gene_name "Cenpu"; transcript_type "retained_intron"; transcript_name "Cenpu-209"; exon_number 6; exon_id "ENSMUSE00001389105.2"; level 2; transcript_support_level "2"; mgi_id "MGI:1919126"; havana_gene "OTTMUSG00000031616.1"; havana_transcript "OTTMUST00000149538.1";
chr8	HAVANA	stop_codon	47015508	47015510	0	+	0	gene_id "ENSMUSG00000031629.15"; transcript_id "ENSMUST00000122838.2"; gene_type "protein_coding"; gene_name "Cenpu"; transcript_type "nonsense_mediated_decay"; transcript_name "Cenpu-203"; exon_number 2; exon_id "ENSMUSE00001388568.2"; level 2; protein_id "ENSMUSP00000147798.2"; transcript_support_level "3"; mgi_id "MGI:1919126"; tag "mRNA_start_NF"; tag "cds_start_NF"; havana_gene "OTTMUSG00000031616.1"; havana_transcript "OTTMUST00000078319.1";
chr8	HAVANA	UTR	47015508	47015680	0	+	.	gene_id "ENSMUSG00000031629.15"; transcript_id "ENSMUST00000122838.2"; gene_type "protein_coding"; gene_name "Cenpu"; transcript_type "nonsense_mediated_decay"; transcript_name "Cenpu-203"; exon_number 2; exon_id "ENSMUSE00001388568.2"; level 2; protein_id "ENSMUSP00000147798.2"; transcript_support_level "3"; mgi_id "MGI:1919126"; tag "mRNA_start_NF"; tag "cds_start_NF"; havana_gene "OTTMUSG00000031616.1"; havana_transcript "OTTMUST00000078319.1";
chr8	HAVANA	exon	47021645	47021678	0	+	.	gene_id "ENSMUSG00000031629.15"; transcript_id "ENSMUST00000210368.2"; gene_type "protein_coding"; gene_name "Cenpu"; transcript_type "protein_coding"; transcript_name "Cenpu-208"; exon_number 5; exon_id "ENSMUSE00001388113.2"; level 2; protein_id "ENSMUSP00000147789.2"; transcript_support_level "3"; mgi_id "MGI:1919126"; tag "mRNA_end_NF"; tag "cds_end_NF"; havana_gene "OTTMUSG00000031616.1"; havana_transcript "OTTMUST00000149539.1";
chr8	HAVANA	CDS	47021645	47021678	0	+	1	gene_id "ENSMUSG00000031629.15"; transcript_id "ENSMUST00000210368.2"; gene_type "protein_coding"; gene_name "Cenpu"; transcript_type "protein_coding"; transcript_name "Cenpu-208"; exon_number 5; exon_id "ENSMUSE00001388113.2"; level 2; protein_id "ENSMUSP00000147789.2"; transcript_support_level "3"; mgi_id "MGI:1919126"; tag "mRNA_end_NF"; tag "cds_end_NF"; havana_gene "OTTMUSG00000031616.1"; havana_transcript "OTTMUST00000149539.1";
chr8	HAVANA	exon	47021645	47021714	0	+	.	gene_id "ENSMUSG00000031629.15"; transcript_id "ENSMUST00000034045.15"; gene_type "protein_coding"; gene_name "Cenpu"; transcript_type "protein_coding"; transcript_name "Cenpu-201"; exon_number 7; exon_id "ENSMUSE00001283481.2"; level 2; protein_id "ENSMUSP00000034045.8"; transcript_support_level "1"; mgi_id "MGI:1919126"; tag "basic"; tag "Ensembl_canonical"; tag "GENCODE_Primary"; tag "appris_principal_1"; tag "CCDS"; ccdsid "CCDS22292.1"; havana_gene "OTTMUSG00000031616.1"; havana_transcript "OTTMUST00000078315.1";
chr8	HAVANA	CDS	47021645	47021714	0	+	0	gene_id "ENSMUSG00000031629.15"; transcript_id "ENSMUST00000034045.15"; gene_type "protein_coding"; gene_name "Cenpu"; transcript_type "protein_coding"; transcript_name "Cenpu-201"; exon_number 7; exon_id "ENSMUSE00001283481.2"; level 2; protein_id "ENSMUSP00000034045.8"; transcript_support_level "1"; mgi_id "MGI:1919126"; tag "basic"; tag "Ensembl_canonical"; tag "GENCODE_Primary"; tag "appris_principal_1"; tag "CCDS"; ccdsid "CCDS22292.1"; havana_gene "OTTMUSG00000031616.1"; havana_transcript "OTTMUST00000078315.1";
chr8	HAVANA	exon	47021645	47021714	0	+	.	gene_id "ENSMUSG00000031629.15"; transcript_id "ENSMUST00000135432.8"; gene_type "protein_coding"; gene_name "Cenpu"; transcript_type "nonsense_mediated_decay"; transcript_name "Cenpu-205"; exon_number 8; exon_id "ENSMUSE00001269479.2"; level 2; protein_id "ENSMUSP00000120321.2"; transcript_support_level "1"; mgi_id "MGI:1919126"; havana_gene "OTTMUSG00000031616.1"; havana_transcript "OTTMUST00000078316.1";
chr8	HAVANA	UTR	47021645	47021714	0	+	.	gene_id "ENSMUSG00000031629.15"; transcript_id "ENSMUST00000135432.8"; gene_type "protein_coding"; gene_name "Cenpu"; transcript_type "nonsense_mediated_decay"; transcript_name "Cenpu-205"; exon_number 8; exon_id "ENSMUSE00001269479.2"; level 2; protein_id "ENSMUSP00000120321.2"; transcript_support_level "1"; mgi_id "MGI:1919126"; havana_gene "OTTMUSG00000031616.1"; havana_transcript "OTTMUST00000078316.1";
chr8	HAVANA	exon	47021645	47021714	0	+	.	gene_id "ENSMUSG00000031629.15"; transcript_id "ENSMUST00000093518.5"; gene_type "protein_coding"; gene_name "Cenpu"; transcript_type "protein_coding"; transcript_name "Cenpu-202"; exon_number 3; exon_id "ENSMUSE00001283481.2"; level 2; protein_id "ENSMUSP00000091239.5"; transcript_support_level "1"; mgi_id "MGI:1919126"; tag "basic"; havana_gene "OTTMUSG00000031616.1"; havana_transcript "OTTMUST00000078317.1";
chr8	HAVANA	CDS	47021645	47021714	0	+	0	gene_id "ENSMUSG00000031629.15"; transcript_id "ENSMUST00000093518.5"; gene_type "protein_coding"; gene_name "Cenpu"; transcript_type "protein_coding"; transcript_name "Cenpu-202"; exon_number 3; exon_id "ENSMUSE00001283481.2"; level 2; protein_id "ENSMUSP00000091239.5"; transcript_support_level "1"; mgi_id "MGI:1919126"; tag "basic"; havana_gene "OTTMUSG00000031616.1"; havana_transcript "OTTMUST00000078317.1";
chr8	HAVANA	exon	47021645	47021714	0	+	.	gene_id "ENSMUSG00000031629.15"; transcript_id "ENSMUST00000122838.2"; gene_type "protein_coding"; gene_name "Cenpu"; transcript_type "nonsense_mediated_decay"; transcript_name "Cenpu-203"; exon_number 3; exon_id "ENSMUSE00001269479.2"; level 2; protein_id "ENSMUSP00000147798.2"; transcript_support_level "3"; mgi_id "MGI:1919126"; tag "mRNA_start_NF"; tag "cds_start_NF"; havana_gene "OTTMUSG00000031616.1"; havana_transcript "OTTMUST00000078319.1";
chr8	HAVANA	UTR	47021645	47021714	0	+	.	gene_id "ENSMUSG00000031629.15"; transcript_id "ENSMUST00000122838.2"; gene_type "protein_coding"; gene_name "Cenpu"; transcript_type "nonsense_mediated_decay"; transcript_name "Cenpu-203"; exon_number 3; exon_id "ENSMUSE00001269479.2"; level 2; protein_id "ENSMUSP00000147798.2"; transcript_support_level "3"; mgi_id "MGI:1919126"; tag "mRNA_start_NF"; tag "cds_start_NF"; havana_gene "OTTMUSG00000031616.1"; havana_transcript "OTTMUST00000078319.1";
chr8	ENSEMBL_gcm37	exon	47021645	47021714	0.178997400493117	+	.	gene_id "ENSMUSG00000031629.15"; transcript_id "ENSMUSG00000031629.15_tx_9"; exon_id "chr8_47021645_47021714_+"; exonnum "10"; txlen "1638";
chr8	HAVANA	exon	47023006	47023114	0	+	.	gene_id "ENSMUSG00000031629.15"; transcript_id "ENSMUST00000034045.15"; gene_type "protein_coding"; gene_name "Cenpu"; transcript_type "protein_coding"; transcript_name "Cenpu-201"; exon_number 8; exon_id "ENSMUSE00001261232.2"; level 2; protein_id "ENSMUSP00000034045.8"; transcript_support_level "1"; mgi_id "MGI:1919126"; tag "basic"; tag "Ensembl_canonical"; tag "GENCODE_Primary"; tag "appris_principal_1"; tag "CCDS"; ccdsid "CCDS22292.1"; havana_gene "OTTMUSG00000031616.1"; havana_transcript "OTTMUST00000078315.1";
chr8	HAVANA	CDS	47023006	47023114	0	+	2	gene_id "ENSMUSG00000031629.15"; transcript_id "ENSMUST00000034045.15"; gene_type "protein_coding"; gene_name "Cenpu"; transcript_type "protein_coding"; transcript_name "Cenpu-201"; exon_number 8; exon_id "ENSMUSE00001261232.2"; level 2; protein_id "ENSMUSP00000034045.8"; transcript_support_level "1"; mgi_id "MGI:1919126"; tag "basic"; tag "Ensembl_canonical"; tag "GENCODE_Primary"; tag "appris_principal_1"; tag "CCDS"; ccdsid "CCDS22292.1"; havana_gene "OTTMUSG00000031616.1"; havana_transcript "OTTMUST00000078315.1";
chr8	HAVANA	exon	47023006	47023114	0	+	.	gene_id "ENSMUSG00000031629.15"; transcript_id "ENSMUST00000135432.8"; gene_type "protein_coding"; gene_name "Cenpu"; transcript_type "nonsense_mediated_decay"; transcript_name "Cenpu-205"; exon_number 9; exon_id "ENSMUSE00001303085.2"; level 2; protein_id "ENSMUSP00000120321.2"; transcript_support_level "1"; mgi_id "MGI:1919126"; havana_gene "OTTMUSG00000031616.1"; havana_transcript "OTTMUST00000078316.1";
chr8	HAVANA	UTR	47023006	47023114	0	+	.	gene_id "ENSMUSG00000031629.15"; transcript_id "ENSMUST00000135432.8"; gene_type "protein_coding"; gene_name "Cenpu"; transcript_type "nonsense_mediated_decay"; transcript_name "Cenpu-205"; exon_number 9; exon_id "ENSMUSE00001303085.2"; level 2; protein_id "ENSMUSP00000120321.2"; transcript_support_level "1"; mgi_id "MGI:1919126"; havana_gene "OTTMUSG00000031616.1"; havana_transcript "OTTMUST00000078316.1";
chr8	HAVANA	exon	47023006	47023114	0	+	.	gene_id "ENSMUSG00000031629.15"; transcript_id "ENSMUST00000093518.5"; gene_type "protein_coding"; gene_name "Cenpu"; transcript_type "protein_coding"; transcript_name "Cenpu-202"; exon_number 4; exon_id "ENSMUSE00001261232.2"; level 2; protein_id "ENSMUSP00000091239.5"; transcript_support_level "1"; mgi_id "MGI:1919126"; tag "basic"; havana_gene "OTTMUSG00000031616.1"; havana_transcript "OTTMUST00000078317.1";
chr8	HAVANA	CDS	47023006	47023114	0	+	2	gene_id "ENSMUSG00000031629.15"; transcript_id "ENSMUST00000093518.5"; gene_type "protein_coding"; gene_name "Cenpu"; transcript_type "protein_coding"; transcript_name "Cenpu-202"; exon_number 4; exon_id "ENSMUSE00001261232.2"; level 2; protein_id "ENSMUSP00000091239.5"; transcript_support_level "1"; mgi_id "MGI:1919126"; tag "basic"; havana_gene "OTTMUSG00000031616.1"; havana_transcript "OTTMUST00000078317.1";
chr8	ENSEMBL_gcm37	exon	47023006	47023114	0.178997400493117	+	.	gene_id "ENSMUSG00000031629.15"; transcript_id "ENSMUSG00000031629.15_tx_9"; exon_id "chr8_47023006_47023114_+"; exonnum "11"; txlen "1638";
chr8	HAVANA	exon	47025787	47025865	0	+	.	gene_id "ENSMUSG00000031629.15"; transcript_id "ENSMUST00000034045.15"; gene_type "protein_coding"; gene_name "Cenpu"; transcript_type "protein_coding"; transcript_name "Cenpu-201"; exon_number 9; exon_id "ENSMUSE00001244659.2"; level 2; protein_id "ENSMUSP00000034045.8"; transcript_support_level "1"; mgi_id "MGI:1919126"; tag "basic"; tag "Ensembl_canonical"; tag "GENCODE_Primary"; tag "appris_principal_1"; tag "CCDS"; ccdsid "CCDS22292.1"; havana_gene "OTTMUSG00000031616.1"; havana_transcript "OTTMUST00000078315.1";
chr8	HAVANA	CDS	47025787	47025865	0	+	1	gene_id "ENSMUSG00000031629.15"; transcript_id "ENSMUST00000034045.15"; gene_type "protein_coding"; gene_name "Cenpu"; transcript_type "protein_coding"; transcript_name "Cenpu-201"; exon_number 9; exon_id "ENSMUSE00001244659.2"; level 2; protein_id "ENSMUSP00000034045.8"; transcript_support_level "1"; mgi_id "MGI:1919126"; tag "basic"; tag "Ensembl_canonical"; tag "GENCODE_Primary"; tag "appris_principal_1"; tag "CCDS"; ccdsid "CCDS22292.1"; havana_gene "OTTMUSG00000031616.1"; havana_transcript "OTTMUST00000078315.1";
chr8	HAVANA	exon	47025787	47025865	0	+	.	gene_id "ENSMUSG00000031629.15"; transcript_id "ENSMUST00000135432.8"; gene_type "protein_coding"; gene_name "Cenpu"; transcript_type "nonsense_mediated_decay"; transcript_name "Cenpu-205"; exon_number 10; exon_id "ENSMUSE00001232739.2"; level 2; protein_id "ENSMUSP00000120321.2"; transcript_support_level "1"; mgi_id "MGI:1919126"; havana_gene "OTTMUSG00000031616.1"; havana_transcript "OTTMUST00000078316.1";
chr8	HAVANA	UTR	47025787	47025865	0	+	.	gene_id "ENSMUSG00000031629.15"; transcript_id "ENSMUST00000135432.8"; gene_type "protein_coding"; gene_name "Cenpu"; transcript_type "nonsense_mediated_decay"; transcript_name "Cenpu-205"; exon_number 10; exon_id "ENSMUSE00001232739.2"; level 2; protein_id "ENSMUSP00000120321.2"; transcript_support_level "1"; mgi_id "MGI:1919126"; havana_gene "OTTMUSG00000031616.1"; havana_transcript "OTTMUST00000078316.1";
chr8	HAVANA	exon	47025787	47025865	0	+	.	gene_id "ENSMUSG00000031629.15"; transcript_id "ENSMUST00000093518.5"; gene_type "protein_coding"; gene_name "Cenpu"; transcript_type "protein_coding"; transcript_name "Cenpu-202"; exon_number 5; exon_id "ENSMUSE00001244659.2"; level 2; protein_id "ENSMUSP00000091239.5"; transcript_support_level "1"; mgi_id "MGI:1919126"; tag "basic"; havana_gene "OTTMUSG00000031616.1"; havana_transcript "OTTMUST00000078317.1";
chr8	HAVANA	CDS	47025787	47025865	0	+	1	gene_id "ENSMUSG00000031629.15"; transcript_id "ENSMUST00000093518.5"; gene_type "protein_coding"; gene_name "Cenpu"; transcript_type "protein_coding"; transcript_name "Cenpu-202"; exon_number 5; exon_id "ENSMUSE00001244659.2"; level 2; protein_id "ENSMUSP00000091239.5"; transcript_support_level "1"; mgi_id "MGI:1919126"; tag "basic"; havana_gene "OTTMUSG00000031616.1"; havana_transcript "OTTMUST00000078317.1";
chr8	HAVANA	exon	47025787	47025865	0	+	.	gene_id "ENSMUSG00000031629.15"; transcript_id "ENSMUST00000122838.2"; gene_type "protein_coding"; gene_name "Cenpu"; transcript_type "nonsense_mediated_decay"; transcript_name "Cenpu-203"; exon_number 4; exon_id "ENSMUSE00001232739.2"; level 2; protein_id "ENSMUSP00000147798.2"; transcript_support_level "3"; mgi_id "MGI:1919126"; tag "mRNA_start_NF"; tag "cds_start_NF"; havana_gene "OTTMUSG00000031616.1"; havana_transcript "OTTMUST00000078319.1";
chr8	HAVANA	UTR	47025787	47025865	0	+	.	gene_id "ENSMUSG00000031629.15"; transcript_id "ENSMUST00000122838.2"; gene_type "protein_coding"; gene_name "Cenpu"; transcript_type "nonsense_mediated_decay"; transcript_name "Cenpu-203"; exon_number 4; exon_id "ENSMUSE00001232739.2"; level 2; protein_id "ENSMUSP00000147798.2"; transcript_support_level "3"; mgi_id "MGI:1919126"; tag "mRNA_start_NF"; tag "cds_start_NF"; havana_gene "OTTMUSG00000031616.1"; havana_transcript "OTTMUST00000078319.1";
chr8	ENSEMBL_gcm37	exon	47025787	47025865	0.178997400493117	+	.	gene_id "ENSMUSG00000031629.15"; transcript_id "ENSMUSG00000031629.15_tx_9"; exon_id "chr8_47025787_47025865_+"; exonnum "12"; txlen "1638";
chr8	HAVANA	exon	47026208	47026515	0	+	.	gene_id "ENSMUSG00000031629.15"; transcript_id "ENSMUST00000136724.2"; gene_type "protein_coding"; gene_name "Cenpu"; transcript_type "retained_intron"; transcript_name "Cenpu-206"; exon_number 1; exon_id "ENSMUSE00000739033.2"; level 2; transcript_support_level "5"; mgi_id "MGI:1919126"; havana_gene "OTTMUSG00000031616.1"; havana_transcript "OTTMUST00000078321.1";
chr8	HAVANA	transcript	47026208	47031413	0	+	.	gene_id "ENSMUSG00000031629.15"; transcript_id "ENSMUST00000136724.2"; gene_type "protein_coding"; gene_name "Cenpu"; transcript_type "retained_intron"; transcript_name "Cenpu-206"; level 2; transcript_support_level "5"; mgi_id "MGI:1919126"; havana_gene "OTTMUSG00000031616.1"; havana_transcript "OTTMUST00000078321.1";
chr8	HAVANA	exon	47026468	47026515	0	+	.	gene_id "ENSMUSG00000031629.15"; transcript_id "ENSMUST00000034045.15"; gene_type "protein_coding"; gene_name "Cenpu"; transcript_type "protein_coding"; transcript_name "Cenpu-201"; exon_number 10; exon_id "ENSMUSE00001272830.2"; level 2; protein_id "ENSMUSP00000034045.8"; transcript_support_level "1"; mgi_id "MGI:1919126"; tag "basic"; tag "Ensembl_canonical"; tag "GENCODE_Primary"; tag "appris_principal_1"; tag "CCDS"; ccdsid "CCDS22292.1"; havana_gene "OTTMUSG00000031616.1"; havana_transcript "OTTMUST00000078315.1";
chr8	HAVANA	CDS	47026468	47026515	0	+	0	gene_id "ENSMUSG00000031629.15"; transcript_id "ENSMUST00000034045.15"; gene_type "protein_coding"; gene_name "Cenpu"; transcript_type "protein_coding"; transcript_name "Cenpu-201"; exon_number 10; exon_id "ENSMUSE00001272830.2"; level 2; protein_id "ENSMUSP00000034045.8"; transcript_support_level "1"; mgi_id "MGI:1919126"; tag "basic"; tag "Ensembl_canonical"; tag "GENCODE_Primary"; tag "appris_principal_1"; tag "CCDS"; ccdsid "CCDS22292.1"; havana_gene "OTTMUSG00000031616.1"; havana_transcript "OTTMUST00000078315.1";
chr8	HAVANA	exon	47026468	47026515	0	+	.	gene_id "ENSMUSG00000031629.15"; transcript_id "ENSMUST00000135432.8"; gene_type "protein_coding"; gene_name "Cenpu"; transcript_type "nonsense_mediated_decay"; transcript_name "Cenpu-205"; exon_number 11; exon_id "ENSMUSE00001271822.2"; level 2; protein_id "ENSMUSP00000120321.2"; transcript_support_level "1"; mgi_id "MGI:1919126"; havana_gene "OTTMUSG00000031616.1"; havana_transcript "OTTMUST00000078316.1";
chr8	HAVANA	UTR	47026468	47026515	0	+	.	gene_id "ENSMUSG00000031629.15"; transcript_id "ENSMUST00000135432.8"; gene_type "protein_coding"; gene_name "Cenpu"; transcript_type "nonsense_mediated_decay"; transcript_name "Cenpu-205"; exon_number 11; exon_id "ENSMUSE00001271822.2"; level 2; protein_id "ENSMUSP00000120321.2"; transcript_support_level "1"; mgi_id "MGI:1919126"; havana_gene "OTTMUSG00000031616.1"; havana_transcript "OTTMUST00000078316.1";
chr8	HAVANA	exon	47026468	47026515	0	+	.	gene_id "ENSMUSG00000031629.15"; transcript_id "ENSMUST00000093518.5"; gene_type "protein_coding"; gene_name "Cenpu"; transcript_type "protein_coding"; transcript_name "Cenpu-202"; exon_number 6; exon_id "ENSMUSE00001272830.2"; level 2; protein_id "ENSMUSP00000091239.5"; transcript_support_level "1"; mgi_id "MGI:1919126"; tag "basic"; havana_gene "OTTMUSG00000031616.1"; havana_transcript "OTTMUST00000078317.1";
chr8	HAVANA	CDS	47026468	47026515	0	+	0	gene_id "ENSMUSG00000031629.15"; transcript_id "ENSMUST00000093518.5"; gene_type "protein_coding"; gene_name "Cenpu"; transcript_type "protein_coding"; transcript_name "Cenpu-202"; exon_number 6; exon_id "ENSMUSE00001272830.2"; level 2; protein_id "ENSMUSP00000091239.5"; transcript_support_level "1"; mgi_id "MGI:1919126"; tag "basic"; havana_gene "OTTMUSG00000031616.1"; havana_transcript "OTTMUST00000078317.1";
chr8	ENSEMBL_gcm37	exon	47026468	47026515	0.178997400493117	+	.	gene_id "ENSMUSG00000031629.15"; transcript_id "ENSMUSG00000031629.15_tx_9"; exon_id "chr8_47026468_47026515_+"; exonnum "13"; txlen "1638";
chr8	HAVANA	exon	47026884	47026945	0	+	.	gene_id "ENSMUSG00000031629.15"; transcript_id "ENSMUST00000034045.15"; gene_type "protein_coding"; gene_name "Cenpu"; transcript_type "protein_coding"; transcript_name "Cenpu-201"; exon_number 11; exon_id "ENSMUSE00001255145.2"; level 2; protein_id "ENSMUSP00000034045.8"; transcript_support_level "1"; mgi_id "MGI:1919126"; tag "basic"; tag "Ensembl_canonical"; tag "GENCODE_Primary"; tag "appris_principal_1"; tag "CCDS"; ccdsid "CCDS22292.1"; havana_gene "OTTMUSG00000031616.1"; havana_transcript "OTTMUST00000078315.1";
chr8	HAVANA	CDS	47026884	47026945	0	+	0	gene_id "ENSMUSG00000031629.15"; transcript_id "ENSMUST00000034045.15"; gene_type "protein_coding"; gene_name "Cenpu"; transcript_type "protein_coding"; transcript_name "Cenpu-201"; exon_number 11; exon_id "ENSMUSE00001255145.2"; level 2; protein_id "ENSMUSP00000034045.8"; transcript_support_level "1"; mgi_id "MGI:1919126"; tag "basic"; tag "Ensembl_canonical"; tag "GENCODE_Primary"; tag "appris_principal_1"; tag "CCDS"; ccdsid "CCDS22292.1"; havana_gene "OTTMUSG00000031616.1"; havana_transcript "OTTMUST00000078315.1";
chr8	HAVANA	exon	47026884	47026945	0	+	.	gene_id "ENSMUSG00000031629.15"; transcript_id "ENSMUST00000135432.8"; gene_type "protein_coding"; gene_name "Cenpu"; transcript_type "nonsense_mediated_decay"; transcript_name "Cenpu-205"; exon_number 12; exon_id "ENSMUSE00001247946.2"; level 2; protein_id "ENSMUSP00000120321.2"; transcript_support_level "1"; mgi_id "MGI:1919126"; havana_gene "OTTMUSG00000031616.1"; havana_transcript "OTTMUST00000078316.1";
chr8	HAVANA	UTR	47026884	47026945	0	+	.	gene_id "ENSMUSG00000031629.15"; transcript_id "ENSMUST00000135432.8"; gene_type "protein_coding"; gene_name "Cenpu"; transcript_type "nonsense_mediated_decay"; transcript_name "Cenpu-205"; exon_number 12; exon_id "ENSMUSE00001247946.2"; level 2; protein_id "ENSMUSP00000120321.2"; transcript_support_level "1"; mgi_id "MGI:1919126"; havana_gene "OTTMUSG00000031616.1"; havana_transcript "OTTMUST00000078316.1";
chr8	HAVANA	exon	47026884	47026945	0	+	.	gene_id "ENSMUSG00000031629.15"; transcript_id "ENSMUST00000093518.5"; gene_type "protein_coding"; gene_name "Cenpu"; transcript_type "protein_coding"; transcript_name "Cenpu-202"; exon_number 7; exon_id "ENSMUSE00001255145.2"; level 2; protein_id "ENSMUSP00000091239.5"; transcript_support_level "1"; mgi_id "MGI:1919126"; tag "basic"; havana_gene "OTTMUSG00000031616.1"; havana_transcript "OTTMUST00000078317.1";
chr8	HAVANA	CDS	47026884	47026945	0	+	0	gene_id "ENSMUSG00000031629.15"; transcript_id "ENSMUST00000093518.5"; gene_type "protein_coding"; gene_name "Cenpu"; transcript_type "protein_coding"; transcript_name "Cenpu-202"; exon_number 7; exon_id "ENSMUSE00001255145.2"; level 2; protein_id "ENSMUSP00000091239.5"; transcript_support_level "1"; mgi_id "MGI:1919126"; tag "basic"; havana_gene "OTTMUSG00000031616.1"; havana_transcript "OTTMUST00000078317.1";
chr8	HAVANA	exon	47026884	47026945	0	+	.	gene_id "ENSMUSG00000031629.15"; transcript_id "ENSMUST00000136724.2"; gene_type "protein_coding"; gene_name "Cenpu"; transcript_type "retained_intron"; transcript_name "Cenpu-206"; exon_number 2; exon_id "ENSMUSE00001247946.2"; level 2; transcript_support_level "5"; mgi_id "MGI:1919126"; havana_gene "OTTMUSG00000031616.1"; havana_transcript "OTTMUST00000078321.1";
chr8	ENSEMBL_gcm37	exon	47026884	47026945	0.178997400493117	+	.	gene_id "ENSMUSG00000031629.15"; transcript_id "ENSMUSG00000031629.15_tx_9"; exon_id "chr8_47026884_47026945_+"; exonnum "14"; txlen "1638";
chr8	HAVANA	exon	47029261	47029417	0	+	.	gene_id "ENSMUSG00000031629.15"; transcript_id "ENSMUST00000034045.15"; gene_type "protein_coding"; gene_name "Cenpu"; transcript_type "protein_coding"; transcript_name "Cenpu-201"; exon_number 12; exon_id "ENSMUSE00001295832.2"; level 2; protein_id "ENSMUSP00000034045.8"; transcript_support_level "1"; mgi_id "MGI:1919126"; tag "basic"; tag "Ensembl_canonical"; tag "GENCODE_Primary"; tag "appris_principal_1"; tag "CCDS"; ccdsid "CCDS22292.1"; havana_gene "OTTMUSG00000031616.1"; havana_transcript "OTTMUST00000078315.1";
chr8	HAVANA	CDS	47029261	47029417	0	+	1	gene_id "ENSMUSG00000031629.15"; transcript_id "ENSMUST00000034045.15"; gene_type "protein_coding"; gene_name "Cenpu"; transcript_type "protein_coding"; transcript_name "Cenpu-201"; exon_number 12; exon_id "ENSMUSE00001295832.2"; level 2; protein_id "ENSMUSP00000034045.8"; transcript_support_level "1"; mgi_id "MGI:1919126"; tag "basic"; tag "Ensembl_canonical"; tag "GENCODE_Primary"; tag "appris_principal_1"; tag "CCDS"; ccdsid "CCDS22292.1"; havana_gene "OTTMUSG00000031616.1"; havana_transcript "OTTMUST00000078315.1";
chr8	HAVANA	exon	47029261	47029417	0	+	.	gene_id "ENSMUSG00000031629.15"; transcript_id "ENSMUST00000135432.8"; gene_type "protein_coding"; gene_name "Cenpu"; transcript_type "nonsense_mediated_decay"; transcript_name "Cenpu-205"; exon_number 13; exon_id "ENSMUSE00001294266.2"; level 2; protein_id "ENSMUSP00000120321.2"; transcript_support_level "1"; mgi_id "MGI:1919126"; havana_gene "OTTMUSG00000031616.1"; havana_transcript "OTTMUST00000078316.1";
chr8	HAVANA	UTR	47029261	47029417	0	+	.	gene_id "ENSMUSG00000031629.15"; transcript_id "ENSMUST00000135432.8"; gene_type "protein_coding"; gene_name "Cenpu"; transcript_type "nonsense_mediated_decay"; transcript_name "Cenpu-205"; exon_number 13; exon_id "ENSMUSE00001294266.2"; level 2; protein_id "ENSMUSP00000120321.2"; transcript_support_level "1"; mgi_id "MGI:1919126"; havana_gene "OTTMUSG00000031616.1"; havana_transcript "OTTMUST00000078316.1";
chr8	HAVANA	exon	47029261	47029417	0	+	.	gene_id "ENSMUSG00000031629.15"; transcript_id "ENSMUST00000093518.5"; gene_type "protein_coding"; gene_name "Cenpu"; transcript_type "protein_coding"; transcript_name "Cenpu-202"; exon_number 8; exon_id "ENSMUSE00001295832.2"; level 2; protein_id "ENSMUSP00000091239.5"; transcript_support_level "1"; mgi_id "MGI:1919126"; tag "basic"; havana_gene "OTTMUSG00000031616.1"; havana_transcript "OTTMUST00000078317.1";
chr8	HAVANA	CDS	47029261	47029417	0	+	1	gene_id "ENSMUSG00000031629.15"; transcript_id "ENSMUST00000093518.5"; gene_type "protein_coding"; gene_name "Cenpu"; transcript_type "protein_coding"; transcript_name "Cenpu-202"; exon_number 8; exon_id "ENSMUSE00001295832.2"; level 2; protein_id "ENSMUSP00000091239.5"; transcript_support_level "1"; mgi_id "MGI:1919126"; tag "basic"; havana_gene "OTTMUSG00000031616.1"; havana_transcript "OTTMUST00000078317.1";
chr8	HAVANA	exon	47029261	47029417	0	+	.	gene_id "ENSMUSG00000031629.15"; transcript_id "ENSMUST00000136724.2"; gene_type "protein_coding"; gene_name "Cenpu"; transcript_type "retained_intron"; transcript_name "Cenpu-206"; exon_number 3; exon_id "ENSMUSE00001294266.2"; level 2; transcript_support_level "5"; mgi_id "MGI:1919126"; havana_gene "OTTMUSG00000031616.1"; havana_transcript "OTTMUST00000078321.1";
chr8	ENSEMBL_gcm37	exon	47029261	47029417	0.178997400493117	+	.	gene_id "ENSMUSG00000031629.15"; transcript_id "ENSMUSG00000031629.15_tx_9"; exon_id "chr8_47029261_47029417_+"; exonnum "15"; txlen "1638";
chr8	HAVANA	CDS	47031290	47031400	0	+	0	gene_id "ENSMUSG00000031629.15"; transcript_id "ENSMUST00000034045.15"; gene_type "protein_coding"; gene_name "Cenpu"; transcript_type "protein_coding"; transcript_name "Cenpu-201"; exon_number 13; exon_id "ENSMUSE00000809992.3"; level 2; protein_id "ENSMUSP00000034045.8"; transcript_support_level "1"; mgi_id "MGI:1919126"; tag "basic"; tag "Ensembl_canonical"; tag "GENCODE_Primary"; tag "appris_principal_1"; tag "CCDS"; ccdsid "CCDS22292.1"; havana_gene "OTTMUSG00000031616.1"; havana_transcript "OTTMUST00000078315.1";
chr8	HAVANA	CDS	47031290	47031400	0	+	0	gene_id "ENSMUSG00000031629.15"; transcript_id "ENSMUST00000093518.5"; gene_type "protein_coding"; gene_name "Cenpu"; transcript_type "protein_coding"; transcript_name "Cenpu-202"; exon_number 9; exon_id "ENSMUSE00000830525.2"; level 2; protein_id "ENSMUSP00000091239.5"; transcript_support_level "1"; mgi_id "MGI:1919126"; tag "basic"; havana_gene "OTTMUSG00000031616.1"; havana_transcript "OTTMUST00000078317.1";
chr8	HAVANA	exon	47031290	47031403	0	+	.	gene_id "ENSMUSG00000031629.15"; transcript_id "ENSMUST00000093518.5"; gene_type "protein_coding"; gene_name "Cenpu"; transcript_type "protein_coding"; transcript_name "Cenpu-202"; exon_number 9; exon_id "ENSMUSE00000830525.2"; level 2; protein_id "ENSMUSP00000091239.5"; transcript_support_level "1"; mgi_id "MGI:1919126"; tag "basic"; havana_gene "OTTMUSG00000031616.1"; havana_transcript "OTTMUST00000078317.1";
chr8	HAVANA	exon	47031290	47031413	0	+	.	gene_id "ENSMUSG00000031629.15"; transcript_id "ENSMUST00000136724.2"; gene_type "protein_coding"; gene_name "Cenpu"; transcript_type "retained_intron"; transcript_name "Cenpu-206"; exon_number 4; exon_id "ENSMUSE00000845841.2"; level 2; transcript_support_level "5"; mgi_id "MGI:1919126"; havana_gene "OTTMUSG00000031616.1"; havana_transcript "OTTMUST00000078321.1";
chr8	ENSEMBL_gcm37	exon	47031290	47031413	0.178997400493117	+	.	gene_id "ENSMUSG00000031629.15"; transcript_id "ENSMUSG00000031629.15_tx_9"; exon_id "chr8_47031290_47031413_+"; exonnum "16"; txlen "1638";
chr8	HAVANA	exon	47031290	47033042	0	+	.	gene_id "ENSMUSG00000031629.15"; transcript_id "ENSMUST00000034045.15"; gene_type "protein_coding"; gene_name "Cenpu"; transcript_type "protein_coding"; transcript_name "Cenpu-201"; exon_number 13; exon_id "ENSMUSE00000809992.3"; level 2; protein_id "ENSMUSP00000034045.8"; transcript_support_level "1"; mgi_id "MGI:1919126"; tag "basic"; tag "Ensembl_canonical"; tag "GENCODE_Primary"; tag "appris_principal_1"; tag "CCDS"; ccdsid "CCDS22292.1"; havana_gene "OTTMUSG00000031616.1"; havana_transcript "OTTMUST00000078315.1";
chr8	HAVANA	exon	47031290	47033042	0	+	.	gene_id "ENSMUSG00000031629.15"; transcript_id "ENSMUST00000135432.8"; gene_type "protein_coding"; gene_name "Cenpu"; transcript_type "nonsense_mediated_decay"; transcript_name "Cenpu-205"; exon_number 14; exon_id "ENSMUSE00000806450.2"; level 2; protein_id "ENSMUSP00000120321.2"; transcript_support_level "1"; mgi_id "MGI:1919126"; havana_gene "OTTMUSG00000031616.1"; havana_transcript "OTTMUST00000078316.1";
chr8	HAVANA	UTR	47031290	47033042	0	+	.	gene_id "ENSMUSG00000031629.15"; transcript_id "ENSMUST00000135432.8"; gene_type "protein_coding"; gene_name "Cenpu"; transcript_type "nonsense_mediated_decay"; transcript_name "Cenpu-205"; exon_number 14; exon_id "ENSMUSE00000806450.2"; level 2; protein_id "ENSMUSP00000120321.2"; transcript_support_level "1"; mgi_id "MGI:1919126"; havana_gene "OTTMUSG00000031616.1"; havana_transcript "OTTMUST00000078316.1";
chr8	HAVANA	stop_codon	47031401	47031403	0	+	0	gene_id "ENSMUSG00000031629.15"; transcript_id "ENSMUST00000034045.15"; gene_type "protein_coding"; gene_name "Cenpu"; transcript_type "protein_coding"; transcript_name "Cenpu-201"; exon_number 13; exon_id "ENSMUSE00000809992.3"; level 2; protein_id "ENSMUSP00000034045.8"; transcript_support_level "1"; mgi_id "MGI:1919126"; tag "basic"; tag "Ensembl_canonical"; tag "GENCODE_Primary"; tag "appris_principal_1"; tag "CCDS"; ccdsid "CCDS22292.1"; havana_gene "OTTMUSG00000031616.1"; havana_transcript "OTTMUST00000078315.1";
chr8	HAVANA	stop_codon	47031401	47031403	0	+	0	gene_id "ENSMUSG00000031629.15"; transcript_id "ENSMUST00000093518.5"; gene_type "protein_coding"; gene_name "Cenpu"; transcript_type "protein_coding"; transcript_name "Cenpu-202"; exon_number 9; exon_id "ENSMUSE00000830525.2"; level 2; protein_id "ENSMUSP00000091239.5"; transcript_support_level "1"; mgi_id "MGI:1919126"; tag "basic"; havana_gene "OTTMUSG00000031616.1"; havana_transcript "OTTMUST00000078317.1";
chr8	HAVANA	UTR	47031401	47031403	0	+	.	gene_id "ENSMUSG00000031629.15"; transcript_id "ENSMUST00000093518.5"; gene_type "protein_coding"; gene_name "Cenpu"; transcript_type "protein_coding"; transcript_name "Cenpu-202"; exon_number 9; exon_id "ENSMUSE00000830525.2"; level 2; protein_id "ENSMUSP00000091239.5"; transcript_support_level "1"; mgi_id "MGI:1919126"; tag "basic"; havana_gene "OTTMUSG00000031616.1"; havana_transcript "OTTMUST00000078317.1";
chr8	HAVANA	UTR	47031401	47033042	0	+	.	gene_id "ENSMUSG00000031629.15"; transcript_id "ENSMUST00000034045.15"; gene_type "protein_coding"; gene_name "Cenpu"; transcript_type "protein_coding"; transcript_name "Cenpu-201"; exon_number 13; exon_id "ENSMUSE00000809992.3"; level 2; protein_id "ENSMUSP00000034045.8"; transcript_support_level "1"; mgi_id "MGI:1919126"; tag "basic"; tag "Ensembl_canonical"; tag "GENCODE_Primary"; tag "appris_principal_1"; tag "CCDS"; ccdsid "CCDS22292.1"; havana_gene "OTTMUSG00000031616.1"; havana_transcript "OTTMUST00000078315.1";
chr8	sragcm37_mid	exon	47049860	47049921	0.0132566087448775	+	.	gene_id "ENSMUSG00000110270.2"; transcript_id "ENSMUSG00000110270.2_tx_3"; exon_id "chr8_47049860_47049921_+"; exonnum "1"; txlen "611";
chr8	sragcm37_mid	exon	47052094	47052326	0.0132566087448775	+	.	gene_id "ENSMUSG00000110270.2"; transcript_id "ENSMUSG00000110270.2_tx_3"; exon_id "chr8_47052094_47052326_+"; exonnum "2"; txlen "611";
chr8	sragcm37_mid	exon	47052961	47053042	0.0132566087448775	+	.	gene_id "ENSMUSG00000110270.2"; transcript_id "ENSMUSG00000110270.2_tx_3"; exon_id "chr8_47052961_47053042_+"; exonnum "3"; txlen "611";
chr8	HAVANA	exon	47057784	47058161	0	+	.	gene_id "ENSMUSG00000110270.2"; transcript_id "ENSMUST00000211143.2"; gene_type "lncRNA"; gene_name "Gm45607"; transcript_type "lncRNA"; transcript_name "Gm45607-201"; exon_number 1; exon_id "ENSMUSE00001384546.2"; level 2; transcript_support_level "3"; mgi_id "MGI:5791443"; tag "basic"; tag "Ensembl_canonical"; tag "GENCODE_Primary"; havana_gene "OTTMUSG00000061285.1"; havana_transcript "OTTMUST00000149577.1";
chr8	HAVANA	gene	47057784	47058998	0	+	.	gene_id "ENSMUSG00000110270.2"; gene_type "lncRNA"; gene_name "Gm45607"; level 2; mgi_id "MGI:5791443"; havana_gene "OTTMUSG00000061285.1";
chr8	HAVANA	transcript	47057784	47058998	0	+	.	gene_id "ENSMUSG00000110270.2"; transcript_id "ENSMUST00000211143.2"; gene_type "lncRNA"; gene_name "Gm45607"; transcript_type "lncRNA"; transcript_name "Gm45607-201"; level 2; transcript_support_level "3"; mgi_id "MGI:5791443"; tag "basic"; tag "Ensembl_canonical"; tag "GENCODE_Primary"; havana_gene "OTTMUSG00000061285.1"; havana_transcript "OTTMUST00000149577.1";
chr8	sragcm37_ss	exon	47058016	47058249	0.0132566087448775	+	.	gene_id "ENSMUSG00000110270.2"; transcript_id "ENSMUSG00000110270.2_tx_3"; exon_id "chr8_47058016_47058249_+"; exonnum "4"; txlen "611";
chr8	HAVANA	exon	47058699	47058998	0	+	.	gene_id "ENSMUSG00000110270.2"; transcript_id "ENSMUST00000211143.2"; gene_type "lncRNA"; gene_name "Gm45607"; transcript_type "lncRNA"; transcript_name "Gm45607-201"; exon_number 2; exon_id "ENSMUSE00001386630.2"; level 2; transcript_support_level "3"; mgi_id "MGI:5791443"; tag "basic"; tag "Ensembl_canonical"; tag "GENCODE_Primary"; havana_gene "OTTMUSG00000061285.1"; havana_transcript "OTTMUST00000149577.1";
chr8	HAVANA	exon	47070326	47070536	0	+	.	gene_id "ENSMUSG00000031628.10"; transcript_id "ENSMUST00000211115.2"; gene_type "protein_coding"; gene_name "Casp3"; transcript_type "protein_coding"; transcript_name "Casp3-204"; exon_number 1; exon_id "ENSMUSE00001383862.2"; level 2; protein_id "ENSMUSP00000147767.2"; transcript_support_level "1"; mgi_id "MGI:107739"; tag "basic"; tag "Ensembl_canonical"; tag "GENCODE_Primary"; tag "appris_principal_1"; tag "CCDS"; ccdsid "CCDS22294.1"; havana_gene "OTTMUSG00000061297.1"; havana_transcript "OTTMUST00000149602.1";
chr8	HAVANA	UTR	47070326	47070536	0	+	.	gene_id "ENSMUSG00000031628.10"; transcript_id "ENSMUST00000211115.2"; gene_type "protein_coding"; gene_name "Casp3"; transcript_type "protein_coding"; transcript_name "Casp3-204"; exon_number 1; exon_id "ENSMUSE00001383862.2"; level 2; protein_id "ENSMUSP00000147767.2"; transcript_support_level "1"; mgi_id "MGI:107739"; tag "basic"; tag "Ensembl_canonical"; tag "GENCODE_Primary"; tag "appris_principal_1"; tag "CCDS"; ccdsid "CCDS22294.1"; havana_gene "OTTMUSG00000061297.1"; havana_transcript "OTTMUST00000149602.1";
chr8	HAVANA	gene	47070326	47092724	0	+	.	gene_id "ENSMUSG00000031628.10"; gene_type "protein_coding"; gene_name "Casp3"; level 2; mgi_id "MGI:107739"; havana_gene "OTTMUSG00000061297.1";
chr8	HAVANA	transcript	47070326	47092724	0	+	.	gene_id "ENSMUSG00000031628.10"; transcript_id "ENSMUST00000211115.2"; gene_type "protein_coding"; gene_name "Casp3"; transcript_type "protein_coding"; transcript_name "Casp3-204"; level 2; protein_id "ENSMUSP00000147767.2"; transcript_support_level "1"; mgi_id "MGI:107739"; tag "basic"; tag "Ensembl_canonical"; tag "GENCODE_Primary"; tag "appris_principal_1"; tag "CCDS"; ccdsid "CCDS22294.1"; havana_gene "OTTMUSG00000061297.1"; havana_transcript "OTTMUST00000149602.1";
chr8	HAVANA	exon	47070430	47070531	0	+	.	gene_id "ENSMUSG00000031628.10"; transcript_id "ENSMUST00000093517.7"; gene_type "protein_coding"; gene_name "Casp3"; transcript_type "protein_coding"; transcript_name "Casp3-201"; exon_number 1; exon_id "ENSMUSE00001383938.2"; level 2; protein_id "ENSMUSP00000091238.6"; transcript_support_level "1"; mgi_id "MGI:107739"; tag "alternative_5_UTR"; tag "basic"; tag "appris_principal_1"; tag "CCDS"; ccdsid "CCDS22294.1"; havana_gene "OTTMUSG00000061297.1"; havana_transcript "OTTMUST00000149603.1";
chr8	HAVANA	UTR	47070430	47070531	0	+	.	gene_id "ENSMUSG00000031628.10"; transcript_id "ENSMUST00000093517.7"; gene_type "protein_coding"; gene_name "Casp3"; transcript_type "protein_coding"; transcript_name "Casp3-201"; exon_number 1; exon_id "ENSMUSE00001383938.2"; level 2; protein_id "ENSMUSP00000091238.6"; transcript_support_level "1"; mgi_id "MGI:107739"; tag "alternative_5_UTR"; tag "basic"; tag "appris_principal_1"; tag "CCDS"; ccdsid "CCDS22294.1"; havana_gene "OTTMUSG00000061297.1"; havana_transcript "OTTMUST00000149603.1";
chr8	HAVANA	transcript	47070430	47091752	0	+	.	gene_id "ENSMUSG00000031628.10"; transcript_id "ENSMUST00000093517.7"; gene_type "protein_coding"; gene_name "Casp3"; transcript_type "protein_coding"; transcript_name "Casp3-201"; level 2; protein_id "ENSMUSP00000091238.6"; transcript_support_level "1"; mgi_id "MGI:107739"; tag "alternative_5_UTR"; tag "basic"; tag "appris_principal_1"; tag "CCDS"; ccdsid "CCDS22294.1"; havana_gene "OTTMUSG00000061297.1"; havana_transcript "OTTMUST00000149603.1";
chr8	HAVANA	exon	47070442	47070536	0	+	.	gene_id "ENSMUSG00000031628.10"; transcript_id "ENSMUST00000209668.2"; gene_type "protein_coding"; gene_name "Casp3"; transcript_type "retained_intron"; transcript_name "Casp3-202"; exon_number 1; exon_id "ENSMUSE00001387350.2"; level 2; transcript_support_level "1"; mgi_id "MGI:107739"; havana_gene "OTTMUSG00000061297.1"; havana_transcript "OTTMUST00000149604.1";
chr8	HAVANA	transcript	47070442	47088117	0	+	.	gene_id "ENSMUSG00000031628.10"; transcript_id "ENSMUST00000209668.2"; gene_type "protein_coding"; gene_name "Casp3"; transcript_type "retained_intron"; transcript_name "Casp3-202"; level 2; transcript_support_level "1"; mgi_id "MGI:107739"; havana_gene "OTTMUSG00000061297.1"; havana_transcript "OTTMUST00000149604.1";
chr8	HAVANA	exon	47070477	47070536	0	+	.	gene_id "ENSMUSG00000031628.10"; transcript_id "ENSMUST00000210534.2"; gene_type "protein_coding"; gene_name "Casp3"; transcript_type "protein_coding"; transcript_name "Casp3-203"; exon_number 1; exon_id "ENSMUSE00000636996.5"; level 2; protein_id "ENSMUSP00000147700.2"; transcript_support_level "5"; mgi_id "MGI:107739"; tag "basic"; havana_gene "OTTMUSG00000061297.1"; havana_transcript "OTTMUST00000149605.1";
chr8	HAVANA	UTR	47070477	47070536	0	+	.	gene_id "ENSMUSG00000031628.10"; transcript_id "ENSMUST00000210534.2"; gene_type "protein_coding"; gene_name "Casp3"; transcript_type "protein_coding"; transcript_name "Casp3-203"; exon_number 1; exon_id "ENSMUSE00000636996.5"; level 2; protein_id "ENSMUSP00000147700.2"; transcript_support_level "5"; mgi_id "MGI:107739"; tag "basic"; havana_gene "OTTMUSG00000061297.1"; havana_transcript "OTTMUST00000149605.1";
chr8	HAVANA	transcript	47070477	47092601	0	+	.	gene_id "ENSMUSG00000031628.10"; transcript_id "ENSMUST00000210534.2"; gene_type "protein_coding"; gene_name "Casp3"; transcript_type "protein_coding"; transcript_name "Casp3-203"; level 2; protein_id "ENSMUSP00000147700.2"; transcript_support_level "5"; mgi_id "MGI:107739"; tag "basic"; havana_gene "OTTMUSG00000061297.1"; havana_transcript "OTTMUST00000149605.1";
chr8	sragcm37_es	exon	47070659	47070813	5.56168064724749	+	.	gene_id "ENSMUSG00000031628.10"; transcript_id "ENSMUSG00000031628.10_tx_2"; exon_id "chr8_47070659_47070813_+"; exonnum "1"; txlen "1573";
chr8	HAVANA	UTR	47082769	47082783	0	+	.	gene_id "ENSMUSG00000031628.10"; transcript_id "ENSMUST00000211115.2"; gene_type "protein_coding"; gene_name "Casp3"; transcript_type "protein_coding"; transcript_name "Casp3-204"; exon_number 2; exon_id "ENSMUSE00000267792.4"; level 2; protein_id "ENSMUSP00000147767.2"; transcript_support_level "1"; mgi_id "MGI:107739"; tag "basic"; tag "Ensembl_canonical"; tag "GENCODE_Primary"; tag "appris_principal_1"; tag "CCDS"; ccdsid "CCDS22294.1"; havana_gene "OTTMUSG00000061297.1"; havana_transcript "OTTMUST00000149602.1";
chr8	HAVANA	UTR	47082769	47082783	0	+	.	gene_id "ENSMUSG00000031628.10"; transcript_id "ENSMUST00000093517.7"; gene_type "protein_coding"; gene_name "Casp3"; transcript_type "protein_coding"; transcript_name "Casp3-201"; exon_number 2; exon_id "ENSMUSE00000267792.4"; level 2; protein_id "ENSMUSP00000091238.6"; transcript_support_level "1"; mgi_id "MGI:107739"; tag "alternative_5_UTR"; tag "basic"; tag "appris_principal_1"; tag "CCDS"; ccdsid "CCDS22294.1"; havana_gene "OTTMUSG00000061297.1"; havana_transcript "OTTMUST00000149603.1";
chr8	HAVANA	UTR	47082769	47082783	0	+	.	gene_id "ENSMUSG00000031628.10"; transcript_id "ENSMUST00000210534.2"; gene_type "protein_coding"; gene_name "Casp3"; transcript_type "protein_coding"; transcript_name "Casp3-203"; exon_number 2; exon_id "ENSMUSE00000267792.4"; level 2; protein_id "ENSMUSP00000147700.2"; transcript_support_level "5"; mgi_id "MGI:107739"; tag "basic"; havana_gene "OTTMUSG00000061297.1"; havana_transcript "OTTMUST00000149605.1";
chr8	HAVANA	exon	47082769	47082836	0	+	.	gene_id "ENSMUSG00000031628.10"; transcript_id "ENSMUST00000211115.2"; gene_type "protein_coding"; gene_name "Casp3"; transcript_type "protein_coding"; transcript_name "Casp3-204"; exon_number 2; exon_id "ENSMUSE00000267792.4"; level 2; protein_id "ENSMUSP00000147767.2"; transcript_support_level "1"; mgi_id "MGI:107739"; tag "basic"; tag "Ensembl_canonical"; tag "GENCODE_Primary"; tag "appris_principal_1"; tag "CCDS"; ccdsid "CCDS22294.1"; havana_gene "OTTMUSG00000061297.1"; havana_transcript "OTTMUST00000149602.1";
chr8	HAVANA	exon	47082769	47082836	0	+	.	gene_id "ENSMUSG00000031628.10"; transcript_id "ENSMUST00000093517.7"; gene_type "protein_coding"; gene_name "Casp3"; transcript_type "protein_coding"; transcript_name "Casp3-201"; exon_number 2; exon_id "ENSMUSE00000267792.4"; level 2; protein_id "ENSMUSP00000091238.6"; transcript_support_level "1"; mgi_id "MGI:107739"; tag "alternative_5_UTR"; tag "basic"; tag "appris_principal_1"; tag "CCDS"; ccdsid "CCDS22294.1"; havana_gene "OTTMUSG00000061297.1"; havana_transcript "OTTMUST00000149603.1";
chr8	HAVANA	exon	47082769	47082836	0	+	.	gene_id "ENSMUSG00000031628.10"; transcript_id "ENSMUST00000209668.2"; gene_type "protein_coding"; gene_name "Casp3"; transcript_type "retained_intron"; transcript_name "Casp3-202"; exon_number 2; exon_id "ENSMUSE00001383684.2"; level 2; transcript_support_level "1"; mgi_id "MGI:107739"; havana_gene "OTTMUSG00000061297.1"; havana_transcript "OTTMUST00000149604.1";
chr8	HAVANA	exon	47082769	47082836	0	+	.	gene_id "ENSMUSG00000031628.10"; transcript_id "ENSMUST00000210534.2"; gene_type "protein_coding"; gene_name "Casp3"; transcript_type "protein_coding"; transcript_name "Casp3-203"; exon_number 2; exon_id "ENSMUSE00000267792.4"; level 2; protein_id "ENSMUSP00000147700.2"; transcript_support_level "5"; mgi_id "MGI:107739"; tag "basic"; havana_gene "OTTMUSG00000061297.1"; havana_transcript "OTTMUST00000149605.1";
chr8	ENSEMBL_gcm37	exon	47082769	47082836	5.56168064724749	+	.	gene_id "ENSMUSG00000031628.10"; transcript_id "ENSMUSG00000031628.10_tx_2"; exon_id "chr8_47082769_47082836_+"; exonnum "2"; txlen "1573";
chr8	HAVANA	start_codon	47082784	47082786	0	+	0	gene_id "ENSMUSG00000031628.10"; transcript_id "ENSMUST00000211115.2"; gene_type "protein_coding"; gene_name "Casp3"; transcript_type "protein_coding"; transcript_name "Casp3-204"; exon_number 2; exon_id "ENSMUSE00000267792.4"; level 2; protein_id "ENSMUSP00000147767.2"; transcript_support_level "1"; mgi_id "MGI:107739"; tag "basic"; tag "Ensembl_canonical"; tag "GENCODE_Primary"; tag "appris_principal_1"; tag "CCDS"; ccdsid "CCDS22294.1"; havana_gene "OTTMUSG00000061297.1"; havana_transcript "OTTMUST00000149602.1";
chr8	HAVANA	start_codon	47082784	47082786	0	+	0	gene_id "ENSMUSG00000031628.10"; transcript_id "ENSMUST00000093517.7"; gene_type "protein_coding"; gene_name "Casp3"; transcript_type "protein_coding"; transcript_name "Casp3-201"; exon_number 2; exon_id "ENSMUSE00000267792.4"; level 2; protein_id "ENSMUSP00000091238.6"; transcript_support_level "1"; mgi_id "MGI:107739"; tag "alternative_5_UTR"; tag "basic"; tag "appris_principal_1"; tag "CCDS"; ccdsid "CCDS22294.1"; havana_gene "OTTMUSG00000061297.1"; havana_transcript "OTTMUST00000149603.1";
chr8	HAVANA	start_codon	47082784	47082786	0	+	0	gene_id "ENSMUSG00000031628.10"; transcript_id "ENSMUST00000210534.2"; gene_type "protein_coding"; gene_name "Casp3"; transcript_type "protein_coding"; transcript_name "Casp3-203"; exon_number 2; exon_id "ENSMUSE00000267792.4"; level 2; protein_id "ENSMUSP00000147700.2"; transcript_support_level "5"; mgi_id "MGI:107739"; tag "basic"; havana_gene "OTTMUSG00000061297.1"; havana_transcript "OTTMUST00000149605.1";
chr8	HAVANA	CDS	47082784	47082836	0	+	0	gene_id "ENSMUSG00000031628.10"; transcript_id "ENSMUST00000211115.2"; gene_type "protein_coding"; gene_name "Casp3"; transcript_type "protein_coding"; transcript_name "Casp3-204"; exon_number 2; exon_id "ENSMUSE00000267792.4"; level 2; protein_id "ENSMUSP00000147767.2"; transcript_support_level "1"; mgi_id "MGI:107739"; tag "basic"; tag "Ensembl_canonical"; tag "GENCODE_Primary"; tag "appris_principal_1"; tag "CCDS"; ccdsid "CCDS22294.1"; havana_gene "OTTMUSG00000061297.1"; havana_transcript "OTTMUST00000149602.1";
chr8	HAVANA	CDS	47082784	47082836	0	+	0	gene_id "ENSMUSG00000031628.10"; transcript_id "ENSMUST00000093517.7"; gene_type "protein_coding"; gene_name "Casp3"; transcript_type "protein_coding"; transcript_name "Casp3-201"; exon_number 2; exon_id "ENSMUSE00000267792.4"; level 2; protein_id "ENSMUSP00000091238.6"; transcript_support_level "1"; mgi_id "MGI:107739"; tag "alternative_5_UTR"; tag "basic"; tag "appris_principal_1"; tag "CCDS"; ccdsid "CCDS22294.1"; havana_gene "OTTMUSG00000061297.1"; havana_transcript "OTTMUST00000149603.1";
chr8	HAVANA	CDS	47082784	47082836	0	+	0	gene_id "ENSMUSG00000031628.10"; transcript_id "ENSMUST00000210534.2"; gene_type "protein_coding"; gene_name "Casp3"; transcript_type "protein_coding"; transcript_name "Casp3-203"; exon_number 2; exon_id "ENSMUSE00000267792.4"; level 2; protein_id "ENSMUSP00000147700.2"; transcript_support_level "5"; mgi_id "MGI:107739"; tag "basic"; havana_gene "OTTMUSG00000061297.1"; havana_transcript "OTTMUST00000149605.1";
chr8	HAVANA	exon	47085352	47085476	0	+	.	gene_id "ENSMUSG00000031628.10"; transcript_id "ENSMUST00000211115.2"; gene_type "protein_coding"; gene_name "Casp3"; transcript_type "protein_coding"; transcript_name "Casp3-204"; exon_number 3; exon_id "ENSMUSE00000211304.4"; level 2; protein_id "ENSMUSP00000147767.2"; transcript_support_level "1"; mgi_id "MGI:107739"; tag "basic"; tag "Ensembl_canonical"; tag "GENCODE_Primary"; tag "appris_principal_1"; tag "CCDS"; ccdsid "CCDS22294.1"; havana_gene "OTTMUSG00000061297.1"; havana_transcript "OTTMUST00000149602.1";
chr8	HAVANA	CDS	47085352	47085476	0	+	1	gene_id "ENSMUSG00000031628.10"; transcript_id "ENSMUST00000211115.2"; gene_type "protein_coding"; gene_name "Casp3"; transcript_type "protein_coding"; transcript_name "Casp3-204"; exon_number 3; exon_id "ENSMUSE00000211304.4"; level 2; protein_id "ENSMUSP00000147767.2"; transcript_support_level "1"; mgi_id "MGI:107739"; tag "basic"; tag "Ensembl_canonical"; tag "GENCODE_Primary"; tag "appris_principal_1"; tag "CCDS"; ccdsid "CCDS22294.1"; havana_gene "OTTMUSG00000061297.1"; havana_transcript "OTTMUST00000149602.1";
chr8	HAVANA	exon	47085352	47085476	0	+	.	gene_id "ENSMUSG00000031628.10"; transcript_id "ENSMUST00000093517.7"; gene_type "protein_coding"; gene_name "Casp3"; transcript_type "protein_coding"; transcript_name "Casp3-201"; exon_number 3; exon_id "ENSMUSE00000211304.4"; level 2; protein_id "ENSMUSP00000091238.6"; transcript_support_level "1"; mgi_id "MGI:107739"; tag "alternative_5_UTR"; tag "basic"; tag "appris_principal_1"; tag "CCDS"; ccdsid "CCDS22294.1"; havana_gene "OTTMUSG00000061297.1"; havana_transcript "OTTMUST00000149603.1";
chr8	HAVANA	CDS	47085352	47085476	0	+	1	gene_id "ENSMUSG00000031628.10"; transcript_id "ENSMUST00000093517.7"; gene_type "protein_coding"; gene_name "Casp3"; transcript_type "protein_coding"; transcript_name "Casp3-201"; exon_number 3; exon_id "ENSMUSE00000211304.4"; level 2; protein_id "ENSMUSP00000091238.6"; transcript_support_level "1"; mgi_id "MGI:107739"; tag "alternative_5_UTR"; tag "basic"; tag "appris_principal_1"; tag "CCDS"; ccdsid "CCDS22294.1"; havana_gene "OTTMUSG00000061297.1"; havana_transcript "OTTMUST00000149603.1";
chr8	HAVANA	exon	47085352	47085476	0	+	.	gene_id "ENSMUSG00000031628.10"; transcript_id "ENSMUST00000209668.2"; gene_type "protein_coding"; gene_name "Casp3"; transcript_type "retained_intron"; transcript_name "Casp3-202"; exon_number 3; exon_id "ENSMUSE00001384189.2"; level 2; transcript_support_level "1"; mgi_id "MGI:107739"; havana_gene "OTTMUSG00000061297.1"; havana_transcript "OTTMUST00000149604.1";
chr8	HAVANA	exon	47085352	47085476	0	+	.	gene_id "ENSMUSG00000031628.10"; transcript_id "ENSMUST00000210534.2"; gene_type "protein_coding"; gene_name "Casp3"; transcript_type "protein_coding"; transcript_name "Casp3-203"; exon_number 3; exon_id "ENSMUSE00000211304.4"; level 2; protein_id "ENSMUSP00000147700.2"; transcript_support_level "5"; mgi_id "MGI:107739"; tag "basic"; havana_gene "OTTMUSG00000061297.1"; havana_transcript "OTTMUST00000149605.1";
chr8	HAVANA	CDS	47085352	47085476	0	+	1	gene_id "ENSMUSG00000031628.10"; transcript_id "ENSMUST00000210534.2"; gene_type "protein_coding"; gene_name "Casp3"; transcript_type "protein_coding"; transcript_name "Casp3-203"; exon_number 3; exon_id "ENSMUSE00000211304.4"; level 2; protein_id "ENSMUSP00000147700.2"; transcript_support_level "5"; mgi_id "MGI:107739"; tag "basic"; havana_gene "OTTMUSG00000061297.1"; havana_transcript "OTTMUST00000149605.1";
chr8	ENSEMBL_gcm37	exon	47085352	47085476	5.56168064724749	+	.	gene_id "ENSMUSG00000031628.10"; transcript_id "ENSMUSG00000031628.10_tx_2"; exon_id "chr8_47085352_47085476_+"; exonnum "3"; txlen "1573";
chr8	HAVANA	exon	47087233	47087361	0	+	.	gene_id "ENSMUSG00000031628.10"; transcript_id "ENSMUST00000211115.2"; gene_type "protein_coding"; gene_name "Casp3"; transcript_type "protein_coding"; transcript_name "Casp3-204"; exon_number 4; exon_id "ENSMUSE00000582383.2"; level 2; protein_id "ENSMUSP00000147767.2"; transcript_support_level "1"; mgi_id "MGI:107739"; tag "basic"; tag "Ensembl_canonical"; tag "GENCODE_Primary"; tag "appris_principal_1"; tag "CCDS"; ccdsid "CCDS22294.1"; havana_gene "OTTMUSG00000061297.1"; havana_transcript "OTTMUST00000149602.1";
chr8	HAVANA	CDS	47087233	47087361	0	+	2	gene_id "ENSMUSG00000031628.10"; transcript_id "ENSMUST00000211115.2"; gene_type "protein_coding"; gene_name "Casp3"; transcript_type "protein_coding"; transcript_name "Casp3-204"; exon_number 4; exon_id "ENSMUSE00000582383.2"; level 2; protein_id "ENSMUSP00000147767.2"; transcript_support_level "1"; mgi_id "MGI:107739"; tag "basic"; tag "Ensembl_canonical"; tag "GENCODE_Primary"; tag "appris_principal_1"; tag "CCDS"; ccdsid "CCDS22294.1"; havana_gene "OTTMUSG00000061297.1"; havana_transcript "OTTMUST00000149602.1";
chr8	HAVANA	exon	47087233	47087361	0	+	.	gene_id "ENSMUSG00000031628.10"; transcript_id "ENSMUST00000093517.7"; gene_type "protein_coding"; gene_name "Casp3"; transcript_type "protein_coding"; transcript_name "Casp3-201"; exon_number 4; exon_id "ENSMUSE00000582383.2"; level 2; protein_id "ENSMUSP00000091238.6"; transcript_support_level "1"; mgi_id "MGI:107739"; tag "alternative_5_UTR"; tag "basic"; tag "appris_principal_1"; tag "CCDS"; ccdsid "CCDS22294.1"; havana_gene "OTTMUSG00000061297.1"; havana_transcript "OTTMUST00000149603.1";
chr8	HAVANA	CDS	47087233	47087361	0	+	2	gene_id "ENSMUSG00000031628.10"; transcript_id "ENSMUST00000093517.7"; gene_type "protein_coding"; gene_name "Casp3"; transcript_type "protein_coding"; transcript_name "Casp3-201"; exon_number 4; exon_id "ENSMUSE00000582383.2"; level 2; protein_id "ENSMUSP00000091238.6"; transcript_support_level "1"; mgi_id "MGI:107739"; tag "alternative_5_UTR"; tag "basic"; tag "appris_principal_1"; tag "CCDS"; ccdsid "CCDS22294.1"; havana_gene "OTTMUSG00000061297.1"; havana_transcript "OTTMUST00000149603.1";
chr8	ENSEMBL_gcm37	exon	47087233	47087361	5.56168064724749	+	.	gene_id "ENSMUSG00000031628.10"; transcript_id "ENSMUSG00000031628.10_tx_2"; exon_id "chr8_47087233_47087361_+"; exonnum "4"; txlen "1573";
chr8	HAVANA	exon	47087233	47087403	0	+	.	gene_id "ENSMUSG00000031628.10"; transcript_id "ENSMUST00000210534.2"; gene_type "protein_coding"; gene_name "Casp3"; transcript_type "protein_coding"; transcript_name "Casp3-203"; exon_number 4; exon_id "ENSMUSE00001382355.2"; level 2; protein_id "ENSMUSP00000147700.2"; transcript_support_level "5"; mgi_id "MGI:107739"; tag "basic"; havana_gene "OTTMUSG00000061297.1"; havana_transcript "OTTMUST00000149605.1";
chr8	HAVANA	CDS	47087233	47087403	0	+	2	gene_id "ENSMUSG00000031628.10"; transcript_id "ENSMUST00000210534.2"; gene_type "protein_coding"; gene_name "Casp3"; transcript_type "protein_coding"; transcript_name "Casp3-203"; exon_number 4; exon_id "ENSMUSE00001382355.2"; level 2; protein_id "ENSMUSP00000147700.2"; transcript_support_level "5"; mgi_id "MGI:107739"; tag "basic"; havana_gene "OTTMUSG00000061297.1"; havana_transcript "OTTMUST00000149605.1";
chr8	HAVANA	exon	47087233	47088117	0	+	.	gene_id "ENSMUSG00000031628.10"; transcript_id "ENSMUST00000209668.2"; gene_type "protein_coding"; gene_name "Casp3"; transcript_type "retained_intron"; transcript_name "Casp3-202"; exon_number 4; exon_id "ENSMUSE00001384169.2"; level 2; transcript_support_level "1"; mgi_id "MGI:107739"; havana_gene "OTTMUSG00000061297.1"; havana_transcript "OTTMUST00000149604.1";
chr8	HAVANA	exon	47088412	47088587	0	+	.	gene_id "ENSMUSG00000031628.10"; transcript_id "ENSMUST00000211115.2"; gene_type "protein_coding"; gene_name "Casp3"; transcript_type "protein_coding"; transcript_name "Casp3-204"; exon_number 5; exon_id "ENSMUSE00000582382.2"; level 2; protein_id "ENSMUSP00000147767.2"; transcript_support_level "1"; mgi_id "MGI:107739"; tag "basic"; tag "Ensembl_canonical"; tag "GENCODE_Primary"; tag "appris_principal_1"; tag "CCDS"; ccdsid "CCDS22294.1"; havana_gene "OTTMUSG00000061297.1"; havana_transcript "OTTMUST00000149602.1";
chr8	HAVANA	CDS	47088412	47088587	0	+	2	gene_id "ENSMUSG00000031628.10"; transcript_id "ENSMUST00000211115.2"; gene_type "protein_coding"; gene_name "Casp3"; transcript_type "protein_coding"; transcript_name "Casp3-204"; exon_number 5; exon_id "ENSMUSE00000582382.2"; level 2; protein_id "ENSMUSP00000147767.2"; transcript_support_level "1"; mgi_id "MGI:107739"; tag "basic"; tag "Ensembl_canonical"; tag "GENCODE_Primary"; tag "appris_principal_1"; tag "CCDS"; ccdsid "CCDS22294.1"; havana_gene "OTTMUSG00000061297.1"; havana_transcript "OTTMUST00000149602.1";
chr8	HAVANA	exon	47088412	47088587	0	+	.	gene_id "ENSMUSG00000031628.10"; transcript_id "ENSMUST00000093517.7"; gene_type "protein_coding"; gene_name "Casp3"; transcript_type "protein_coding"; transcript_name "Casp3-201"; exon_number 5; exon_id "ENSMUSE00000582382.2"; level 2; protein_id "ENSMUSP00000091238.6"; transcript_support_level "1"; mgi_id "MGI:107739"; tag "alternative_5_UTR"; tag "basic"; tag "appris_principal_1"; tag "CCDS"; ccdsid "CCDS22294.1"; havana_gene "OTTMUSG00000061297.1"; havana_transcript "OTTMUST00000149603.1";
chr8	HAVANA	CDS	47088412	47088587	0	+	2	gene_id "ENSMUSG00000031628.10"; transcript_id "ENSMUST00000093517.7"; gene_type "protein_coding"; gene_name "Casp3"; transcript_type "protein_coding"; transcript_name "Casp3-201"; exon_number 5; exon_id "ENSMUSE00000582382.2"; level 2; protein_id "ENSMUSP00000091238.6"; transcript_support_level "1"; mgi_id "MGI:107739"; tag "alternative_5_UTR"; tag "basic"; tag "appris_principal_1"; tag "CCDS"; ccdsid "CCDS22294.1"; havana_gene "OTTMUSG00000061297.1"; havana_transcript "OTTMUST00000149603.1";
chr8	ENSEMBL_gcm37	exon	47088412	47088587	5.56168064724749	+	.	gene_id "ENSMUSG00000031628.10"; transcript_id "ENSMUSG00000031628.10_tx_2"; exon_id "chr8_47088412_47088587_+"; exonnum "5"; txlen "1573";
chr8	HAVANA	exon	47089237	47089357	0	+	.	gene_id "ENSMUSG00000031628.10"; transcript_id "ENSMUST00000211115.2"; gene_type "protein_coding"; gene_name "Casp3"; transcript_type "protein_coding"; transcript_name "Casp3-204"; exon_number 6; exon_id "ENSMUSE00000582381.2"; level 2; protein_id "ENSMUSP00000147767.2"; transcript_support_level "1"; mgi_id "MGI:107739"; tag "basic"; tag "Ensembl_canonical"; tag "GENCODE_Primary"; tag "appris_principal_1"; tag "CCDS"; ccdsid "CCDS22294.1"; havana_gene "OTTMUSG00000061297.1"; havana_transcript "OTTMUST00000149602.1";
chr8	HAVANA	CDS	47089237	47089357	0	+	0	gene_id "ENSMUSG00000031628.10"; transcript_id "ENSMUST00000211115.2"; gene_type "protein_coding"; gene_name "Casp3"; transcript_type "protein_coding"; transcript_name "Casp3-204"; exon_number 6; exon_id "ENSMUSE00000582381.2"; level 2; protein_id "ENSMUSP00000147767.2"; transcript_support_level "1"; mgi_id "MGI:107739"; tag "basic"; tag "Ensembl_canonical"; tag "GENCODE_Primary"; tag "appris_principal_1"; tag "CCDS"; ccdsid "CCDS22294.1"; havana_gene "OTTMUSG00000061297.1"; havana_transcript "OTTMUST00000149602.1";
chr8	HAVANA	exon	47089237	47089357	0	+	.	gene_id "ENSMUSG00000031628.10"; transcript_id "ENSMUST00000093517.7"; gene_type "protein_coding"; gene_name "Casp3"; transcript_type "protein_coding"; transcript_name "Casp3-201"; exon_number 6; exon_id "ENSMUSE00000582381.2"; level 2; protein_id "ENSMUSP00000091238.6"; transcript_support_level "1"; mgi_id "MGI:107739"; tag "alternative_5_UTR"; tag "basic"; tag "appris_principal_1"; tag "CCDS"; ccdsid "CCDS22294.1"; havana_gene "OTTMUSG00000061297.1"; havana_transcript "OTTMUST00000149603.1";
chr8	HAVANA	CDS	47089237	47089357	0	+	0	gene_id "ENSMUSG00000031628.10"; transcript_id "ENSMUST00000093517.7"; gene_type "protein_coding"; gene_name "Casp3"; transcript_type "protein_coding"; transcript_name "Casp3-201"; exon_number 6; exon_id "ENSMUSE00000582381.2"; level 2; protein_id "ENSMUSP00000091238.6"; transcript_support_level "1"; mgi_id "MGI:107739"; tag "alternative_5_UTR"; tag "basic"; tag "appris_principal_1"; tag "CCDS"; ccdsid "CCDS22294.1"; havana_gene "OTTMUSG00000061297.1"; havana_transcript "OTTMUST00000149603.1";
chr8	ENSEMBL_gcm37	exon	47089237	47089357	5.56168064724749	+	.	gene_id "ENSMUSG00000031628.10"; transcript_id "ENSMUSG00000031628.10_tx_2"; exon_id "chr8_47089237_47089357_+"; exonnum "6"; txlen "1573";
chr8	HAVANA	CDS	47090954	47091180	0	+	2	gene_id "ENSMUSG00000031628.10"; transcript_id "ENSMUST00000211115.2"; gene_type "protein_coding"; gene_name "Casp3"; transcript_type "protein_coding"; transcript_name "Casp3-204"; exon_number 7; exon_id "ENSMUSE00001387706.2"; level 2; protein_id "ENSMUSP00000147767.2"; transcript_support_level "1"; mgi_id "MGI:107739"; tag "basic"; tag "Ensembl_canonical"; tag "GENCODE_Primary"; tag "appris_principal_1"; tag "CCDS"; ccdsid "CCDS22294.1"; havana_gene "OTTMUSG00000061297.1"; havana_transcript "OTTMUST00000149602.1";
chr8	HAVANA	CDS	47090954	47091180	0	+	2	gene_id "ENSMUSG00000031628.10"; transcript_id "ENSMUST00000093517.7"; gene_type "protein_coding"; gene_name "Casp3"; transcript_type "protein_coding"; transcript_name "Casp3-201"; exon_number 7; exon_id "ENSMUSE00000636995.5"; level 2; protein_id "ENSMUSP00000091238.6"; transcript_support_level "1"; mgi_id "MGI:107739"; tag "alternative_5_UTR"; tag "basic"; tag "appris_principal_1"; tag "CCDS"; ccdsid "CCDS22294.1"; havana_gene "OTTMUSG00000061297.1"; havana_transcript "OTTMUST00000149603.1";
chr8	HAVANA	exon	47090954	47091752	0	+	.	gene_id "ENSMUSG00000031628.10"; transcript_id "ENSMUST00000093517.7"; gene_type "protein_coding"; gene_name "Casp3"; transcript_type "protein_coding"; transcript_name "Casp3-201"; exon_number 7; exon_id "ENSMUSE00000636995.5"; level 2; protein_id "ENSMUSP00000091238.6"; transcript_support_level "1"; mgi_id "MGI:107739"; tag "alternative_5_UTR"; tag "basic"; tag "appris_principal_1"; tag "CCDS"; ccdsid "CCDS22294.1"; havana_gene "OTTMUSG00000061297.1"; havana_transcript "OTTMUST00000149603.1";
chr8	ENSEMBL_gcm37	exon	47090954	47091752	5.56168064724749	+	.	gene_id "ENSMUSG00000031628.10"; transcript_id "ENSMUSG00000031628.10_tx_2"; exon_id "chr8_47090954_47091752_+"; exonnum "7"; txlen "1573";
chr8	HAVANA	exon	47090954	47092724	0	+	.	gene_id "ENSMUSG00000031628.10"; transcript_id "ENSMUST00000211115.2"; gene_type "protein_coding"; gene_name "Casp3"; transcript_type "protein_coding"; transcript_name "Casp3-204"; exon_number 7; exon_id "ENSMUSE00001387706.2"; level 2; protein_id "ENSMUSP00000147767.2"; transcript_support_level "1"; mgi_id "MGI:107739"; tag "basic"; tag "Ensembl_canonical"; tag "GENCODE_Primary"; tag "appris_principal_1"; tag "CCDS"; ccdsid "CCDS22294.1"; havana_gene "OTTMUSG00000061297.1"; havana_transcript "OTTMUST00000149602.1";
chr8	HAVANA	stop_codon	47091181	47091183	0	+	0	gene_id "ENSMUSG00000031628.10"; transcript_id "ENSMUST00000211115.2"; gene_type "protein_coding"; gene_name "Casp3"; transcript_type "protein_coding"; transcript_name "Casp3-204"; exon_number 7; exon_id "ENSMUSE00001387706.2"; level 2; protein_id "ENSMUSP00000147767.2"; transcript_support_level "1"; mgi_id "MGI:107739"; tag "basic"; tag "Ensembl_canonical"; tag "GENCODE_Primary"; tag "appris_principal_1"; tag "CCDS"; ccdsid "CCDS22294.1"; havana_gene "OTTMUSG00000061297.1"; havana_transcript "OTTMUST00000149602.1";
chr8	HAVANA	stop_codon	47091181	47091183	0	+	0	gene_id "ENSMUSG00000031628.10"; transcript_id "ENSMUST00000093517.7"; gene_type "protein_coding"; gene_name "Casp3"; transcript_type "protein_coding"; transcript_name "Casp3-201"; exon_number 7; exon_id "ENSMUSE00000636995.5"; level 2; protein_id "ENSMUSP00000091238.6"; transcript_support_level "1"; mgi_id "MGI:107739"; tag "alternative_5_UTR"; tag "basic"; tag "appris_principal_1"; tag "CCDS"; ccdsid "CCDS22294.1"; havana_gene "OTTMUSG00000061297.1"; havana_transcript "OTTMUST00000149603.1";
chr8	HAVANA	UTR	47091181	47091752	0	+	.	gene_id "ENSMUSG00000031628.10"; transcript_id "ENSMUST00000093517.7"; gene_type "protein_coding"; gene_name "Casp3"; transcript_type "protein_coding"; transcript_name "Casp3-201"; exon_number 7; exon_id "ENSMUSE00000636995.5"; level 2; protein_id "ENSMUSP00000091238.6"; transcript_support_level "1"; mgi_id "MGI:107739"; tag "alternative_5_UTR"; tag "basic"; tag "appris_principal_1"; tag "CCDS"; ccdsid "CCDS22294.1"; havana_gene "OTTMUSG00000061297.1"; havana_transcript "OTTMUST00000149603.1";
chr8	HAVANA	UTR	47091181	47092724	0	+	.	gene_id "ENSMUSG00000031628.10"; transcript_id "ENSMUST00000211115.2"; gene_type "protein_coding"; gene_name "Casp3"; transcript_type "protein_coding"; transcript_name "Casp3-204"; exon_number 7; exon_id "ENSMUSE00001387706.2"; level 2; protein_id "ENSMUSP00000147767.2"; transcript_support_level "1"; mgi_id "MGI:107739"; tag "basic"; tag "Ensembl_canonical"; tag "GENCODE_Primary"; tag "appris_principal_1"; tag "CCDS"; ccdsid "CCDS22294.1"; havana_gene "OTTMUSG00000061297.1"; havana_transcript "OTTMUST00000149602.1";
chr8	HAVANA	CDS	47092443	47092492	0	+	2	gene_id "ENSMUSG00000031628.10"; transcript_id "ENSMUST00000210534.2"; gene_type "protein_coding"; gene_name "Casp3"; transcript_type "protein_coding"; transcript_name "Casp3-203"; exon_number 5; exon_id "ENSMUSE00001384361.2"; level 2; protein_id "ENSMUSP00000147700.2"; transcript_support_level "5"; mgi_id "MGI:107739"; tag "basic"; havana_gene "OTTMUSG00000061297.1"; havana_transcript "OTTMUST00000149605.1";
chr8	HAVANA	exon	47092443	47092601	0	+	.	gene_id "ENSMUSG00000031628.10"; transcript_id "ENSMUST00000210534.2"; gene_type "protein_coding"; gene_name "Casp3"; transcript_type "protein_coding"; transcript_name "Casp3-203"; exon_number 5; exon_id "ENSMUSE00001384361.2"; level 2; protein_id "ENSMUSP00000147700.2"; transcript_support_level "5"; mgi_id "MGI:107739"; tag "basic"; havana_gene "OTTMUSG00000061297.1"; havana_transcript "OTTMUST00000149605.1";
chr8	HAVANA	stop_codon	47092493	47092495	0	+	0	gene_id "ENSMUSG00000031628.10"; transcript_id "ENSMUST00000210534.2"; gene_type "protein_coding"; gene_name "Casp3"; transcript_type "protein_coding"; transcript_name "Casp3-203"; exon_number 5; exon_id "ENSMUSE00001384361.2"; level 2; protein_id "ENSMUSP00000147700.2"; transcript_support_level "5"; mgi_id "MGI:107739"; tag "basic"; havana_gene "OTTMUSG00000061297.1"; havana_transcript "OTTMUST00000149605.1";
chr8	HAVANA	UTR	47092493	47092601	0	+	.	gene_id "ENSMUSG00000031628.10"; transcript_id "ENSMUST00000210534.2"; gene_type "protein_coding"; gene_name "Casp3"; transcript_type "protein_coding"; transcript_name "Casp3-203"; exon_number 5; exon_id "ENSMUSE00001384361.2"; level 2; protein_id "ENSMUSP00000147700.2"; transcript_support_level "5"; mgi_id "MGI:107739"; tag "basic"; havana_gene "OTTMUSG00000061297.1"; havana_transcript "OTTMUST00000149605.1";
chr8	HAVANA	exon	47192767	47192971	0	+	.	gene_id "ENSMUSG00000031627.10"; transcript_id "ENSMUST00000034041.9"; gene_type "protein_coding"; gene_name "Irf2"; transcript_type "protein_coding"; transcript_name "Irf2-201"; exon_number 1; exon_id "ENSMUSE00000607905.5"; level 2; protein_id "ENSMUSP00000034041.8"; transcript_support_level "1"; mgi_id "MGI:96591"; tag "basic"; tag "Ensembl_canonical"; tag "GENCODE_Primary"; tag "appris_principal_1"; tag "CCDS"; ccdsid "CCDS22295.1"; havana_gene "OTTMUSG00000059880.1"; havana_transcript "OTTMUST00000146711.1";
chr8	HAVANA	UTR	47192767	47192971	0	+	.	gene_id "ENSMUSG00000031627.10"; transcript_id "ENSMUST00000034041.9"; gene_type "protein_coding"; gene_name "Irf2"; transcript_type "protein_coding"; transcript_name "Irf2-201"; exon_number 1; exon_id "ENSMUSE00000607905.5"; level 2; protein_id "ENSMUSP00000034041.8"; transcript_support_level "1"; mgi_id "MGI:96591"; tag "basic"; tag "Ensembl_canonical"; tag "GENCODE_Primary"; tag "appris_principal_1"; tag "CCDS"; ccdsid "CCDS22295.1"; havana_gene "OTTMUSG00000059880.1"; havana_transcript "OTTMUST00000146711.1";
chr8	HAVANA	gene	47192767	47300493	0	+	.	gene_id "ENSMUSG00000031627.10"; gene_type "protein_coding"; gene_name "Irf2"; level 2; mgi_id "MGI:96591"; havana_gene "OTTMUSG00000059880.1";
chr8	HAVANA	transcript	47192767	47300493	0	+	.	gene_id "ENSMUSG00000031627.10"; transcript_id "ENSMUST00000034041.9"; gene_type "protein_coding"; gene_name "Irf2"; transcript_type "protein_coding"; transcript_name "Irf2-201"; level 2; protein_id "ENSMUSP00000034041.8"; transcript_support_level "1"; mgi_id "MGI:96591"; tag "basic"; tag "Ensembl_canonical"; tag "GENCODE_Primary"; tag "appris_principal_1"; tag "CCDS"; ccdsid "CCDS22295.1"; havana_gene "OTTMUSG00000059880.1"; havana_transcript "OTTMUST00000146711.1";
chr8	HAVANA	exon	47192796	47192831	0	+	.	gene_id "ENSMUSG00000031627.10"; transcript_id "ENSMUST00000208507.2"; gene_type "protein_coding"; gene_name "Irf2"; transcript_type "protein_coding"; transcript_name "Irf2-205"; exon_number 1; exon_id "ENSMUSE00001378377.2"; level 2; protein_id "ENSMUSP00000147138.2"; transcript_support_level "5"; mgi_id "MGI:96591"; tag "mRNA_end_NF"; tag "cds_end_NF"; tag "alternative_5_UTR"; havana_gene "OTTMUSG00000059880.1"; havana_transcript "OTTMUST00000146716.1";
chr8	HAVANA	UTR	47192796	47192831	0	+	.	gene_id "ENSMUSG00000031627.10"; transcript_id "ENSMUST00000208507.2"; gene_type "protein_coding"; gene_name "Irf2"; transcript_type "protein_coding"; transcript_name "Irf2-205"; exon_number 1; exon_id "ENSMUSE00001378377.2"; level 2; protein_id "ENSMUSP00000147138.2"; transcript_support_level "5"; mgi_id "MGI:96591"; tag "mRNA_end_NF"; tag "cds_end_NF"; tag "alternative_5_UTR"; havana_gene "OTTMUSG00000059880.1"; havana_transcript "OTTMUST00000146716.1";
chr8	HAVANA	exon	47192796	47192971	0	+	.	gene_id "ENSMUSG00000031627.10"; transcript_id "ENSMUST00000210284.2"; gene_type "protein_coding"; gene_name "Irf2"; transcript_type "nonsense_mediated_decay"; transcript_name "Irf2-210"; exon_number 1; exon_id "ENSMUSE00001386275.2"; level 2; protein_id "ENSMUSP00000147279.2"; transcript_support_level "1"; mgi_id "MGI:96591"; havana_gene "OTTMUSG00000059880.1"; havana_transcript "OTTMUST00000149637.1";
chr8	HAVANA	UTR	47192796	47192971	0	+	.	gene_id "ENSMUSG00000031627.10"; transcript_id "ENSMUST00000210284.2"; gene_type "protein_coding"; gene_name "Irf2"; transcript_type "nonsense_mediated_decay"; transcript_name "Irf2-210"; exon_number 1; exon_id "ENSMUSE00001386275.2"; level 2; protein_id "ENSMUSP00000147279.2"; transcript_support_level "1"; mgi_id "MGI:96591"; havana_gene "OTTMUSG00000059880.1"; havana_transcript "OTTMUST00000149637.1";
chr8	ENSEMBL_gcm37	exon	47192796	47192971	0.628166191619789	+	.	gene_id "ENSMUSG00000031627.10"; transcript_id "ENSMUSG00000031627.10_tx_5"; exon_id "chr8_47192796_47192971_+"; exonnum "1"; txlen "2647";
chr8	HAVANA	transcript	47192796	47260410	0	+	.	gene_id "ENSMUSG00000031627.10"; transcript_id "ENSMUST00000208507.2"; gene_type "protein_coding"; gene_name "Irf2"; transcript_type "protein_coding"; transcript_name "Irf2-205"; level 2; protein_id "ENSMUSP00000147138.2"; transcript_support_level "5"; mgi_id "MGI:96591"; tag "mRNA_end_NF"; tag "cds_end_NF"; tag "alternative_5_UTR"; havana_gene "OTTMUSG00000059880.1"; havana_transcript "OTTMUST00000146716.1";
chr8	HAVANA	transcript	47192796	47300481	0	+	.	gene_id "ENSMUSG00000031627.10"; transcript_id "ENSMUST00000210284.2"; gene_type "protein_coding"; gene_name "Irf2"; transcript_type "nonsense_mediated_decay"; transcript_name "Irf2-210"; level 2; protein_id "ENSMUSP00000147279.2"; transcript_support_level "1"; mgi_id "MGI:96591"; havana_gene "OTTMUSG00000059880.1"; havana_transcript "OTTMUST00000149637.1";
chr8	HAVANA	exon	47192819	47192971	0	+	.	gene_id "ENSMUSG00000031627.10"; transcript_id "ENSMUST00000207105.2"; gene_type "protein_coding"; gene_name "Irf2"; transcript_type "protein_coding"; transcript_name "Irf2-202"; exon_number 1; exon_id "ENSMUSE00001380481.2"; level 2; protein_id "ENSMUSP00000146714.2"; transcript_support_level "5"; mgi_id "MGI:96591"; tag "mRNA_end_NF"; tag "cds_end_NF"; havana_gene "OTTMUSG00000059880.1"; havana_transcript "OTTMUST00000146712.1";
chr8	HAVANA	UTR	47192819	47192971	0	+	.	gene_id "ENSMUSG00000031627.10"; transcript_id "ENSMUST00000207105.2"; gene_type "protein_coding"; gene_name "Irf2"; transcript_type "protein_coding"; transcript_name "Irf2-202"; exon_number 1; exon_id "ENSMUSE00001380481.2"; level 2; protein_id "ENSMUSP00000146714.2"; transcript_support_level "5"; mgi_id "MGI:96591"; tag "mRNA_end_NF"; tag "cds_end_NF"; havana_gene "OTTMUSG00000059880.1"; havana_transcript "OTTMUST00000146712.1";
chr8	HAVANA	transcript	47192819	47290833	0	+	.	gene_id "ENSMUSG00000031627.10"; transcript_id "ENSMUST00000207105.2"; gene_type "protein_coding"; gene_name "Irf2"; transcript_type "protein_coding"; transcript_name "Irf2-202"; level 2; protein_id "ENSMUSP00000146714.2"; transcript_support_level "5"; mgi_id "MGI:96591"; tag "mRNA_end_NF"; tag "cds_end_NF"; havana_gene "OTTMUSG00000059880.1"; havana_transcript "OTTMUST00000146712.1";
chr8	HAVANA	exon	47193063	47193266	0	+	.	gene_id "ENSMUSG00000031627.10"; transcript_id "ENSMUST00000208433.2"; gene_type "protein_coding"; gene_name "Irf2"; transcript_type "protein_coding"; transcript_name "Irf2-204"; exon_number 1; exon_id "ENSMUSE00001376563.2"; level 2; protein_id "ENSMUSP00000146992.2"; transcript_support_level "2"; mgi_id "MGI:96591"; tag "mRNA_end_NF"; tag "cds_end_NF"; tag "alternative_5_UTR"; havana_gene "OTTMUSG00000059880.1"; havana_transcript "OTTMUST00000146713.1";
chr8	HAVANA	UTR	47193063	47193266	0	+	.	gene_id "ENSMUSG00000031627.10"; transcript_id "ENSMUST00000208433.2"; gene_type "protein_coding"; gene_name "Irf2"; transcript_type "protein_coding"; transcript_name "Irf2-204"; exon_number 1; exon_id "ENSMUSE00001376563.2"; level 2; protein_id "ENSMUSP00000146992.2"; transcript_support_level "2"; mgi_id "MGI:96591"; tag "mRNA_end_NF"; tag "cds_end_NF"; tag "alternative_5_UTR"; havana_gene "OTTMUSG00000059880.1"; havana_transcript "OTTMUST00000146713.1";
chr8	HAVANA	transcript	47193063	47260425	0	+	.	gene_id "ENSMUSG00000031627.10"; transcript_id "ENSMUST00000208433.2"; gene_type "protein_coding"; gene_name "Irf2"; transcript_type "protein_coding"; transcript_name "Irf2-204"; level 2; protein_id "ENSMUSP00000146992.2"; transcript_support_level "2"; mgi_id "MGI:96591"; tag "mRNA_end_NF"; tag "cds_end_NF"; tag "alternative_5_UTR"; havana_gene "OTTMUSG00000059880.1"; havana_transcript "OTTMUST00000146713.1";
chr8	sragcm37_mid	exon	47193099	47193211	0.628166191619789	+	.	gene_id "ENSMUSG00000031627.10"; transcript_id "ENSMUSG00000031627.10_tx_5"; exon_id "chr8_47193099_47193211_+"; exonnum "2"; txlen "2647";
chr8	HAVANA	exon	47193301	47193380	0	+	.	gene_id "ENSMUSG00000031627.10"; transcript_id "ENSMUST00000207571.3"; gene_type "protein_coding"; gene_name "Irf2"; transcript_type "protein_coding"; transcript_name "Irf2-203"; exon_number 1; exon_id "ENSMUSE00001379526.2"; level 2; protein_id "ENSMUSP00000146495.3"; transcript_support_level "5"; mgi_id "MGI:96591"; tag "mRNA_end_NF"; tag "cds_end_NF"; tag "alternative_5_UTR"; havana_gene "OTTMUSG00000059880.1"; havana_transcript "OTTMUST00000146714.1";
chr8	HAVANA	UTR	47193301	47193380	0	+	.	gene_id "ENSMUSG00000031627.10"; transcript_id "ENSMUST00000207571.3"; gene_type "protein_coding"; gene_name "Irf2"; transcript_type "protein_coding"; transcript_name "Irf2-203"; exon_number 1; exon_id "ENSMUSE00001379526.2"; level 2; protein_id "ENSMUSP00000146495.3"; transcript_support_level "5"; mgi_id "MGI:96591"; tag "mRNA_end_NF"; tag "cds_end_NF"; tag "alternative_5_UTR"; havana_gene "OTTMUSG00000059880.1"; havana_transcript "OTTMUST00000146714.1";
chr8	HAVANA	transcript	47193301	47260335	0	+	.	gene_id "ENSMUSG00000031627.10"; transcript_id "ENSMUST00000207571.3"; gene_type "protein_coding"; gene_name "Irf2"; transcript_type "protein_coding"; transcript_name "Irf2-203"; level 2; protein_id "ENSMUSP00000146495.3"; transcript_support_level "5"; mgi_id "MGI:96591"; tag "mRNA_end_NF"; tag "cds_end_NF"; tag "alternative_5_UTR"; havana_gene "OTTMUSG00000059880.1"; havana_transcript "OTTMUST00000146714.1";
chr8	sragcm37_mid	exon	47193303	47193380	0.628166191619789	+	.	gene_id "ENSMUSG00000031627.10"; transcript_id "ENSMUSG00000031627.10_tx_5"; exon_id "chr8_47193303_47193380_+"; exonnum "3"; txlen "2647";
chr8	sragcm37_es	exon	47206827	47206945	0.0491276899594514	+	.	gene_id "sragcm37_gene_32622"; transcript_id "sragcm37_gene_32622_tx_1"; exon_id "chr8_47206827_47206945_+"; exonnum "1"; txlen "519";
chr8	sragcm37_ss	exon	47206983	47207382	0.0491276899594514	+	.	gene_id "sragcm37_gene_32622"; transcript_id "sragcm37_gene_32622_tx_1"; exon_id "chr8_47206983_47207382_+"; exonnum "2"; txlen "519";
chr8	HAVANA	UTR	47246528	47246533	0	+	.	gene_id "ENSMUSG00000031627.10"; transcript_id "ENSMUST00000034041.9"; gene_type "protein_coding"; gene_name "Irf2"; transcript_type "protein_coding"; transcript_name "Irf2-201"; exon_number 2; exon_id "ENSMUSE00000582377.3"; level 2; protein_id "ENSMUSP00000034041.8"; transcript_support_level "1"; mgi_id "MGI:96591"; tag "basic"; tag "Ensembl_canonical"; tag "GENCODE_Primary"; tag "appris_principal_1"; tag "CCDS"; ccdsid "CCDS22295.1"; havana_gene "OTTMUSG00000059880.1"; havana_transcript "OTTMUST00000146711.1";
chr8	HAVANA	UTR	47246528	47246533	0	+	.	gene_id "ENSMUSG00000031627.10"; transcript_id "ENSMUST00000208507.2"; gene_type "protein_coding"; gene_name "Irf2"; transcript_type "protein_coding"; transcript_name "Irf2-205"; exon_number 2; exon_id "ENSMUSE00000582377.3"; level 2; protein_id "ENSMUSP00000147138.2"; transcript_support_level "5"; mgi_id "MGI:96591"; tag "mRNA_end_NF"; tag "cds_end_NF"; tag "alternative_5_UTR"; havana_gene "OTTMUSG00000059880.1"; havana_transcript "OTTMUST00000146716.1";
chr8	HAVANA	UTR	47246528	47246533	0	+	.	gene_id "ENSMUSG00000031627.10"; transcript_id "ENSMUST00000210284.2"; gene_type "protein_coding"; gene_name "Irf2"; transcript_type "nonsense_mediated_decay"; transcript_name "Irf2-210"; exon_number 2; exon_id "ENSMUSE00000582377.3"; level 2; protein_id "ENSMUSP00000147279.2"; transcript_support_level "1"; mgi_id "MGI:96591"; havana_gene "OTTMUSG00000059880.1"; havana_transcript "OTTMUST00000149637.1";
chr8	HAVANA	UTR	47246528	47246533	0	+	.	gene_id "ENSMUSG00000031627.10"; transcript_id "ENSMUST00000208433.2"; gene_type "protein_coding"; gene_name "Irf2"; transcript_type "protein_coding"; transcript_name "Irf2-204"; exon_number 2; exon_id "ENSMUSE00000582377.3"; level 2; protein_id "ENSMUSP00000146992.2"; transcript_support_level "2"; mgi_id "MGI:96591"; tag "mRNA_end_NF"; tag "cds_end_NF"; tag "alternative_5_UTR"; havana_gene "OTTMUSG00000059880.1"; havana_transcript "OTTMUST00000146713.1";
chr8	HAVANA	UTR	47246528	47246533	0	+	.	gene_id "ENSMUSG00000031627.10"; transcript_id "ENSMUST00000207571.3"; gene_type "protein_coding"; gene_name "Irf2"; transcript_type "protein_coding"; transcript_name "Irf2-203"; exon_number 2; exon_id "ENSMUSE00000582377.3"; level 2; protein_id "ENSMUSP00000146495.3"; transcript_support_level "5"; mgi_id "MGI:96591"; tag "mRNA_end_NF"; tag "cds_end_NF"; tag "alternative_5_UTR"; havana_gene "OTTMUSG00000059880.1"; havana_transcript "OTTMUST00000146714.1";
chr8	HAVANA	exon	47246528	47246620	0	+	.	gene_id "ENSMUSG00000031627.10"; transcript_id "ENSMUST00000034041.9"; gene_type "protein_coding"; gene_name "Irf2"; transcript_type "protein_coding"; transcript_name "Irf2-201"; exon_number 2; exon_id "ENSMUSE00000582377.3"; level 2; protein_id "ENSMUSP00000034041.8"; transcript_support_level "1"; mgi_id "MGI:96591"; tag "basic"; tag "Ensembl_canonical"; tag "GENCODE_Primary"; tag "appris_principal_1"; tag "CCDS"; ccdsid "CCDS22295.1"; havana_gene "OTTMUSG00000059880.1"; havana_transcript "OTTMUST00000146711.1";
chr8	HAVANA	exon	47246528	47246620	0	+	.	gene_id "ENSMUSG00000031627.10"; transcript_id "ENSMUST00000208507.2"; gene_type "protein_coding"; gene_name "Irf2"; transcript_type "protein_coding"; transcript_name "Irf2-205"; exon_number 2; exon_id "ENSMUSE00000582377.3"; level 2; protein_id "ENSMUSP00000147138.2"; transcript_support_level "5"; mgi_id "MGI:96591"; tag "mRNA_end_NF"; tag "cds_end_NF"; tag "alternative_5_UTR"; havana_gene "OTTMUSG00000059880.1"; havana_transcript "OTTMUST00000146716.1";
chr8	HAVANA	exon	47246528	47246620	0	+	.	gene_id "ENSMUSG00000031627.10"; transcript_id "ENSMUST00000210284.2"; gene_type "protein_coding"; gene_name "Irf2"; transcript_type "nonsense_mediated_decay"; transcript_name "Irf2-210"; exon_number 2; exon_id "ENSMUSE00000582377.3"; level 2; protein_id "ENSMUSP00000147279.2"; transcript_support_level "1"; mgi_id "MGI:96591"; havana_gene "OTTMUSG00000059880.1"; havana_transcript "OTTMUST00000149637.1";
chr8	HAVANA	exon	47246528	47246620	0	+	.	gene_id "ENSMUSG00000031627.10"; transcript_id "ENSMUST00000208433.2"; gene_type "protein_coding"; gene_name "Irf2"; transcript_type "protein_coding"; transcript_name "Irf2-204"; exon_number 2; exon_id "ENSMUSE00000582377.3"; level 2; protein_id "ENSMUSP00000146992.2"; transcript_support_level "2"; mgi_id "MGI:96591"; tag "mRNA_end_NF"; tag "cds_end_NF"; tag "alternative_5_UTR"; havana_gene "OTTMUSG00000059880.1"; havana_transcript "OTTMUST00000146713.1";
chr8	HAVANA	exon	47246528	47246620	0	+	.	gene_id "ENSMUSG00000031627.10"; transcript_id "ENSMUST00000207571.3"; gene_type "protein_coding"; gene_name "Irf2"; transcript_type "protein_coding"; transcript_name "Irf2-203"; exon_number 2; exon_id "ENSMUSE00000582377.3"; level 2; protein_id "ENSMUSP00000146495.3"; transcript_support_level "5"; mgi_id "MGI:96591"; tag "mRNA_end_NF"; tag "cds_end_NF"; tag "alternative_5_UTR"; havana_gene "OTTMUSG00000059880.1"; havana_transcript "OTTMUST00000146714.1";
chr8	ENSEMBL_gcm37	exon	47246528	47246620	0.628166191619789	+	.	gene_id "ENSMUSG00000031627.10"; transcript_id "ENSMUSG00000031627.10_tx_5"; exon_id "chr8_47246528_47246620_+"; exonnum "4"; txlen "2647";
chr8	HAVANA	start_codon	47246534	47246536	0	+	0	gene_id "ENSMUSG00000031627.10"; transcript_id "ENSMUST00000034041.9"; gene_type "protein_coding"; gene_name "Irf2"; transcript_type "protein_coding"; transcript_name "Irf2-201"; exon_number 2; exon_id "ENSMUSE00000582377.3"; level 2; protein_id "ENSMUSP00000034041.8"; transcript_support_level "1"; mgi_id "MGI:96591"; tag "basic"; tag "Ensembl_canonical"; tag "GENCODE_Primary"; tag "appris_principal_1"; tag "CCDS"; ccdsid "CCDS22295.1"; havana_gene "OTTMUSG00000059880.1"; havana_transcript "OTTMUST00000146711.1";
chr8	HAVANA	start_codon	47246534	47246536	0	+	0	gene_id "ENSMUSG00000031627.10"; transcript_id "ENSMUST00000208507.2"; gene_type "protein_coding"; gene_name "Irf2"; transcript_type "protein_coding"; transcript_name "Irf2-205"; exon_number 2; exon_id "ENSMUSE00000582377.3"; level 2; protein_id "ENSMUSP00000147138.2"; transcript_support_level "5"; mgi_id "MGI:96591"; tag "mRNA_end_NF"; tag "cds_end_NF"; tag "alternative_5_UTR"; havana_gene "OTTMUSG00000059880.1"; havana_transcript "OTTMUST00000146716.1";
chr8	HAVANA	start_codon	47246534	47246536	0	+	0	gene_id "ENSMUSG00000031627.10"; transcript_id "ENSMUST00000210284.2"; gene_type "protein_coding"; gene_name "Irf2"; transcript_type "nonsense_mediated_decay"; transcript_name "Irf2-210"; exon_number 2; exon_id "ENSMUSE00000582377.3"; level 2; protein_id "ENSMUSP00000147279.2"; transcript_support_level "1"; mgi_id "MGI:96591"; havana_gene "OTTMUSG00000059880.1"; havana_transcript "OTTMUST00000149637.1";
chr8	HAVANA	start_codon	47246534	47246536	0	+	0	gene_id "ENSMUSG00000031627.10"; transcript_id "ENSMUST00000208433.2"; gene_type "protein_coding"; gene_name "Irf2"; transcript_type "protein_coding"; transcript_name "Irf2-204"; exon_number 2; exon_id "ENSMUSE00000582377.3"; level 2; protein_id "ENSMUSP00000146992.2"; transcript_support_level "2"; mgi_id "MGI:96591"; tag "mRNA_end_NF"; tag "cds_end_NF"; tag "alternative_5_UTR"; havana_gene "OTTMUSG00000059880.1"; havana_transcript "OTTMUST00000146713.1";
chr8	HAVANA	start_codon	47246534	47246536	0	+	0	gene_id "ENSMUSG00000031627.10"; transcript_id "ENSMUST00000207571.3"; gene_type "protein_coding"; gene_name "Irf2"; transcript_type "protein_coding"; transcript_name "Irf2-203"; exon_number 2; exon_id "ENSMUSE00000582377.3"; level 2; protein_id "ENSMUSP00000146495.3"; transcript_support_level "5"; mgi_id "MGI:96591"; tag "mRNA_end_NF"; tag "cds_end_NF"; tag "alternative_5_UTR"; havana_gene "OTTMUSG00000059880.1"; havana_transcript "OTTMUST00000146714.1";
chr8	HAVANA	start_codon	47246534	47246536	0	+	0	gene_id "ENSMUSG00000031627.10"; transcript_id "ENSMUST00000210218.2"; gene_type "protein_coding"; gene_name "Irf2"; transcript_type "protein_coding"; transcript_name "Irf2-209"; exon_number 1; exon_id "ENSMUSE00001383506.2"; level 2; protein_id "ENSMUSP00000147318.2"; transcript_support_level "3"; mgi_id "MGI:96591"; tag "basic"; havana_gene "OTTMUSG00000059880.1"; havana_transcript "OTTMUST00000149638.1";
chr8	HAVANA	CDS	47246534	47246620	0	+	0	gene_id "ENSMUSG00000031627.10"; transcript_id "ENSMUST00000034041.9"; gene_type "protein_coding"; gene_name "Irf2"; transcript_type "protein_coding"; transcript_name "Irf2-201"; exon_number 2; exon_id "ENSMUSE00000582377.3"; level 2; protein_id "ENSMUSP00000034041.8"; transcript_support_level "1"; mgi_id "MGI:96591"; tag "basic"; tag "Ensembl_canonical"; tag "GENCODE_Primary"; tag "appris_principal_1"; tag "CCDS"; ccdsid "CCDS22295.1"; havana_gene "OTTMUSG00000059880.1"; havana_transcript "OTTMUST00000146711.1";
chr8	HAVANA	CDS	47246534	47246620	0	+	0	gene_id "ENSMUSG00000031627.10"; transcript_id "ENSMUST00000208507.2"; gene_type "protein_coding"; gene_name "Irf2"; transcript_type "protein_coding"; transcript_name "Irf2-205"; exon_number 2; exon_id "ENSMUSE00000582377.3"; level 2; protein_id "ENSMUSP00000147138.2"; transcript_support_level "5"; mgi_id "MGI:96591"; tag "mRNA_end_NF"; tag "cds_end_NF"; tag "alternative_5_UTR"; havana_gene "OTTMUSG00000059880.1"; havana_transcript "OTTMUST00000146716.1";
chr8	HAVANA	CDS	47246534	47246620	0	+	0	gene_id "ENSMUSG00000031627.10"; transcript_id "ENSMUST00000210284.2"; gene_type "protein_coding"; gene_name "Irf2"; transcript_type "nonsense_mediated_decay"; transcript_name "Irf2-210"; exon_number 2; exon_id "ENSMUSE00000582377.3"; level 2; protein_id "ENSMUSP00000147279.2"; transcript_support_level "1"; mgi_id "MGI:96591"; havana_gene "OTTMUSG00000059880.1"; havana_transcript "OTTMUST00000149637.1";
chr8	HAVANA	CDS	47246534	47246620	0	+	0	gene_id "ENSMUSG00000031627.10"; transcript_id "ENSMUST00000208433.2"; gene_type "protein_coding"; gene_name "Irf2"; transcript_type "protein_coding"; transcript_name "Irf2-204"; exon_number 2; exon_id "ENSMUSE00000582377.3"; level 2; protein_id "ENSMUSP00000146992.2"; transcript_support_level "2"; mgi_id "MGI:96591"; tag "mRNA_end_NF"; tag "cds_end_NF"; tag "alternative_5_UTR"; havana_gene "OTTMUSG00000059880.1"; havana_transcript "OTTMUST00000146713.1";
chr8	HAVANA	CDS	47246534	47246620	0	+	0	gene_id "ENSMUSG00000031627.10"; transcript_id "ENSMUST00000207571.3"; gene_type "protein_coding"; gene_name "Irf2"; transcript_type "protein_coding"; transcript_name "Irf2-203"; exon_number 2; exon_id "ENSMUSE00000582377.3"; level 2; protein_id "ENSMUSP00000146495.3"; transcript_support_level "5"; mgi_id "MGI:96591"; tag "mRNA_end_NF"; tag "cds_end_NF"; tag "alternative_5_UTR"; havana_gene "OTTMUSG00000059880.1"; havana_transcript "OTTMUST00000146714.1";
chr8	HAVANA	exon	47246534	47246620	0	+	.	gene_id "ENSMUSG00000031627.10"; transcript_id "ENSMUST00000210218.2"; gene_type "protein_coding"; gene_name "Irf2"; transcript_type "protein_coding"; transcript_name "Irf2-209"; exon_number 1; exon_id "ENSMUSE00001383506.2"; level 2; protein_id "ENSMUSP00000147318.2"; transcript_support_level "3"; mgi_id "MGI:96591"; tag "basic"; havana_gene "OTTMUSG00000059880.1"; havana_transcript "OTTMUST00000149638.1";
chr8	HAVANA	CDS	47246534	47246620	0	+	0	gene_id "ENSMUSG00000031627.10"; transcript_id "ENSMUST00000210218.2"; gene_type "protein_coding"; gene_name "Irf2"; transcript_type "protein_coding"; transcript_name "Irf2-209"; exon_number 1; exon_id "ENSMUSE00001383506.2"; level 2; protein_id "ENSMUSP00000147318.2"; transcript_support_level "3"; mgi_id "MGI:96591"; tag "basic"; havana_gene "OTTMUSG00000059880.1"; havana_transcript "OTTMUST00000149638.1";
chr8	HAVANA	transcript	47246534	47300493	0	+	.	gene_id "ENSMUSG00000031627.10"; transcript_id "ENSMUST00000210218.2"; gene_type "protein_coding"; gene_name "Irf2"; transcript_type "protein_coding"; transcript_name "Irf2-209"; level 2; protein_id "ENSMUSP00000147318.2"; transcript_support_level "3"; mgi_id "MGI:96591"; tag "basic"; havana_gene "OTTMUSG00000059880.1"; havana_transcript "OTTMUST00000149638.1";
chr8	HAVANA	exon	47259359	47259605	0	+	.	gene_id "ENSMUSG00000031627.10"; transcript_id "ENSMUST00000210095.2"; gene_type "protein_coding"; gene_name "Irf2"; transcript_type "retained_intron"; transcript_name "Irf2-208"; exon_number 1; exon_id "ENSMUSE00001382145.2"; level 2; transcript_support_level "1"; mgi_id "MGI:96591"; havana_gene "OTTMUSG00000059880.1"; havana_transcript "OTTMUST00000149639.1";
chr8	HAVANA	transcript	47259359	47260333	0	+	.	gene_id "ENSMUSG00000031627.10"; transcript_id "ENSMUST00000210095.2"; gene_type "protein_coding"; gene_name "Irf2"; transcript_type "retained_intron"; transcript_name "Irf2-208"; level 2; transcript_support_level "1"; mgi_id "MGI:96591"; havana_gene "OTTMUSG00000059880.1"; havana_transcript "OTTMUST00000149639.1";
chr8	HAVANA	exon	47259505	47259605	0	+	.	gene_id "ENSMUSG00000031627.10"; transcript_id "ENSMUST00000208976.2"; gene_type "protein_coding"; gene_name "Irf2"; transcript_type "retained_intron"; transcript_name "Irf2-206"; exon_number 1; exon_id "ENSMUSE00001377333.2"; level 2; transcript_support_level "1"; mgi_id "MGI:96591"; havana_gene "OTTMUSG00000059880.1"; havana_transcript "OTTMUST00000146715.1";
chr8	HAVANA	transcript	47259505	47261099	0	+	.	gene_id "ENSMUSG00000031627.10"; transcript_id "ENSMUST00000208976.2"; gene_type "protein_coding"; gene_name "Irf2"; transcript_type "retained_intron"; transcript_name "Irf2-206"; level 2; transcript_support_level "1"; mgi_id "MGI:96591"; havana_gene "OTTMUSG00000059880.1"; havana_transcript "OTTMUST00000146715.1";
chr8	HAVANA	UTR	47259506	47259532	0	+	.	gene_id "ENSMUSG00000031627.10"; transcript_id "ENSMUST00000207105.2"; gene_type "protein_coding"; gene_name "Irf2"; transcript_type "protein_coding"; transcript_name "Irf2-202"; exon_number 2; exon_id "ENSMUSE00001376337.2"; level 2; protein_id "ENSMUSP00000146714.2"; transcript_support_level "5"; mgi_id "MGI:96591"; tag "mRNA_end_NF"; tag "cds_end_NF"; havana_gene "OTTMUSG00000059880.1"; havana_transcript "OTTMUST00000146712.1";
chr8	HAVANA	exon	47259506	47259605	0	+	.	gene_id "ENSMUSG00000031627.10"; transcript_id "ENSMUST00000034041.9"; gene_type "protein_coding"; gene_name "Irf2"; transcript_type "protein_coding"; transcript_name "Irf2-201"; exon_number 3; exon_id "ENSMUSE00000406132.5"; level 2; protein_id "ENSMUSP00000034041.8"; transcript_support_level "1"; mgi_id "MGI:96591"; tag "basic"; tag "Ensembl_canonical"; tag "GENCODE_Primary"; tag "appris_principal_1"; tag "CCDS"; ccdsid "CCDS22295.1"; havana_gene "OTTMUSG00000059880.1"; havana_transcript "OTTMUST00000146711.1";
chr8	HAVANA	CDS	47259506	47259605	0	+	0	gene_id "ENSMUSG00000031627.10"; transcript_id "ENSMUST00000034041.9"; gene_type "protein_coding"; gene_name "Irf2"; transcript_type "protein_coding"; transcript_name "Irf2-201"; exon_number 3; exon_id "ENSMUSE00000406132.5"; level 2; protein_id "ENSMUSP00000034041.8"; transcript_support_level "1"; mgi_id "MGI:96591"; tag "basic"; tag "Ensembl_canonical"; tag "GENCODE_Primary"; tag "appris_principal_1"; tag "CCDS"; ccdsid "CCDS22295.1"; havana_gene "OTTMUSG00000059880.1"; havana_transcript "OTTMUST00000146711.1";
chr8	HAVANA	exon	47259506	47259605	0	+	.	gene_id "ENSMUSG00000031627.10"; transcript_id "ENSMUST00000208507.2"; gene_type "protein_coding"; gene_name "Irf2"; transcript_type "protein_coding"; transcript_name "Irf2-205"; exon_number 3; exon_id "ENSMUSE00000406132.5"; level 2; protein_id "ENSMUSP00000147138.2"; transcript_support_level "5"; mgi_id "MGI:96591"; tag "mRNA_end_NF"; tag "cds_end_NF"; tag "alternative_5_UTR"; havana_gene "OTTMUSG00000059880.1"; havana_transcript "OTTMUST00000146716.1";
chr8	HAVANA	CDS	47259506	47259605	0	+	0	gene_id "ENSMUSG00000031627.10"; transcript_id "ENSMUST00000208507.2"; gene_type "protein_coding"; gene_name "Irf2"; transcript_type "protein_coding"; transcript_name "Irf2-205"; exon_number 3; exon_id "ENSMUSE00000406132.5"; level 2; protein_id "ENSMUSP00000147138.2"; transcript_support_level "5"; mgi_id "MGI:96591"; tag "mRNA_end_NF"; tag "cds_end_NF"; tag "alternative_5_UTR"; havana_gene "OTTMUSG00000059880.1"; havana_transcript "OTTMUST00000146716.1";
chr8	HAVANA	exon	47259506	47259605	0	+	.	gene_id "ENSMUSG00000031627.10"; transcript_id "ENSMUST00000210284.2"; gene_type "protein_coding"; gene_name "Irf2"; transcript_type "nonsense_mediated_decay"; transcript_name "Irf2-210"; exon_number 3; exon_id "ENSMUSE00000406132.5"; level 2; protein_id "ENSMUSP00000147279.2"; transcript_support_level "1"; mgi_id "MGI:96591"; havana_gene "OTTMUSG00000059880.1"; havana_transcript "OTTMUST00000149637.1";
chr8	HAVANA	CDS	47259506	47259605	0	+	0	gene_id "ENSMUSG00000031627.10"; transcript_id "ENSMUST00000210284.2"; gene_type "protein_coding"; gene_name "Irf2"; transcript_type "nonsense_mediated_decay"; transcript_name "Irf2-210"; exon_number 3; exon_id "ENSMUSE00000406132.5"; level 2; protein_id "ENSMUSP00000147279.2"; transcript_support_level "1"; mgi_id "MGI:96591"; havana_gene "OTTMUSG00000059880.1"; havana_transcript "OTTMUST00000149637.1";
chr8	HAVANA	exon	47259506	47259605	0	+	.	gene_id "ENSMUSG00000031627.10"; transcript_id "ENSMUST00000207105.2"; gene_type "protein_coding"; gene_name "Irf2"; transcript_type "protein_coding"; transcript_name "Irf2-202"; exon_number 2; exon_id "ENSMUSE00001376337.2"; level 2; protein_id "ENSMUSP00000146714.2"; transcript_support_level "5"; mgi_id "MGI:96591"; tag "mRNA_end_NF"; tag "cds_end_NF"; havana_gene "OTTMUSG00000059880.1"; havana_transcript "OTTMUST00000146712.1";
chr8	HAVANA	exon	47259506	47259605	0	+	.	gene_id "ENSMUSG00000031627.10"; transcript_id "ENSMUST00000208433.2"; gene_type "protein_coding"; gene_name "Irf2"; transcript_type "protein_coding"; transcript_name "Irf2-204"; exon_number 3; exon_id "ENSMUSE00000406132.5"; level 2; protein_id "ENSMUSP00000146992.2"; transcript_support_level "2"; mgi_id "MGI:96591"; tag "mRNA_end_NF"; tag "cds_end_NF"; tag "alternative_5_UTR"; havana_gene "OTTMUSG00000059880.1"; havana_transcript "OTTMUST00000146713.1";
chr8	HAVANA	CDS	47259506	47259605	0	+	0	gene_id "ENSMUSG00000031627.10"; transcript_id "ENSMUST00000208433.2"; gene_type "protein_coding"; gene_name "Irf2"; transcript_type "protein_coding"; transcript_name "Irf2-204"; exon_number 3; exon_id "ENSMUSE00000406132.5"; level 2; protein_id "ENSMUSP00000146992.2"; transcript_support_level "2"; mgi_id "MGI:96591"; tag "mRNA_end_NF"; tag "cds_end_NF"; tag "alternative_5_UTR"; havana_gene "OTTMUSG00000059880.1"; havana_transcript "OTTMUST00000146713.1";
chr8	HAVANA	exon	47259506	47259605	0	+	.	gene_id "ENSMUSG00000031627.10"; transcript_id "ENSMUST00000207571.3"; gene_type "protein_coding"; gene_name "Irf2"; transcript_type "protein_coding"; transcript_name "Irf2-203"; exon_number 3; exon_id "ENSMUSE00000406132.5"; level 2; protein_id "ENSMUSP00000146495.3"; transcript_support_level "5"; mgi_id "MGI:96591"; tag "mRNA_end_NF"; tag "cds_end_NF"; tag "alternative_5_UTR"; havana_gene "OTTMUSG00000059880.1"; havana_transcript "OTTMUST00000146714.1";
chr8	HAVANA	CDS	47259506	47259605	0	+	0	gene_id "ENSMUSG00000031627.10"; transcript_id "ENSMUST00000207571.3"; gene_type "protein_coding"; gene_name "Irf2"; transcript_type "protein_coding"; transcript_name "Irf2-203"; exon_number 3; exon_id "ENSMUSE00000406132.5"; level 2; protein_id "ENSMUSP00000146495.3"; transcript_support_level "5"; mgi_id "MGI:96591"; tag "mRNA_end_NF"; tag "cds_end_NF"; tag "alternative_5_UTR"; havana_gene "OTTMUSG00000059880.1"; havana_transcript "OTTMUST00000146714.1";
chr8	ENSEMBL_gcm37	exon	47259506	47259605	0.628166191619789	+	.	gene_id "ENSMUSG00000031627.10"; transcript_id "ENSMUSG00000031627.10_tx_5"; exon_id "chr8_47259506_47259605_+"; exonnum "5"; txlen "2647";
chr8	HAVANA	start_codon	47259533	47259535	0	+	0	gene_id "ENSMUSG00000031627.10"; transcript_id "ENSMUST00000207105.2"; gene_type "protein_coding"; gene_name "Irf2"; transcript_type "protein_coding"; transcript_name "Irf2-202"; exon_number 2; exon_id "ENSMUSE00001376337.2"; level 2; protein_id "ENSMUSP00000146714.2"; transcript_support_level "5"; mgi_id "MGI:96591"; tag "mRNA_end_NF"; tag "cds_end_NF"; havana_gene "OTTMUSG00000059880.1"; havana_transcript "OTTMUST00000146712.1";
chr8	HAVANA	CDS	47259533	47259605	0	+	0	gene_id "ENSMUSG00000031627.10"; transcript_id "ENSMUST00000207105.2"; gene_type "protein_coding"; gene_name "Irf2"; transcript_type "protein_coding"; transcript_name "Irf2-202"; exon_number 2; exon_id "ENSMUSE00001376337.2"; level 2; protein_id "ENSMUSP00000146714.2"; transcript_support_level "5"; mgi_id "MGI:96591"; tag "mRNA_end_NF"; tag "cds_end_NF"; havana_gene "OTTMUSG00000059880.1"; havana_transcript "OTTMUST00000146712.1";
chr8	HAVANA	exon	47260257	47260333	0	+	.	gene_id "ENSMUSG00000031627.10"; transcript_id "ENSMUST00000210095.2"; gene_type "protein_coding"; gene_name "Irf2"; transcript_type "retained_intron"; transcript_name "Irf2-208"; exon_number 2; exon_id "ENSMUSE00001384287.2"; level 2; transcript_support_level "1"; mgi_id "MGI:96591"; havana_gene "OTTMUSG00000059880.1"; havana_transcript "OTTMUST00000149639.1";
chr8	HAVANA	exon	47260257	47260335	0	+	.	gene_id "ENSMUSG00000031627.10"; transcript_id "ENSMUST00000207571.3"; gene_type "protein_coding"; gene_name "Irf2"; transcript_type "protein_coding"; transcript_name "Irf2-203"; exon_number 4; exon_id "ENSMUSE00001388099.2"; level 2; protein_id "ENSMUSP00000146495.3"; transcript_support_level "5"; mgi_id "MGI:96591"; tag "mRNA_end_NF"; tag "cds_end_NF"; tag "alternative_5_UTR"; havana_gene "OTTMUSG00000059880.1"; havana_transcript "OTTMUST00000146714.1";
chr8	HAVANA	CDS	47260257	47260335	0	+	2	gene_id "ENSMUSG00000031627.10"; transcript_id "ENSMUST00000207571.3"; gene_type "protein_coding"; gene_name "Irf2"; transcript_type "protein_coding"; transcript_name "Irf2-203"; exon_number 4; exon_id "ENSMUSE00001388099.2"; level 2; protein_id "ENSMUSP00000146495.3"; transcript_support_level "5"; mgi_id "MGI:96591"; tag "mRNA_end_NF"; tag "cds_end_NF"; tag "alternative_5_UTR"; havana_gene "OTTMUSG00000059880.1"; havana_transcript "OTTMUST00000146714.1";
chr8	HAVANA	exon	47260257	47260410	0	+	.	gene_id "ENSMUSG00000031627.10"; transcript_id "ENSMUST00000208507.2"; gene_type "protein_coding"; gene_name "Irf2"; transcript_type "protein_coding"; transcript_name "Irf2-205"; exon_number 4; exon_id "ENSMUSE00001376931.2"; level 2; protein_id "ENSMUSP00000147138.2"; transcript_support_level "5"; mgi_id "MGI:96591"; tag "mRNA_end_NF"; tag "cds_end_NF"; tag "alternative_5_UTR"; havana_gene "OTTMUSG00000059880.1"; havana_transcript "OTTMUST00000146716.1";
chr8	HAVANA	CDS	47260257	47260410	0	+	2	gene_id "ENSMUSG00000031627.10"; transcript_id "ENSMUST00000208507.2"; gene_type "protein_coding"; gene_name "Irf2"; transcript_type "protein_coding"; transcript_name "Irf2-205"; exon_number 4; exon_id "ENSMUSE00001376931.2"; level 2; protein_id "ENSMUSP00000147138.2"; transcript_support_level "5"; mgi_id "MGI:96591"; tag "mRNA_end_NF"; tag "cds_end_NF"; tag "alternative_5_UTR"; havana_gene "OTTMUSG00000059880.1"; havana_transcript "OTTMUST00000146716.1";
chr8	HAVANA	exon	47260257	47260425	0	+	.	gene_id "ENSMUSG00000031627.10"; transcript_id "ENSMUST00000208433.2"; gene_type "protein_coding"; gene_name "Irf2"; transcript_type "protein_coding"; transcript_name "Irf2-204"; exon_number 4; exon_id "ENSMUSE00001381534.2"; level 2; protein_id "ENSMUSP00000146992.2"; transcript_support_level "2"; mgi_id "MGI:96591"; tag "mRNA_end_NF"; tag "cds_end_NF"; tag "alternative_5_UTR"; havana_gene "OTTMUSG00000059880.1"; havana_transcript "OTTMUST00000146713.1";
chr8	HAVANA	CDS	47260257	47260425	0	+	2	gene_id "ENSMUSG00000031627.10"; transcript_id "ENSMUST00000208433.2"; gene_type "protein_coding"; gene_name "Irf2"; transcript_type "protein_coding"; transcript_name "Irf2-204"; exon_number 4; exon_id "ENSMUSE00001381534.2"; level 2; protein_id "ENSMUSP00000146992.2"; transcript_support_level "2"; mgi_id "MGI:96591"; tag "mRNA_end_NF"; tag "cds_end_NF"; tag "alternative_5_UTR"; havana_gene "OTTMUSG00000059880.1"; havana_transcript "OTTMUST00000146713.1";
chr8	HAVANA	exon	47260257	47260433	0	+	.	gene_id "ENSMUSG00000031627.10"; transcript_id "ENSMUST00000034041.9"; gene_type "protein_coding"; gene_name "Irf2"; transcript_type "protein_coding"; transcript_name "Irf2-201"; exon_number 4; exon_id "ENSMUSE00000211294.4"; level 2; protein_id "ENSMUSP00000034041.8"; transcript_support_level "1"; mgi_id "MGI:96591"; tag "basic"; tag "Ensembl_canonical"; tag "GENCODE_Primary"; tag "appris_principal_1"; tag "CCDS"; ccdsid "CCDS22295.1"; havana_gene "OTTMUSG00000059880.1"; havana_transcript "OTTMUST00000146711.1";
chr8	HAVANA	CDS	47260257	47260433	0	+	2	gene_id "ENSMUSG00000031627.10"; transcript_id "ENSMUST00000034041.9"; gene_type "protein_coding"; gene_name "Irf2"; transcript_type "protein_coding"; transcript_name "Irf2-201"; exon_number 4; exon_id "ENSMUSE00000211294.4"; level 2; protein_id "ENSMUSP00000034041.8"; transcript_support_level "1"; mgi_id "MGI:96591"; tag "basic"; tag "Ensembl_canonical"; tag "GENCODE_Primary"; tag "appris_principal_1"; tag "CCDS"; ccdsid "CCDS22295.1"; havana_gene "OTTMUSG00000059880.1"; havana_transcript "OTTMUST00000146711.1";
chr8	HAVANA	exon	47260257	47260433	0	+	.	gene_id "ENSMUSG00000031627.10"; transcript_id "ENSMUST00000210284.2"; gene_type "protein_coding"; gene_name "Irf2"; transcript_type "nonsense_mediated_decay"; transcript_name "Irf2-210"; exon_number 4; exon_id "ENSMUSE00000211294.4"; level 2; protein_id "ENSMUSP00000147279.2"; transcript_support_level "1"; mgi_id "MGI:96591"; havana_gene "OTTMUSG00000059880.1"; havana_transcript "OTTMUST00000149637.1";
chr8	HAVANA	CDS	47260257	47260433	0	+	2	gene_id "ENSMUSG00000031627.10"; transcript_id "ENSMUST00000210284.2"; gene_type "protein_coding"; gene_name "Irf2"; transcript_type "nonsense_mediated_decay"; transcript_name "Irf2-210"; exon_number 4; exon_id "ENSMUSE00000211294.4"; level 2; protein_id "ENSMUSP00000147279.2"; transcript_support_level "1"; mgi_id "MGI:96591"; havana_gene "OTTMUSG00000059880.1"; havana_transcript "OTTMUST00000149637.1";
chr8	HAVANA	exon	47260257	47260433	0	+	.	gene_id "ENSMUSG00000031627.10"; transcript_id "ENSMUST00000207105.2"; gene_type "protein_coding"; gene_name "Irf2"; transcript_type "protein_coding"; transcript_name "Irf2-202"; exon_number 3; exon_id "ENSMUSE00000211294.4"; level 2; protein_id "ENSMUSP00000146714.2"; transcript_support_level "5"; mgi_id "MGI:96591"; tag "mRNA_end_NF"; tag "cds_end_NF"; havana_gene "OTTMUSG00000059880.1"; havana_transcript "OTTMUST00000146712.1";
chr8	HAVANA	CDS	47260257	47260433	0	+	2	gene_id "ENSMUSG00000031627.10"; transcript_id "ENSMUST00000207105.2"; gene_type "protein_coding"; gene_name "Irf2"; transcript_type "protein_coding"; transcript_name "Irf2-202"; exon_number 3; exon_id "ENSMUSE00000211294.4"; level 2; protein_id "ENSMUSP00000146714.2"; transcript_support_level "5"; mgi_id "MGI:96591"; tag "mRNA_end_NF"; tag "cds_end_NF"; havana_gene "OTTMUSG00000059880.1"; havana_transcript "OTTMUST00000146712.1";
chr8	ENSEMBL_gcm37	exon	47260257	47260433	0.628166191619789	+	.	gene_id "ENSMUSG00000031627.10"; transcript_id "ENSMUSG00000031627.10_tx_5"; exon_id "chr8_47260257_47260433_+"; exonnum "6"; txlen "2647";
chr8	HAVANA	exon	47260257	47261099	0	+	.	gene_id "ENSMUSG00000031627.10"; transcript_id "ENSMUST00000208976.2"; gene_type "protein_coding"; gene_name "Irf2"; transcript_type "retained_intron"; transcript_name "Irf2-206"; exon_number 2; exon_id "ENSMUSE00001378516.2"; level 2; transcript_support_level "1"; mgi_id "MGI:96591"; havana_gene "OTTMUSG00000059880.1"; havana_transcript "OTTMUST00000146715.1";
chr8	HAVANA	exon	47260265	47260433	0	+	.	gene_id "ENSMUSG00000031627.10"; transcript_id "ENSMUST00000210334.2"; gene_type "protein_coding"; gene_name "Irf2"; transcript_type "retained_intron"; transcript_name "Irf2-211"; exon_number 1; exon_id "ENSMUSE00001384897.2"; level 2; transcript_support_level "3"; mgi_id "MGI:96591"; havana_gene "OTTMUSG00000059880.1"; havana_transcript "OTTMUST00000149640.1";
chr8	HAVANA	transcript	47260265	47272006	0	+	.	gene_id "ENSMUSG00000031627.10"; transcript_id "ENSMUST00000210334.2"; gene_type "protein_coding"; gene_name "Irf2"; transcript_type "retained_intron"; transcript_name "Irf2-211"; level 2; transcript_support_level "3"; mgi_id "MGI:96591"; havana_gene "OTTMUSG00000059880.1"; havana_transcript "OTTMUST00000149640.1";
chr8	HAVANA	exon	47260740	47260786	0	+	.	gene_id "ENSMUSG00000031627.10"; transcript_id "ENSMUST00000034041.9"; gene_type "protein_coding"; gene_name "Irf2"; transcript_type "protein_coding"; transcript_name "Irf2-201"; exon_number 5; exon_id "ENSMUSE00000211291.4"; level 2; protein_id "ENSMUSP00000034041.8"; transcript_support_level "1"; mgi_id "MGI:96591"; tag "basic"; tag "Ensembl_canonical"; tag "GENCODE_Primary"; tag "appris_principal_1"; tag "CCDS"; ccdsid "CCDS22295.1"; havana_gene "OTTMUSG00000059880.1"; havana_transcript "OTTMUST00000146711.1";
chr8	HAVANA	CDS	47260740	47260786	0	+	2	gene_id "ENSMUSG00000031627.10"; transcript_id "ENSMUST00000034041.9"; gene_type "protein_coding"; gene_name "Irf2"; transcript_type "protein_coding"; transcript_name "Irf2-201"; exon_number 5; exon_id "ENSMUSE00000211291.4"; level 2; protein_id "ENSMUSP00000034041.8"; transcript_support_level "1"; mgi_id "MGI:96591"; tag "basic"; tag "Ensembl_canonical"; tag "GENCODE_Primary"; tag "appris_principal_1"; tag "CCDS"; ccdsid "CCDS22295.1"; havana_gene "OTTMUSG00000059880.1"; havana_transcript "OTTMUST00000146711.1";
chr8	HAVANA	exon	47260740	47260786	0	+	.	gene_id "ENSMUSG00000031627.10"; transcript_id "ENSMUST00000210284.2"; gene_type "protein_coding"; gene_name "Irf2"; transcript_type "nonsense_mediated_decay"; transcript_name "Irf2-210"; exon_number 5; exon_id "ENSMUSE00000211291.4"; level 2; protein_id "ENSMUSP00000147279.2"; transcript_support_level "1"; mgi_id "MGI:96591"; havana_gene "OTTMUSG00000059880.1"; havana_transcript "OTTMUST00000149637.1";
chr8	HAVANA	CDS	47260740	47260786	0	+	2	gene_id "ENSMUSG00000031627.10"; transcript_id "ENSMUST00000210284.2"; gene_type "protein_coding"; gene_name "Irf2"; transcript_type "nonsense_mediated_decay"; transcript_name "Irf2-210"; exon_number 5; exon_id "ENSMUSE00000211291.4"; level 2; protein_id "ENSMUSP00000147279.2"; transcript_support_level "1"; mgi_id "MGI:96591"; havana_gene "OTTMUSG00000059880.1"; havana_transcript "OTTMUST00000149637.1";
chr8	HAVANA	exon	47260740	47260786	0	+	.	gene_id "ENSMUSG00000031627.10"; transcript_id "ENSMUST00000207105.2"; gene_type "protein_coding"; gene_name "Irf2"; transcript_type "protein_coding"; transcript_name "Irf2-202"; exon_number 4; exon_id "ENSMUSE00000211291.4"; level 2; protein_id "ENSMUSP00000146714.2"; transcript_support_level "5"; mgi_id "MGI:96591"; tag "mRNA_end_NF"; tag "cds_end_NF"; havana_gene "OTTMUSG00000059880.1"; havana_transcript "OTTMUST00000146712.1";
chr8	HAVANA	CDS	47260740	47260786	0	+	2	gene_id "ENSMUSG00000031627.10"; transcript_id "ENSMUST00000207105.2"; gene_type "protein_coding"; gene_name "Irf2"; transcript_type "protein_coding"; transcript_name "Irf2-202"; exon_number 4; exon_id "ENSMUSE00000211291.4"; level 2; protein_id "ENSMUSP00000146714.2"; transcript_support_level "5"; mgi_id "MGI:96591"; tag "mRNA_end_NF"; tag "cds_end_NF"; havana_gene "OTTMUSG00000059880.1"; havana_transcript "OTTMUST00000146712.1";
chr8	HAVANA	exon	47260740	47260786	0	+	.	gene_id "ENSMUSG00000031627.10"; transcript_id "ENSMUST00000210334.2"; gene_type "protein_coding"; gene_name "Irf2"; transcript_type "retained_intron"; transcript_name "Irf2-211"; exon_number 2; exon_id "ENSMUSE00001387590.2"; level 2; transcript_support_level "3"; mgi_id "MGI:96591"; havana_gene "OTTMUSG00000059880.1"; havana_transcript "OTTMUST00000149640.1";
chr8	ENSEMBL_gcm37	exon	47260740	47260786	0.628166191619789	+	.	gene_id "ENSMUSG00000031627.10"; transcript_id "ENSMUSG00000031627.10_tx_5"; exon_id "chr8_47260740_47260786_+"; exonnum "7"; txlen "2647";
chr8	HAVANA	transcript	47268040	47272004	0	+	.	gene_id "ENSMUSG00000031627.10"; transcript_id "ENSMUST00000209820.2"; gene_type "protein_coding"; gene_name "Irf2"; transcript_type "retained_intron"; transcript_name "Irf2-207"; level 2; transcript_support_level "NA"; mgi_id "MGI:96591"; havana_gene "OTTMUSG00000059880.1"; havana_transcript "OTTMUST00000149641.1";
chr8	HAVANA	exon	47268040	47272004	0	+	.	gene_id "ENSMUSG00000031627.10"; transcript_id "ENSMUST00000209820.2"; gene_type "protein_coding"; gene_name "Irf2"; transcript_type "retained_intron"; transcript_name "Irf2-207"; exon_number 1; exon_id "ENSMUSE00001387265.2"; level 2; transcript_support_level "NA"; mgi_id "MGI:96591"; havana_gene "OTTMUSG00000059880.1"; havana_transcript "OTTMUST00000149641.1";
chr8	HAVANA	exon	47271826	47271943	0	+	.	gene_id "ENSMUSG00000031627.10"; transcript_id "ENSMUST00000034041.9"; gene_type "protein_coding"; gene_name "Irf2"; transcript_type "protein_coding"; transcript_name "Irf2-201"; exon_number 6; exon_id "ENSMUSE00000211292.4"; level 2; protein_id "ENSMUSP00000034041.8"; transcript_support_level "1"; mgi_id "MGI:96591"; tag "basic"; tag "Ensembl_canonical"; tag "GENCODE_Primary"; tag "appris_principal_1"; tag "CCDS"; ccdsid "CCDS22295.1"; havana_gene "OTTMUSG00000059880.1"; havana_transcript "OTTMUST00000146711.1";
chr8	HAVANA	CDS	47271826	47271943	0	+	0	gene_id "ENSMUSG00000031627.10"; transcript_id "ENSMUST00000034041.9"; gene_type "protein_coding"; gene_name "Irf2"; transcript_type "protein_coding"; transcript_name "Irf2-201"; exon_number 6; exon_id "ENSMUSE00000211292.4"; level 2; protein_id "ENSMUSP00000034041.8"; transcript_support_level "1"; mgi_id "MGI:96591"; tag "basic"; tag "Ensembl_canonical"; tag "GENCODE_Primary"; tag "appris_principal_1"; tag "CCDS"; ccdsid "CCDS22295.1"; havana_gene "OTTMUSG00000059880.1"; havana_transcript "OTTMUST00000146711.1";
chr8	HAVANA	exon	47271826	47271943	0	+	.	gene_id "ENSMUSG00000031627.10"; transcript_id "ENSMUST00000207105.2"; gene_type "protein_coding"; gene_name "Irf2"; transcript_type "protein_coding"; transcript_name "Irf2-202"; exon_number 5; exon_id "ENSMUSE00000211292.4"; level 2; protein_id "ENSMUSP00000146714.2"; transcript_support_level "5"; mgi_id "MGI:96591"; tag "mRNA_end_NF"; tag "cds_end_NF"; havana_gene "OTTMUSG00000059880.1"; havana_transcript "OTTMUST00000146712.1";
chr8	HAVANA	CDS	47271826	47271943	0	+	0	gene_id "ENSMUSG00000031627.10"; transcript_id "ENSMUST00000207105.2"; gene_type "protein_coding"; gene_name "Irf2"; transcript_type "protein_coding"; transcript_name "Irf2-202"; exon_number 5; exon_id "ENSMUSE00000211292.4"; level 2; protein_id "ENSMUSP00000146714.2"; transcript_support_level "5"; mgi_id "MGI:96591"; tag "mRNA_end_NF"; tag "cds_end_NF"; havana_gene "OTTMUSG00000059880.1"; havana_transcript "OTTMUST00000146712.1";
chr8	ENSEMBL_gcm37	exon	47271826	47271943	0.628166191619789	+	.	gene_id "ENSMUSG00000031627.10"; transcript_id "ENSMUSG00000031627.10_tx_5"; exon_id "chr8_47271826_47271943_+"; exonnum "8"; txlen "2647";
chr8	HAVANA	exon	47271826	47272006	0	+	.	gene_id "ENSMUSG00000031627.10"; transcript_id "ENSMUST00000210334.2"; gene_type "protein_coding"; gene_name "Irf2"; transcript_type "retained_intron"; transcript_name "Irf2-211"; exon_number 3; exon_id "ENSMUSE00001386982.2"; level 2; transcript_support_level "3"; mgi_id "MGI:96591"; havana_gene "OTTMUSG00000059880.1"; havana_transcript "OTTMUST00000149640.1";
chr8	HAVANA	CDS	47290709	47290711	0	+	0	gene_id "ENSMUSG00000031627.10"; transcript_id "ENSMUST00000210284.2"; gene_type "protein_coding"; gene_name "Irf2"; transcript_type "nonsense_mediated_decay"; transcript_name "Irf2-210"; exon_number 6; exon_id "ENSMUSE00001382900.2"; level 2; protein_id "ENSMUSP00000147279.2"; transcript_support_level "1"; mgi_id "MGI:96591"; havana_gene "OTTMUSG00000059880.1"; havana_transcript "OTTMUST00000149637.1";
chr8	HAVANA	exon	47290709	47290833	0	+	.	gene_id "ENSMUSG00000031627.10"; transcript_id "ENSMUST00000207105.2"; gene_type "protein_coding"; gene_name "Irf2"; transcript_type "protein_coding"; transcript_name "Irf2-202"; exon_number 6; exon_id "ENSMUSE00001381146.2"; level 2; protein_id "ENSMUSP00000146714.2"; transcript_support_level "5"; mgi_id "MGI:96591"; tag "mRNA_end_NF"; tag "cds_end_NF"; havana_gene "OTTMUSG00000059880.1"; havana_transcript "OTTMUST00000146712.1";
chr8	HAVANA	CDS	47290709	47290833	0	+	2	gene_id "ENSMUSG00000031627.10"; transcript_id "ENSMUST00000207105.2"; gene_type "protein_coding"; gene_name "Irf2"; transcript_type "protein_coding"; transcript_name "Irf2-202"; exon_number 6; exon_id "ENSMUSE00001381146.2"; level 2; protein_id "ENSMUSP00000146714.2"; transcript_support_level "5"; mgi_id "MGI:96591"; tag "mRNA_end_NF"; tag "cds_end_NF"; havana_gene "OTTMUSG00000059880.1"; havana_transcript "OTTMUST00000146712.1";
chr8	HAVANA	exon	47290709	47290873	0	+	.	gene_id "ENSMUSG00000031627.10"; transcript_id "ENSMUST00000034041.9"; gene_type "protein_coding"; gene_name "Irf2"; transcript_type "protein_coding"; transcript_name "Irf2-201"; exon_number 7; exon_id "ENSMUSE00000211289.4"; level 2; protein_id "ENSMUSP00000034041.8"; transcript_support_level "1"; mgi_id "MGI:96591"; tag "basic"; tag "Ensembl_canonical"; tag "GENCODE_Primary"; tag "appris_principal_1"; tag "CCDS"; ccdsid "CCDS22295.1"; havana_gene "OTTMUSG00000059880.1"; havana_transcript "OTTMUST00000146711.1";
chr8	HAVANA	CDS	47290709	47290873	0	+	2	gene_id "ENSMUSG00000031627.10"; transcript_id "ENSMUST00000034041.9"; gene_type "protein_coding"; gene_name "Irf2"; transcript_type "protein_coding"; transcript_name "Irf2-201"; exon_number 7; exon_id "ENSMUSE00000211289.4"; level 2; protein_id "ENSMUSP00000034041.8"; transcript_support_level "1"; mgi_id "MGI:96591"; tag "basic"; tag "Ensembl_canonical"; tag "GENCODE_Primary"; tag "appris_principal_1"; tag "CCDS"; ccdsid "CCDS22295.1"; havana_gene "OTTMUSG00000059880.1"; havana_transcript "OTTMUST00000146711.1";
chr8	HAVANA	exon	47290709	47290873	0	+	.	gene_id "ENSMUSG00000031627.10"; transcript_id "ENSMUST00000210284.2"; gene_type "protein_coding"; gene_name "Irf2"; transcript_type "nonsense_mediated_decay"; transcript_name "Irf2-210"; exon_number 6; exon_id "ENSMUSE00001382900.2"; level 2; protein_id "ENSMUSP00000147279.2"; transcript_support_level "1"; mgi_id "MGI:96591"; havana_gene "OTTMUSG00000059880.1"; havana_transcript "OTTMUST00000149637.1";
chr8	ENSEMBL_gcm37	exon	47290709	47290873	0.628166191619789	+	.	gene_id "ENSMUSG00000031627.10"; transcript_id "ENSMUSG00000031627.10_tx_5"; exon_id "chr8_47290709_47290873_+"; exonnum "9"; txlen "2647";
chr8	HAVANA	stop_codon	47290712	47290714	0	+	0	gene_id "ENSMUSG00000031627.10"; transcript_id "ENSMUST00000210284.2"; gene_type "protein_coding"; gene_name "Irf2"; transcript_type "nonsense_mediated_decay"; transcript_name "Irf2-210"; exon_number 6; exon_id "ENSMUSE00001382900.2"; level 2; protein_id "ENSMUSP00000147279.2"; transcript_support_level "1"; mgi_id "MGI:96591"; havana_gene "OTTMUSG00000059880.1"; havana_transcript "OTTMUST00000149637.1";
chr8	HAVANA	UTR	47290712	47290873	0	+	.	gene_id "ENSMUSG00000031627.10"; transcript_id "ENSMUST00000210284.2"; gene_type "protein_coding"; gene_name "Irf2"; transcript_type "nonsense_mediated_decay"; transcript_name "Irf2-210"; exon_number 6; exon_id "ENSMUSE00001382900.2"; level 2; protein_id "ENSMUSP00000147279.2"; transcript_support_level "1"; mgi_id "MGI:96591"; havana_gene "OTTMUSG00000059880.1"; havana_transcript "OTTMUST00000149637.1";
chr8	HAVANA	exon	47297856	47297902	0	+	.	gene_id "ENSMUSG00000031627.10"; transcript_id "ENSMUST00000034041.9"; gene_type "protein_coding"; gene_name "Irf2"; transcript_type "protein_coding"; transcript_name "Irf2-201"; exon_number 8; exon_id "ENSMUSE00000211295.4"; level 2; protein_id "ENSMUSP00000034041.8"; transcript_support_level "1"; mgi_id "MGI:96591"; tag "basic"; tag "Ensembl_canonical"; tag "GENCODE_Primary"; tag "appris_principal_1"; tag "CCDS"; ccdsid "CCDS22295.1"; havana_gene "OTTMUSG00000059880.1"; havana_transcript "OTTMUST00000146711.1";
chr8	HAVANA	CDS	47297856	47297902	0	+	2	gene_id "ENSMUSG00000031627.10"; transcript_id "ENSMUST00000034041.9"; gene_type "protein_coding"; gene_name "Irf2"; transcript_type "protein_coding"; transcript_name "Irf2-201"; exon_number 8; exon_id "ENSMUSE00000211295.4"; level 2; protein_id "ENSMUSP00000034041.8"; transcript_support_level "1"; mgi_id "MGI:96591"; tag "basic"; tag "Ensembl_canonical"; tag "GENCODE_Primary"; tag "appris_principal_1"; tag "CCDS"; ccdsid "CCDS22295.1"; havana_gene "OTTMUSG00000059880.1"; havana_transcript "OTTMUST00000146711.1";
chr8	HAVANA	exon	47297856	47297902	0	+	.	gene_id "ENSMUSG00000031627.10"; transcript_id "ENSMUST00000210284.2"; gene_type "protein_coding"; gene_name "Irf2"; transcript_type "nonsense_mediated_decay"; transcript_name "Irf2-210"; exon_number 7; exon_id "ENSMUSE00001389480.2"; level 2; protein_id "ENSMUSP00000147279.2"; transcript_support_level "1"; mgi_id "MGI:96591"; havana_gene "OTTMUSG00000059880.1"; havana_transcript "OTTMUST00000149637.1";
chr8	HAVANA	UTR	47297856	47297902	0	+	.	gene_id "ENSMUSG00000031627.10"; transcript_id "ENSMUST00000210284.2"; gene_type "protein_coding"; gene_name "Irf2"; transcript_type "nonsense_mediated_decay"; transcript_name "Irf2-210"; exon_number 7; exon_id "ENSMUSE00001389480.2"; level 2; protein_id "ENSMUSP00000147279.2"; transcript_support_level "1"; mgi_id "MGI:96591"; havana_gene "OTTMUSG00000059880.1"; havana_transcript "OTTMUST00000149637.1";
chr8	ENSEMBL_gcm37	exon	47297856	47297902	0.628166191619789	+	.	gene_id "ENSMUSG00000031627.10"; transcript_id "ENSMUSG00000031627.10_tx_5"; exon_id "chr8_47297856_47297902_+"; exonnum "10"; txlen "2647";
chr8	HAVANA	CDS	47298949	47299254	0	+	0	gene_id "ENSMUSG00000031627.10"; transcript_id "ENSMUST00000034041.9"; gene_type "protein_coding"; gene_name "Irf2"; transcript_type "protein_coding"; transcript_name "Irf2-201"; exon_number 9; exon_id "ENSMUSE00000512067.6"; level 2; protein_id "ENSMUSP00000034041.8"; transcript_support_level "1"; mgi_id "MGI:96591"; tag "basic"; tag "Ensembl_canonical"; tag "GENCODE_Primary"; tag "appris_principal_1"; tag "CCDS"; ccdsid "CCDS22295.1"; havana_gene "OTTMUSG00000059880.1"; havana_transcript "OTTMUST00000146711.1";
chr8	HAVANA	exon	47298949	47300481	0	+	.	gene_id "ENSMUSG00000031627.10"; transcript_id "ENSMUST00000210284.2"; gene_type "protein_coding"; gene_name "Irf2"; transcript_type "nonsense_mediated_decay"; transcript_name "Irf2-210"; exon_number 8; exon_id "ENSMUSE00001383637.2"; level 2; protein_id "ENSMUSP00000147279.2"; transcript_support_level "1"; mgi_id "MGI:96591"; havana_gene "OTTMUSG00000059880.1"; havana_transcript "OTTMUST00000149637.1";
chr8	HAVANA	UTR	47298949	47300481	0	+	.	gene_id "ENSMUSG00000031627.10"; transcript_id "ENSMUST00000210284.2"; gene_type "protein_coding"; gene_name "Irf2"; transcript_type "nonsense_mediated_decay"; transcript_name "Irf2-210"; exon_number 8; exon_id "ENSMUSE00001383637.2"; level 2; protein_id "ENSMUSP00000147279.2"; transcript_support_level "1"; mgi_id "MGI:96591"; havana_gene "OTTMUSG00000059880.1"; havana_transcript "OTTMUST00000149637.1";
chr8	ENSEMBL_gcm37	exon	47298949	47300481	0.628166191619789	+	.	gene_id "ENSMUSG00000031627.10"; transcript_id "ENSMUSG00000031627.10_tx_5"; exon_id "chr8_47298949_47300481_+"; exonnum "11"; txlen "2647";
chr8	HAVANA	exon	47298949	47300493	0	+	.	gene_id "ENSMUSG00000031627.10"; transcript_id "ENSMUST00000034041.9"; gene_type "protein_coding"; gene_name "Irf2"; transcript_type "protein_coding"; transcript_name "Irf2-201"; exon_number 9; exon_id "ENSMUSE00000512067.6"; level 2; protein_id "ENSMUSP00000034041.8"; transcript_support_level "1"; mgi_id "MGI:96591"; tag "basic"; tag "Ensembl_canonical"; tag "GENCODE_Primary"; tag "appris_principal_1"; tag "CCDS"; ccdsid "CCDS22295.1"; havana_gene "OTTMUSG00000059880.1"; havana_transcript "OTTMUST00000146711.1";
chr8	HAVANA	stop_codon	47299255	47299257	0	+	0	gene_id "ENSMUSG00000031627.10"; transcript_id "ENSMUST00000034041.9"; gene_type "protein_coding"; gene_name "Irf2"; transcript_type "protein_coding"; transcript_name "Irf2-201"; exon_number 9; exon_id "ENSMUSE00000512067.6"; level 2; protein_id "ENSMUSP00000034041.8"; transcript_support_level "1"; mgi_id "MGI:96591"; tag "basic"; tag "Ensembl_canonical"; tag "GENCODE_Primary"; tag "appris_principal_1"; tag "CCDS"; ccdsid "CCDS22295.1"; havana_gene "OTTMUSG00000059880.1"; havana_transcript "OTTMUST00000146711.1";
chr8	HAVANA	UTR	47299255	47300493	0	+	.	gene_id "ENSMUSG00000031627.10"; transcript_id "ENSMUST00000034041.9"; gene_type "protein_coding"; gene_name "Irf2"; transcript_type "protein_coding"; transcript_name "Irf2-201"; exon_number 9; exon_id "ENSMUSE00000512067.6"; level 2; protein_id "ENSMUSP00000034041.8"; transcript_support_level "1"; mgi_id "MGI:96591"; tag "basic"; tag "Ensembl_canonical"; tag "GENCODE_Primary"; tag "appris_principal_1"; tag "CCDS"; ccdsid "CCDS22295.1"; havana_gene "OTTMUSG00000059880.1"; havana_transcript "OTTMUST00000146711.1";
chr8	HAVANA	CDS	47300046	47300081	0	+	0	gene_id "ENSMUSG00000031627.10"; transcript_id "ENSMUST00000210218.2"; gene_type "protein_coding"; gene_name "Irf2"; transcript_type "protein_coding"; transcript_name "Irf2-209"; exon_number 2; exon_id "ENSMUSE00001382764.2"; level 2; protein_id "ENSMUSP00000147318.2"; transcript_support_level "3"; mgi_id "MGI:96591"; tag "basic"; havana_gene "OTTMUSG00000059880.1"; havana_transcript "OTTMUST00000149638.1";
chr8	HAVANA	exon	47300046	47300493	0	+	.	gene_id "ENSMUSG00000031627.10"; transcript_id "ENSMUST00000210218.2"; gene_type "protein_coding"; gene_name "Irf2"; transcript_type "protein_coding"; transcript_name "Irf2-209"; exon_number 2; exon_id "ENSMUSE00001382764.2"; level 2; protein_id "ENSMUSP00000147318.2"; transcript_support_level "3"; mgi_id "MGI:96591"; tag "basic"; havana_gene "OTTMUSG00000059880.1"; havana_transcript "OTTMUST00000149638.1";
chr8	HAVANA	stop_codon	47300082	47300084	0	+	0	gene_id "ENSMUSG00000031627.10"; transcript_id "ENSMUST00000210218.2"; gene_type "protein_coding"; gene_name "Irf2"; transcript_type "protein_coding"; transcript_name "Irf2-209"; exon_number 2; exon_id "ENSMUSE00001382764.2"; level 2; protein_id "ENSMUSP00000147318.2"; transcript_support_level "3"; mgi_id "MGI:96591"; tag "basic"; havana_gene "OTTMUSG00000059880.1"; havana_transcript "OTTMUST00000149638.1";
chr8	HAVANA	UTR	47300082	47300493	0	+	.	gene_id "ENSMUSG00000031627.10"; transcript_id "ENSMUST00000210218.2"; gene_type "protein_coding"; gene_name "Irf2"; transcript_type "protein_coding"; transcript_name "Irf2-209"; exon_number 2; exon_id "ENSMUSE00001382764.2"; level 2; protein_id "ENSMUSP00000147318.2"; transcript_support_level "3"; mgi_id "MGI:96591"; tag "basic"; havana_gene "OTTMUSG00000059880.1"; havana_transcript "OTTMUST00000149638.1";
chr8	HAVANA	exon	47305804	47306008	0	+	.	gene_id "ENSMUSG00000134120.1"; transcript_id "ENSMUST00000322509.1"; gene_type "lncRNA"; gene_name "ENSMUSG00000134120"; transcript_type "lncRNA"; transcript_name "ENSMUST00000322509"; exon_number 1; exon_id "ENSMUSE00001636129.1"; level 2; tag "TAGENE";
chr8	HAVANA	transcript	47305804	47398602	0	+	.	gene_id "ENSMUSG00000134120.1"; transcript_id "ENSMUST00000322509.1"; gene_type "lncRNA"; gene_name "ENSMUSG00000134120"; transcript_type "lncRNA"; transcript_name "ENSMUST00000322509"; level 2; tag "TAGENE";
chr8	HAVANA	gene	47305804	47458902	0	+	.	gene_id "ENSMUSG00000134120.1"; gene_type "lncRNA"; gene_name "ENSMUSG00000134120"; level 2;
chr8	HAVANA	exon	47305838	47306008	0	+	.	gene_id "ENSMUSG00000134120.1"; transcript_id "ENSMUST00000322507.1"; gene_type "lncRNA"; gene_name "ENSMUSG00000134120"; transcript_type "lncRNA"; transcript_name "ENSMUST00000322507"; exon_number 1; exon_id "ENSMUSE00001636154.1"; level 2; tag "Ensembl_canonical"; tag "GENCODE_Primary"; tag "TAGENE";
chr8	HAVANA	transcript	47305838	47458902	0	+	.	gene_id "ENSMUSG00000134120.1"; transcript_id "ENSMUST00000322507.1"; gene_type "lncRNA"; gene_name "ENSMUSG00000134120"; transcript_type "lncRNA"; transcript_name "ENSMUST00000322507"; level 2; tag "Ensembl_canonical"; tag "GENCODE_Primary"; tag "TAGENE";
chr8	HAVANA	exon	47305852	47306008	0	+	.	gene_id "ENSMUSG00000134120.1"; transcript_id "ENSMUST00000322510.1"; gene_type "lncRNA"; gene_name "ENSMUSG00000134120"; transcript_type "lncRNA"; transcript_name "ENSMUST00000322510"; exon_number 1; exon_id "ENSMUSE00001636147.1"; level 2; tag "basic"; tag "TAGENE";
chr8	ENSEMBL_gcm37	exon	47305852	47306008	0.0641279291787249	+	.	gene_id "ENSMUSG00000134120.1"; transcript_id "ENSMUSG00000134120.1_tx_20"; exon_id "chr8_47305852_47306008_+"; exonnum "1"; txlen "702";
chr8	ENSEMBL_gcm37	exon	47305852	47306008	0.049282874809893	+	.	gene_id "ENSMUSG00000134120.1"; transcript_id "ENSMUSG00000134120.1_tx_24"; exon_id "chr8_47305852_47306008_+"; exonnum "1"; txlen "774";
chr8	ENSEMBL_gcm37	exon	47305852	47306008	0.049282874809893	+	.	gene_id "ENSMUSG00000134120.1"; transcript_id "ENSMUSG00000134120.1_tx_25"; exon_id "chr8_47305852_47306008_+"; exonnum "1"; txlen "728";
chr8	ENSEMBL_gcm37	exon	47305852	47306008	0.0382868803494434	+	.	gene_id "ENSMUSG00000134120.1"; transcript_id "ENSMUSG00000134120.1_tx_30"; exon_id "chr8_47305852_47306008_+"; exonnum "1"; txlen "1077";
chr8	ENSEMBL_gcm37	exon	47305852	47306008	0.0217891181706604	+	.	gene_id "ENSMUSG00000134120.1"; transcript_id "ENSMUSG00000134120.1_tx_46"; exon_id "chr8_47305852_47306008_+"; exonnum "1"; txlen "896";
chr8	ENSEMBL_gcm37	exon	47305852	47306008	0.0182370416859385	+	.	gene_id "ENSMUSG00000134120.1"; transcript_id "ENSMUSG00000134120.1_tx_52"; exon_id "chr8_47305852_47306008_+"; exonnum "1"; txlen "1097";
chr8	ENSEMBL_gcm37	exon	47305852	47306008	0.0169318248978811	+	.	gene_id "ENSMUSG00000134120.1"; transcript_id "ENSMUSG00000134120.1_tx_53"; exon_id "chr8_47305852_47306008_+"; exonnum "1"; txlen "929";
chr8	ENSEMBL_gcm37	exon	47305852	47306008	0.0169318248978811	+	.	gene_id "ENSMUSG00000134120.1"; transcript_id "ENSMUSG00000134120.1_tx_54"; exon_id "chr8_47305852_47306008_+"; exonnum "1"; txlen "975";
chr8	ENSEMBL_gcm37	exon	47305852	47306008	0.0169318248978811	+	.	gene_id "ENSMUSG00000134120.1"; transcript_id "ENSMUSG00000134120.1_tx_55"; exon_id "chr8_47305852_47306008_+"; exonnum "1"; txlen "1278";
chr8	ENSEMBL_gcm37	exon	47305852	47306008	0.0119696109078002	+	.	gene_id "ENSMUSG00000134120.1"; transcript_id "ENSMUSG00000134120.1_tx_64"; exon_id "chr8_47305852_47306008_+"; exonnum "1"; txlen "1282";
chr8	ENSEMBL_gcm37	exon	47305852	47306008	0.0106525191838334	+	.	gene_id "ENSMUSG00000134120.1"; transcript_id "ENSMUSG00000134120.1_tx_68"; exon_id "chr8_47305852_47306008_+"; exonnum "1"; txlen "993";
chr8	HAVANA	transcript	47305852	47398600	0	+	.	gene_id "ENSMUSG00000134120.1"; transcript_id "ENSMUST00000322510.1"; gene_type "lncRNA"; gene_name "ENSMUSG00000134120"; transcript_type "lncRNA"; transcript_name "ENSMUST00000322510"; level 2; tag "basic"; tag "TAGENE";
chr8	HAVANA	exon	47305935	47306008	0	+	.	gene_id "ENSMUSG00000134120.1"; transcript_id "ENSMUST00000322508.1"; gene_type "lncRNA"; gene_name "ENSMUSG00000134120"; transcript_type "lncRNA"; transcript_name "ENSMUST00000322508"; exon_number 1; exon_id "ENSMUSE00001636118.1"; level 2; tag "basic"; tag "TAGENE";
chr8	HAVANA	transcript	47305935	47405319	0	+	.	gene_id "ENSMUSG00000134120.1"; transcript_id "ENSMUST00000322508.1"; gene_type "lncRNA"; gene_name "ENSMUSG00000134120"; transcript_type "lncRNA"; transcript_name "ENSMUST00000322508"; level 2; tag "basic"; tag "TAGENE";
chr8	sragcm37_es	exon	47313798	47314609	0.00965007418537701	+	.	gene_id "ENSMUSG00000134120.1"; transcript_id "ENSMUSG00000134120.1_tx_74"; exon_id "chr8_47313798_47314609_+"; exonnum "1"; txlen "1451";
chr8	sragcm37_es	exon	47314435	47314548	0.0945373815782366	+	.	gene_id "ENSMUSG00000134120.1"; transcript_id "ENSMUSG00000134120.1_tx_15"; exon_id "chr8_47314435_47314548_+"; exonnum "1"; txlen "659";
chr8	sragcm37_es	exon	47314435	47314548	0.021539746545374	+	.	gene_id "ENSMUSG00000134120.1"; transcript_id "ENSMUSG00000134120.1_tx_47"; exon_id "chr8_47314435_47314548_+"; exonnum "1"; txlen "588";
chr8	sragcm37_es	exon	47314435	47314548	0.0206959567124532	+	.	gene_id "ENSMUSG00000134120.1"; transcript_id "ENSMUSG00000134120.1_tx_48"; exon_id "chr8_47314435_47314548_+"; exonnum "1"; txlen "937";
chr8	sragcm37_es	exon	47314435	47314548	0.0164533588652078	+	.	gene_id "ENSMUSG00000134120.1"; transcript_id "ENSMUSG00000134120.1_tx_56"; exon_id "chr8_47314435_47314548_+"; exonnum "1"; txlen "685";
chr8	sragcm37_es	exon	47314435	47314548	0.0164533588652078	+	.	gene_id "ENSMUSG00000134120.1"; transcript_id "ENSMUSG00000134120.1_tx_57"; exon_id "chr8_47314435_47314548_+"; exonnum "1"; txlen "731";
chr8	sragcm37_es	exon	47314435	47314548	0.0147326056391548	+	.	gene_id "ENSMUSG00000134120.1"; transcript_id "ENSMUSG00000134120.1_tx_59"; exon_id "chr8_47314435_47314548_+"; exonnum "1"; txlen "1034";
chr8	sragcm37_es	exon	47316371	47316474	0.0637896891501486	+	.	gene_id "ENSMUSG00000134120.1"; transcript_id "ENSMUSG00000134120.1_tx_21"; exon_id "chr8_47316371_47316474_+"; exonnum "1"; txlen "649";
chr8	sragcm37_ss	exon	47317019	47317563	0.0945373815782366	+	.	gene_id "ENSMUSG00000134120.1"; transcript_id "ENSMUSG00000134120.1_tx_15"; exon_id "chr8_47317019_47317563_+"; exonnum "2"; txlen "659";
chr8	sragcm37_ss	exon	47317019	47317563	0.0641279291787249	+	.	gene_id "ENSMUSG00000134120.1"; transcript_id "ENSMUSG00000134120.1_tx_20"; exon_id "chr8_47317019_47317563_+"; exonnum "2"; txlen "702";
chr8	sragcm37_ss	exon	47317019	47317563	0.0637896891501486	+	.	gene_id "ENSMUSG00000134120.1"; transcript_id "ENSMUSG00000134120.1_tx_21"; exon_id "chr8_47317019_47317563_+"; exonnum "2"; txlen "649";
chr8	HAVANA	exon	47332018	47332245	0	+	.	gene_id "ENSMUSG00000134120.1"; transcript_id "ENSMUST00000322521.1"; gene_type "lncRNA"; gene_name "ENSMUSG00000134120"; transcript_type "lncRNA"; transcript_name "ENSMUST00000322521"; exon_number 1; exon_id "ENSMUSE00001636137.1"; level 2; tag "TAGENE";
chr8	HAVANA	transcript	47332018	47367723	0	+	.	gene_id "ENSMUSG00000134120.1"; transcript_id "ENSMUST00000322521.1"; gene_type "lncRNA"; gene_name "ENSMUSG00000134120"; transcript_type "lncRNA"; transcript_name "ENSMUST00000322521"; level 2; tag "TAGENE";
chr8	HAVANA	exon	47335466	47335705	0	+	.	gene_id "ENSMUSG00000134120.1"; transcript_id "ENSMUST00000322518.1"; gene_type "lncRNA"; gene_name "ENSMUSG00000134120"; transcript_type "lncRNA"; transcript_name "ENSMUST00000322518"; exon_number 1; exon_id "ENSMUSE00001636158.1"; level 2; tag "basic"; tag "TAGENE";
chr8	HAVANA	transcript	47335466	47373653	0	+	.	gene_id "ENSMUSG00000134120.1"; transcript_id "ENSMUST00000322518.1"; gene_type "lncRNA"; gene_name "ENSMUSG00000134120"; transcript_type "lncRNA"; transcript_name "ENSMUST00000322518"; level 2; tag "basic"; tag "TAGENE";
chr8	HAVANA	exon	47335479	47335705	0	+	.	gene_id "ENSMUSG00000134120.1"; transcript_id "ENSMUST00000322512.1"; gene_type "lncRNA"; gene_name "ENSMUSG00000134120"; transcript_type "lncRNA"; transcript_name "ENSMUST00000322512"; exon_number 1; exon_id "ENSMUSE00001636131.1"; level 2; tag "basic"; tag "TAGENE";
chr8	HAVANA	transcript	47335479	47398839	0	+	.	gene_id "ENSMUSG00000134120.1"; transcript_id "ENSMUST00000322512.1"; gene_type "lncRNA"; gene_name "ENSMUSG00000134120"; transcript_type "lncRNA"; transcript_name "ENSMUST00000322512"; level 2; tag "basic"; tag "TAGENE";
chr8	HAVANA	exon	47335482	47335705	0	+	.	gene_id "ENSMUSG00000134120.1"; transcript_id "ENSMUST00000322513.1"; gene_type "lncRNA"; gene_name "ENSMUSG00000134120"; transcript_type "lncRNA"; transcript_name "ENSMUST00000322513"; exon_number 1; exon_id "ENSMUSE00001636136.1"; level 2; tag "TAGENE";
chr8	HAVANA	transcript	47335482	47398600	0	+	.	gene_id "ENSMUSG00000134120.1"; transcript_id "ENSMUST00000322513.1"; gene_type "lncRNA"; gene_name "ENSMUSG00000134120"; transcript_type "lncRNA"; transcript_name "ENSMUST00000322513"; level 2; tag "TAGENE";
chr8	sragcm37_mid	exon	47335486	47335705	0.0472834027027508	+	.	gene_id "ENSMUSG00000134120.1"; transcript_id "ENSMUSG00000134120.1_tx_26"; exon_id "chr8_47335486_47335705_+"; exonnum "1"; txlen "694";
chr8	sragcm37_mid	exon	47335486	47335705	0.0472834027027508	+	.	gene_id "ENSMUSG00000134120.1"; transcript_id "ENSMUSG00000134120.1_tx_27"; exon_id "chr8_47335486_47335705_+"; exonnum "1"; txlen "605";
chr8	sragcm37_mid	exon	47335486	47335705	0.0365779253533922	+	.	gene_id "ENSMUSG00000134120.1"; transcript_id "ENSMUSG00000134120.1_tx_32"; exon_id "chr8_47335486_47335705_+"; exonnum "1"; txlen "1030";
chr8	sragcm37_mid	exon	47335486	47335705	0.025715785804277	+	.	gene_id "ENSMUSG00000134120.1"; transcript_id "ENSMUSG00000134120.1_tx_37"; exon_id "chr8_47335486_47335705_+"; exonnum "1"; txlen "740";
chr8	sragcm37_mid	exon	47335486	47335705	0.025715785804277	+	.	gene_id "ENSMUSG00000134120.1"; transcript_id "ENSMUSG00000134120.1_tx_38"; exon_id "chr8_47335486_47335705_+"; exonnum "1"; txlen "651";
chr8	sragcm37_mid	exon	47335486	47335705	0.0227329006465816	+	.	gene_id "ENSMUSG00000134120.1"; transcript_id "ENSMUSG00000134120.1_tx_41"; exon_id "chr8_47335486_47335705_+"; exonnum "1"; txlen "879";
chr8	sragcm37_mid	exon	47335486	47335705	0.0226882435927467	+	.	gene_id "ENSMUSG00000134120.1"; transcript_id "ENSMUSG00000134120.1_tx_42"; exon_id "chr8_47335486_47335705_+"; exonnum "1"; txlen "1043";
chr8	sragcm37_mid	exon	47335486	47335705	0.0226882435927467	+	.	gene_id "ENSMUSG00000134120.1"; transcript_id "ENSMUSG00000134120.1_tx_43"; exon_id "chr8_47335486_47335705_+"; exonnum "1"; txlen "954";
chr8	sragcm37_mid	exon	47335486	47335705	0.022367040266119	+	.	gene_id "ENSMUSG00000134120.1"; transcript_id "ENSMUSG00000134120.1_tx_44"; exon_id "chr8_47335486_47335705_+"; exonnum "1"; txlen "925";
chr8	sragcm37_mid	exon	47335486	47335705	0.0221900804245706	+	.	gene_id "ENSMUSG00000134120.1"; transcript_id "ENSMUSG00000134120.1_tx_45"; exon_id "chr8_47335486_47335705_+"; exonnum "1"; txlen "1228";
chr8	sragcm37_mid	exon	47335486	47335705	0.0111694910270626	+	.	gene_id "ENSMUSG00000134120.1"; transcript_id "ENSMUSG00000134120.1_tx_65"; exon_id "chr8_47335486_47335705_+"; exonnum "1"; txlen "1429";
chr8	sragcm37_mid	exon	47335486	47335705	0.0111694910270626	+	.	gene_id "ENSMUSG00000134120.1"; transcript_id "ENSMUSG00000134120.1_tx_66"; exon_id "chr8_47335486_47335705_+"; exonnum "1"; txlen "1080";
chr8	sragcm37_mid	exon	47335486	47335705	0.0111694910270626	+	.	gene_id "ENSMUSG00000134120.1"; transcript_id "ENSMUSG00000134120.1_tx_67"; exon_id "chr8_47335486_47335705_+"; exonnum "1"; txlen "1126";
chr8	sragcm37_mid	exon	47335486	47335705	0.0102597351151207	+	.	gene_id "ENSMUSG00000134120.1"; transcript_id "ENSMUSG00000134120.1_tx_73"; exon_id "chr8_47335486_47335705_+"; exonnum "1"; txlen "1135";
chr8	sragcm37_mid	exon	47335486	47335705	0.00903868872064024	+	.	gene_id "ENSMUSG00000134120.1"; transcript_id "ENSMUSG00000134120.1_tx_76"; exon_id "chr8_47335486_47335705_+"; exonnum "1"; txlen "959";
chr8	sragcm37_mid	exon	47335486	47335705	0.00903868872064024	+	.	gene_id "ENSMUSG00000134120.1"; transcript_id "ENSMUSG00000134120.1_tx_77"; exon_id "chr8_47335486_47335705_+"; exonnum "1"; txlen "870";
chr8	sragcm37_mid	exon	47335486	47335705	0.00903868872064024	+	.	gene_id "ENSMUSG00000134120.1"; transcript_id "ENSMUSG00000134120.1_tx_78"; exon_id "chr8_47335486_47335705_+"; exonnum "1"; txlen "1144";
chr8	sragcm37_mid	exon	47335486	47335705	0.00867282834017766	+	.	gene_id "ENSMUSG00000134120.1"; transcript_id "ENSMUSG00000134120.1_tx_79"; exon_id "chr8_47335486_47335705_+"; exonnum "1"; txlen "1345";
chr8	HAVANA	exon	47335491	47335705	0	+	.	gene_id "ENSMUSG00000134120.1"; transcript_id "ENSMUST00000322519.1"; gene_type "lncRNA"; gene_name "ENSMUSG00000134120"; transcript_type "lncRNA"; transcript_name "ENSMUST00000322519"; exon_number 1; exon_id "ENSMUSE00001636111.1"; level 2; tag "TAGENE";
chr8	HAVANA	transcript	47335491	47373570	0	+	.	gene_id "ENSMUSG00000134120.1"; transcript_id "ENSMUST00000322519.1"; gene_type "lncRNA"; gene_name "ENSMUSG00000134120"; transcript_type "lncRNA"; transcript_name "ENSMUST00000322519"; level 2; tag "TAGENE";
chr8	HAVANA	exon	47335503	47335705	0	+	.	gene_id "ENSMUSG00000134120.1"; transcript_id "ENSMUST00000322520.1"; gene_type "lncRNA"; gene_name "ENSMUSG00000134120"; transcript_type "lncRNA"; transcript_name "ENSMUST00000322520"; exon_number 1; exon_id "ENSMUSE00001636112.1"; level 2; tag "basic"; tag "TAGENE";
chr8	HAVANA	exon	47335503	47335705	0	+	.	gene_id "ENSMUSG00000134120.1"; transcript_id "ENSMUST00000322514.1"; gene_type "lncRNA"; gene_name "ENSMUSG00000134120"; transcript_type "lncRNA"; transcript_name "ENSMUST00000322514"; exon_number 1; exon_id "ENSMUSE00001636112.1"; level 2; tag "TAGENE";
chr8	HAVANA	transcript	47335503	47373570	0	+	.	gene_id "ENSMUSG00000134120.1"; transcript_id "ENSMUST00000322520.1"; gene_type "lncRNA"; gene_name "ENSMUSG00000134120"; transcript_type "lncRNA"; transcript_name "ENSMUST00000322520"; level 2; tag "basic"; tag "TAGENE";
chr8	HAVANA	transcript	47335503	47398600	0	+	.	gene_id "ENSMUSG00000134120.1"; transcript_id "ENSMUST00000322514.1"; gene_type "lncRNA"; gene_name "ENSMUSG00000134120"; transcript_type "lncRNA"; transcript_name "ENSMUST00000322514"; level 2; tag "TAGENE";
chr8	HAVANA	exon	47335510	47335705	0	+	.	gene_id "ENSMUSG00000134120.1"; transcript_id "ENSMUST00000322517.1"; gene_type "lncRNA"; gene_name "ENSMUSG00000134120"; transcript_type "lncRNA"; transcript_name "ENSMUST00000322517"; exon_number 1; exon_id "ENSMUSE00001636141.1"; level 2; tag "TAGENE";
chr8	HAVANA	exon	47335510	47335705	0	+	.	gene_id "ENSMUSG00000134120.1"; transcript_id "ENSMUST00000322516.1"; gene_type "lncRNA"; gene_name "ENSMUSG00000134120"; transcript_type "lncRNA"; transcript_name "ENSMUST00000322516"; exon_number 1; exon_id "ENSMUSE00001636141.1"; level 2; tag "TAGENE";
chr8	HAVANA	exon	47335510	47335705	0	+	.	gene_id "ENSMUSG00000134120.1"; transcript_id "ENSMUST00000322515.1"; gene_type "lncRNA"; gene_name "ENSMUSG00000134120"; transcript_type "lncRNA"; transcript_name "ENSMUST00000322515"; exon_number 1; exon_id "ENSMUSE00001636141.1"; level 2; tag "TAGENE";
chr8	HAVANA	exon	47335510	47335705	0	+	.	gene_id "ENSMUSG00000134120.1"; transcript_id "ENSMUST00000322511.1"; gene_type "lncRNA"; gene_name "ENSMUSG00000134120"; transcript_type "lncRNA"; transcript_name "ENSMUST00000322511"; exon_number 1; exon_id "ENSMUSE00001636141.1"; level 2; tag "basic"; tag "TAGENE";
chr8	HAVANA	transcript	47335510	47386279	0	+	.	gene_id "ENSMUSG00000134120.1"; transcript_id "ENSMUST00000322517.1"; gene_type "lncRNA"; gene_name "ENSMUSG00000134120"; transcript_type "lncRNA"; transcript_name "ENSMUST00000322517"; level 2; tag "TAGENE";
chr8	HAVANA	transcript	47335510	47386283	0	+	.	gene_id "ENSMUSG00000134120.1"; transcript_id "ENSMUST00000322516.1"; gene_type "lncRNA"; gene_name "ENSMUSG00000134120"; transcript_type "lncRNA"; transcript_name "ENSMUST00000322516"; level 2; tag "TAGENE";
chr8	HAVANA	transcript	47335510	47398600	0	+	.	gene_id "ENSMUSG00000134120.1"; transcript_id "ENSMUST00000322515.1"; gene_type "lncRNA"; gene_name "ENSMUSG00000134120"; transcript_type "lncRNA"; transcript_name "ENSMUST00000322515"; level 2; tag "TAGENE";
chr8	HAVANA	transcript	47335510	47409056	0	+	.	gene_id "ENSMUSG00000134120.1"; transcript_id "ENSMUST00000322511.1"; gene_type "lncRNA"; gene_name "ENSMUSG00000134120"; transcript_type "lncRNA"; transcript_name "ENSMUST00000322511"; level 2; tag "basic"; tag "TAGENE";
chr8	HAVANA	exon	47361485	47361559	0	+	.	gene_id "ENSMUSG00000134120.1"; transcript_id "ENSMUST00000322529.1"; gene_type "lncRNA"; gene_name "ENSMUSG00000134120"; transcript_type "lncRNA"; transcript_name "ENSMUST00000322529"; exon_number 1; exon_id "ENSMUSE00001636153.1"; level 2; tag "TAGENE";
chr8	HAVANA	transcript	47361485	47373570	0	+	.	gene_id "ENSMUSG00000134120.1"; transcript_id "ENSMUST00000322529.1"; gene_type "lncRNA"; gene_name "ENSMUSG00000134120"; transcript_type "lncRNA"; transcript_name "ENSMUST00000322529"; level 2; tag "TAGENE";
chr8	HAVANA	exon	47367575	47367690	0	+	.	gene_id "ENSMUSG00000134120.1"; transcript_id "ENSMUST00000322518.1"; gene_type "lncRNA"; gene_name "ENSMUSG00000134120"; transcript_type "lncRNA"; transcript_name "ENSMUST00000322518"; exon_number 2; exon_id "ENSMUSE00001636156.1"; level 2; tag "basic"; tag "TAGENE";
chr8	HAVANA	exon	47367575	47367690	0	+	.	gene_id "ENSMUSG00000134120.1"; transcript_id "ENSMUST00000322520.1"; gene_type "lncRNA"; gene_name "ENSMUSG00000134120"; transcript_type "lncRNA"; transcript_name "ENSMUST00000322520"; exon_number 2; exon_id "ENSMUSE00001636156.1"; level 2; tag "basic"; tag "TAGENE";
chr8	HAVANA	exon	47367575	47367690	0	+	.	gene_id "ENSMUSG00000134120.1"; transcript_id "ENSMUST00000322517.1"; gene_type "lncRNA"; gene_name "ENSMUSG00000134120"; transcript_type "lncRNA"; transcript_name "ENSMUST00000322517"; exon_number 2; exon_id "ENSMUSE00001636156.1"; level 2; tag "TAGENE";
chr8	HAVANA	exon	47367575	47367690	0	+	.	gene_id "ENSMUSG00000134120.1"; transcript_id "ENSMUST00000322515.1"; gene_type "lncRNA"; gene_name "ENSMUSG00000134120"; transcript_type "lncRNA"; transcript_name "ENSMUST00000322515"; exon_number 2; exon_id "ENSMUSE00001636156.1"; level 2; tag "TAGENE";
chr8	HAVANA	exon	47367575	47367690	0	+	.	gene_id "ENSMUSG00000134120.1"; transcript_id "ENSMUST00000322529.1"; gene_type "lncRNA"; gene_name "ENSMUSG00000134120"; transcript_type "lncRNA"; transcript_name "ENSMUST00000322529"; exon_number 2; exon_id "ENSMUSE00001636156.1"; level 2; tag "TAGENE";
chr8	ENSEMBL_gcm37	exon	47367575	47367690	0.0365779253533922	+	.	gene_id "ENSMUSG00000134120.1"; transcript_id "ENSMUSG00000134120.1_tx_32"; exon_id "chr8_47367575_47367690_+"; exonnum "2"; txlen "1030";
chr8	ENSEMBL_gcm37	exon	47367575	47367690	0.0102597351151207	+	.	gene_id "ENSMUSG00000134120.1"; transcript_id "ENSMUSG00000134120.1_tx_73"; exon_id "chr8_47367575_47367690_+"; exonnum "2"; txlen "1135";
chr8	ENSEMBL_gcm37	exon	47367575	47367690	0.0032771273995899	+	.	gene_id "ENSMUSG00000134120.1"; transcript_id "ENSMUSG00000134120.1_tx_80"; exon_id "chr8_47367575_47367690_+"; exonnum "1"; txlen "1728";
chr8	ENSEMBL_gcm37	exon	47367575	47367690	0.0032771273995899	+	.	gene_id "ENSMUSG00000134120.1"; transcript_id "ENSMUSG00000134120.1_tx_81"; exon_id "chr8_47367575_47367690_+"; exonnum "1"; txlen "1644";
chr8	HAVANA	exon	47367575	47367723	0	+	.	gene_id "ENSMUSG00000134120.1"; transcript_id "ENSMUST00000322521.1"; gene_type "lncRNA"; gene_name "ENSMUSG00000134120"; transcript_type "lncRNA"; transcript_name "ENSMUST00000322521"; exon_number 2; exon_id "ENSMUSE00001636161.1"; level 2; tag "TAGENE";
chr8	sragcm37_es	exon	47369221	47369290	0.0323035238212202	+	.	gene_id "ENSMUSG00000134120.1"; transcript_id "ENSMUSG00000134120.1_tx_34"; exon_id "chr8_47369221_47369290_+"; exonnum "1"; txlen "869";
chr8	sragcm37_es	exon	47369221	47369290	0.0295346503508299	+	.	gene_id "ENSMUSG00000134120.1"; transcript_id "ENSMUSG00000134120.1_tx_35"; exon_id "chr8_47369221_47369290_+"; exonnum "1"; txlen "609";
chr8	HAVANA	exon	47369349	47369520	0	+	.	gene_id "ENSMUSG00000134120.1"; transcript_id "ENSMUST00000322535.1"; gene_type "lncRNA"; gene_name "ENSMUSG00000134120"; transcript_type "lncRNA"; transcript_name "ENSMUST00000322535"; exon_number 1; exon_id "ENSMUSE00001636135.1"; level 2; tag "TAGENE";
chr8	HAVANA	transcript	47369349	47373570	0	+	.	gene_id "ENSMUSG00000134120.1"; transcript_id "ENSMUST00000322535.1"; gene_type "lncRNA"; gene_name "ENSMUSG00000134120"; transcript_type "lncRNA"; transcript_name "ENSMUST00000322535"; level 2; tag "TAGENE";
chr8	HAVANA	exon	47369363	47369520	0	+	.	gene_id "ENSMUSG00000134120.1"; transcript_id "ENSMUST00000322534.1"; gene_type "lncRNA"; gene_name "ENSMUSG00000134120"; transcript_type "lncRNA"; transcript_name "ENSMUST00000322534"; exon_number 1; exon_id "ENSMUSE00001636126.1"; level 2; tag "TAGENE";
chr8	HAVANA	transcript	47369363	47373659	0	+	.	gene_id "ENSMUSG00000134120.1"; transcript_id "ENSMUST00000322534.1"; gene_type "lncRNA"; gene_name "ENSMUSG00000134120"; transcript_type "lncRNA"; transcript_name "ENSMUST00000322534"; level 2; tag "TAGENE";
chr8	HAVANA	exon	47369416	47369520	0	+	.	gene_id "ENSMUSG00000134120.1"; transcript_id "ENSMUST00000322520.1"; gene_type "lncRNA"; gene_name "ENSMUSG00000134120"; transcript_type "lncRNA"; transcript_name "ENSMUST00000322520"; exon_number 3; exon_id "ENSMUSE00001636149.1"; level 2; tag "basic"; tag "TAGENE";
chr8	HAVANA	exon	47369416	47369520	0	+	.	gene_id "ENSMUSG00000134120.1"; transcript_id "ENSMUST00000322529.1"; gene_type "lncRNA"; gene_name "ENSMUSG00000134120"; transcript_type "lncRNA"; transcript_name "ENSMUST00000322529"; exon_number 3; exon_id "ENSMUSE00001636149.1"; level 2; tag "TAGENE";
chr8	ENSEMBL_gcm37	exon	47369416	47369520	0.0323035238212202	+	.	gene_id "ENSMUSG00000134120.1"; transcript_id "ENSMUSG00000134120.1_tx_34"; exon_id "chr8_47369416_47369520_+"; exonnum "2"; txlen "869";
chr8	ENSEMBL_gcm37	exon	47369416	47369520	0.0295346503508299	+	.	gene_id "ENSMUSG00000134120.1"; transcript_id "ENSMUSG00000134120.1_tx_35"; exon_id "chr8_47369416_47369520_+"; exonnum "2"; txlen "609";
chr8	ENSEMBL_gcm37	exon	47369416	47369520	0.0102597351151207	+	.	gene_id "ENSMUSG00000134120.1"; transcript_id "ENSMUSG00000134120.1_tx_73"; exon_id "chr8_47369416_47369520_+"; exonnum "3"; txlen "1135";
chr8	ENSEMBL_gcm37	exon	47369416	47369520	0.0032771273995899	+	.	gene_id "ENSMUSG00000134120.1"; transcript_id "ENSMUSG00000134120.1_tx_80"; exon_id "chr8_47369416_47369520_+"; exonnum "2"; txlen "1728";
chr8	ENSEMBL_gcm37	exon	47369416	47369520	0.0032771273995899	+	.	gene_id "ENSMUSG00000134120.1"; transcript_id "ENSMUSG00000134120.1_tx_81"; exon_id "chr8_47369416_47369520_+"; exonnum "2"; txlen "1644";
chr8	HAVANA	exon	47369717	47369917	0	+	.	gene_id "ENSMUSG00000134120.1"; transcript_id "ENSMUST00000322518.1"; gene_type "lncRNA"; gene_name "ENSMUSG00000134120"; transcript_type "lncRNA"; transcript_name "ENSMUST00000322518"; exon_number 3; exon_id "ENSMUSE00001636157.1"; level 2; tag "basic"; tag "TAGENE";
chr8	HAVANA	exon	47369717	47369917	0	+	.	gene_id "ENSMUSG00000134120.1"; transcript_id "ENSMUST00000322519.1"; gene_type "lncRNA"; gene_name "ENSMUSG00000134120"; transcript_type "lncRNA"; transcript_name "ENSMUST00000322519"; exon_number 2; exon_id "ENSMUSE00001636157.1"; level 2; tag "TAGENE";
chr8	HAVANA	exon	47369717	47369917	0	+	.	gene_id "ENSMUSG00000134120.1"; transcript_id "ENSMUST00000322520.1"; gene_type "lncRNA"; gene_name "ENSMUSG00000134120"; transcript_type "lncRNA"; transcript_name "ENSMUST00000322520"; exon_number 4; exon_id "ENSMUSE00001636157.1"; level 2; tag "basic"; tag "TAGENE";
chr8	HAVANA	exon	47369717	47369917	0	+	.	gene_id "ENSMUSG00000134120.1"; transcript_id "ENSMUST00000322517.1"; gene_type "lncRNA"; gene_name "ENSMUSG00000134120"; transcript_type "lncRNA"; transcript_name "ENSMUST00000322517"; exon_number 3; exon_id "ENSMUSE00001636157.1"; level 2; tag "TAGENE";
chr8	HAVANA	exon	47369717	47369917	0	+	.	gene_id "ENSMUSG00000134120.1"; transcript_id "ENSMUST00000322529.1"; gene_type "lncRNA"; gene_name "ENSMUSG00000134120"; transcript_type "lncRNA"; transcript_name "ENSMUST00000322529"; exon_number 4; exon_id "ENSMUSE00001636157.1"; level 2; tag "TAGENE";
chr8	HAVANA	exon	47369717	47369917	0	+	.	gene_id "ENSMUSG00000134120.1"; transcript_id "ENSMUST00000322535.1"; gene_type "lncRNA"; gene_name "ENSMUSG00000134120"; transcript_type "lncRNA"; transcript_name "ENSMUST00000322535"; exon_number 2; exon_id "ENSMUSE00001636157.1"; level 2; tag "TAGENE";
chr8	ENSEMBL_gcm37	exon	47369717	47369917	0.0365779253533922	+	.	gene_id "ENSMUSG00000134120.1"; transcript_id "ENSMUSG00000134120.1_tx_32"; exon_id "chr8_47369717_47369917_+"; exonnum "3"; txlen "1030";
chr8	ENSEMBL_gcm37	exon	47369717	47369917	0.0323035238212202	+	.	gene_id "ENSMUSG00000134120.1"; transcript_id "ENSMUSG00000134120.1_tx_34"; exon_id "chr8_47369717_47369917_+"; exonnum "3"; txlen "869";
chr8	ENSEMBL_gcm37	exon	47369717	47369917	0.0295346503508299	+	.	gene_id "ENSMUSG00000134120.1"; transcript_id "ENSMUSG00000134120.1_tx_35"; exon_id "chr8_47369717_47369917_+"; exonnum "3"; txlen "609";
chr8	ENSEMBL_gcm37	exon	47369717	47369917	0.0102597351151207	+	.	gene_id "ENSMUSG00000134120.1"; transcript_id "ENSMUSG00000134120.1_tx_73"; exon_id "chr8_47369717_47369917_+"; exonnum "4"; txlen "1135";
chr8	ENSEMBL_gcm37	exon	47369717	47369917	0.00965007418537701	+	.	gene_id "ENSMUSG00000134120.1"; transcript_id "ENSMUSG00000134120.1_tx_74"; exon_id "chr8_47369717_47369917_+"; exonnum "2"; txlen "1451";
chr8	ENSEMBL_gcm37	exon	47369717	47369917	0.0032771273995899	+	.	gene_id "ENSMUSG00000134120.1"; transcript_id "ENSMUSG00000134120.1_tx_80"; exon_id "chr8_47369717_47369917_+"; exonnum "3"; txlen "1728";
chr8	ENSEMBL_gcm37	exon	47369717	47369917	0.0032771273995899	+	.	gene_id "ENSMUSG00000134120.1"; transcript_id "ENSMUSG00000134120.1_tx_81"; exon_id "chr8_47369717_47369917_+"; exonnum "3"; txlen "1644";
chr8	sragcm37_mid	exon	47373004	47373496	0.0365779253533922	+	.	gene_id "ENSMUSG00000134120.1"; transcript_id "ENSMUSG00000134120.1_tx_32"; exon_id "chr8_47373004_47373496_+"; exonnum "4"; txlen "1030";
chr8	sragcm37_mid	exon	47373004	47373496	0.0323035238212202	+	.	gene_id "ENSMUSG00000134120.1"; transcript_id "ENSMUSG00000134120.1_tx_34"; exon_id "chr8_47373004_47373496_+"; exonnum "4"; txlen "869";
chr8	sragcm37_mid	exon	47373004	47373496	0.0102597351151207	+	.	gene_id "ENSMUSG00000134120.1"; transcript_id "ENSMUSG00000134120.1_tx_73"; exon_id "chr8_47373004_47373496_+"; exonnum "5"; txlen "1135";
chr8	HAVANA	exon	47373004	47373570	0	+	.	gene_id "ENSMUSG00000134120.1"; transcript_id "ENSMUST00000322519.1"; gene_type "lncRNA"; gene_name "ENSMUSG00000134120"; transcript_type "lncRNA"; transcript_name "ENSMUST00000322519"; exon_number 3; exon_id "ENSMUSE00001636155.1"; level 2; tag "TAGENE";
chr8	HAVANA	exon	47373004	47373570	0	+	.	gene_id "ENSMUSG00000134120.1"; transcript_id "ENSMUST00000322520.1"; gene_type "lncRNA"; gene_name "ENSMUSG00000134120"; transcript_type "lncRNA"; transcript_name "ENSMUST00000322520"; exon_number 5; exon_id "ENSMUSE00001636155.1"; level 2; tag "basic"; tag "TAGENE";
chr8	HAVANA	exon	47373004	47373570	0	+	.	gene_id "ENSMUSG00000134120.1"; transcript_id "ENSMUST00000322529.1"; gene_type "lncRNA"; gene_name "ENSMUSG00000134120"; transcript_type "lncRNA"; transcript_name "ENSMUST00000322529"; exon_number 5; exon_id "ENSMUSE00001636155.1"; level 2; tag "TAGENE";
chr8	HAVANA	exon	47373004	47373570	0	+	.	gene_id "ENSMUSG00000134120.1"; transcript_id "ENSMUST00000322535.1"; gene_type "lncRNA"; gene_name "ENSMUSG00000134120"; transcript_type "lncRNA"; transcript_name "ENSMUST00000322535"; exon_number 3; exon_id "ENSMUSE00001636155.1"; level 2; tag "TAGENE";
chr8	HAVANA	exon	47373004	47373653	0	+	.	gene_id "ENSMUSG00000134120.1"; transcript_id "ENSMUST00000322518.1"; gene_type "lncRNA"; gene_name "ENSMUSG00000134120"; transcript_type "lncRNA"; transcript_name "ENSMUST00000322518"; exon_number 4; exon_id "ENSMUSE00001636142.1"; level 2; tag "basic"; tag "TAGENE";
chr8	HAVANA	exon	47373004	47373659	0	+	.	gene_id "ENSMUSG00000134120.1"; transcript_id "ENSMUST00000322534.1"; gene_type "lncRNA"; gene_name "ENSMUSG00000134120"; transcript_type "lncRNA"; transcript_name "ENSMUST00000322534"; exon_number 2; exon_id "ENSMUSE00001636159.1"; level 2; tag "TAGENE";
chr8	sragcm37_es	exon	47375666	47375884	0.0190806438817595	+	.	gene_id "ENSMUSG00000134120.1"; transcript_id "ENSMUSG00000134120.1_tx_49"; exon_id "chr8_47375666_47375884_+"; exonnum "1"; txlen "739";
chr8	sragcm37_es	exon	47375666	47375884	0.0189168311255294	+	.	gene_id "ENSMUSG00000134120.1"; transcript_id "ENSMUSG00000134120.1_tx_50"; exon_id "chr8_47375666_47375884_+"; exonnum "1"; txlen "713";
chr8	sragcm37_es	exon	47375666	47375884	0.00933140978159042	+	.	gene_id "ENSMUSG00000134120.1"; transcript_id "ENSMUSG00000134120.1_tx_75"; exon_id "chr8_47375666_47375884_+"; exonnum "1"; txlen "649";
chr8	sragcm37_ss	exon	47383710	47384203	0.0189168311255294	+	.	gene_id "ENSMUSG00000134120.1"; transcript_id "ENSMUSG00000134120.1_tx_50"; exon_id "chr8_47383710_47384203_+"; exonnum "2"; txlen "713";
chr8	HAVANA	exon	47385873	47386057	0	+	.	gene_id "ENSMUSG00000134120.1"; transcript_id "ENSMUST00000322510.1"; gene_type "lncRNA"; gene_name "ENSMUSG00000134120"; transcript_type "lncRNA"; transcript_name "ENSMUST00000322510"; exon_number 2; exon_id "ENSMUSE00001636140.1"; level 2; tag "basic"; tag "TAGENE";
chr8	ENSEMBL_gcm37	exon	47385873	47386057	0.0227329006465816	+	.	gene_id "ENSMUSG00000134120.1"; transcript_id "ENSMUSG00000134120.1_tx_41"; exon_id "chr8_47385873_47386057_+"; exonnum "2"; txlen "879";
chr8	ENSEMBL_gcm37	exon	47385873	47386057	0.022367040266119	+	.	gene_id "ENSMUSG00000134120.1"; transcript_id "ENSMUSG00000134120.1_tx_44"; exon_id "chr8_47385873_47386057_+"; exonnum "2"; txlen "925";
chr8	ENSEMBL_gcm37	exon	47385873	47386057	0.0221900804245706	+	.	gene_id "ENSMUSG00000134120.1"; transcript_id "ENSMUSG00000134120.1_tx_45"; exon_id "chr8_47385873_47386057_+"; exonnum "2"; txlen "1228";
chr8	ENSEMBL_gcm37	exon	47385873	47386057	0.0119696109078002	+	.	gene_id "ENSMUSG00000134120.1"; transcript_id "ENSMUSG00000134120.1_tx_64"; exon_id "chr8_47385873_47386057_+"; exonnum "2"; txlen "1282";
chr8	ENSEMBL_gcm37	exon	47385873	47386057	0.0111694910270626	+	.	gene_id "ENSMUSG00000134120.1"; transcript_id "ENSMUSG00000134120.1_tx_65"; exon_id "chr8_47385873_47386057_+"; exonnum "2"; txlen "1429";
chr8	ENSEMBL_gcm37	exon	47385873	47386057	0.0111694910270626	+	.	gene_id "ENSMUSG00000134120.1"; transcript_id "ENSMUSG00000134120.1_tx_66"; exon_id "chr8_47385873_47386057_+"; exonnum "2"; txlen "1080";
chr8	ENSEMBL_gcm37	exon	47385873	47386057	0.0111694910270626	+	.	gene_id "ENSMUSG00000134120.1"; transcript_id "ENSMUSG00000134120.1_tx_67"; exon_id "chr8_47385873_47386057_+"; exonnum "2"; txlen "1126";
chr8	ENSEMBL_gcm37	exon	47385873	47386057	0.00933140978159042	+	.	gene_id "ENSMUSG00000134120.1"; transcript_id "ENSMUSG00000134120.1_tx_75"; exon_id "chr8_47385873_47386057_+"; exonnum "2"; txlen "649";
chr8	ENSEMBL_gcm37	exon	47385873	47386057	0.00903868872064024	+	.	gene_id "ENSMUSG00000134120.1"; transcript_id "ENSMUSG00000134120.1_tx_78"; exon_id "chr8_47385873_47386057_+"; exonnum "2"; txlen "1144";
chr8	ENSEMBL_gcm37	exon	47385873	47386057	0.00867282834017766	+	.	gene_id "ENSMUSG00000134120.1"; transcript_id "ENSMUSG00000134120.1_tx_79"; exon_id "chr8_47385873_47386057_+"; exonnum "2"; txlen "1345";
chr8	ENSEMBL_gcm37	exon	47385873	47386057	0.0032771273995899	+	.	gene_id "ENSMUSG00000134120.1"; transcript_id "ENSMUSG00000134120.1_tx_80"; exon_id "chr8_47385873_47386057_+"; exonnum "4"; txlen "1728";
chr8	ENSEMBL_gcm37	exon	47385873	47386057	0.0032771273995899	+	.	gene_id "ENSMUSG00000134120.1"; transcript_id "ENSMUSG00000134120.1_tx_81"; exon_id "chr8_47385873_47386057_+"; exonnum "4"; txlen "1644";
chr8	HAVANA	exon	47385873	47386279	0	+	.	gene_id "ENSMUSG00000134120.1"; transcript_id "ENSMUST00000322517.1"; gene_type "lncRNA"; gene_name "ENSMUSG00000134120"; transcript_type "lncRNA"; transcript_name "ENSMUST00000322517"; exon_number 4; exon_id "ENSMUSE00001636119.1"; level 2; tag "TAGENE";
chr8	HAVANA	exon	47385873	47386283	0	+	.	gene_id "ENSMUSG00000134120.1"; transcript_id "ENSMUST00000322516.1"; gene_type "lncRNA"; gene_name "ENSMUSG00000134120"; transcript_type "lncRNA"; transcript_name "ENSMUST00000322516"; exon_number 2; exon_id "ENSMUSE00001636134.1"; level 2; tag "TAGENE";
chr8	sragcm37_ss	exon	47387323	47387567	0.00933140978159042	+	.	gene_id "ENSMUSG00000134120.1"; transcript_id "ENSMUSG00000134120.1_tx_75"; exon_id "chr8_47387323_47387567_+"; exonnum "3"; txlen "649";
chr8	HAVANA	exon	47388161	47388236	0	+	.	gene_id "ENSMUSG00000134120.1"; transcript_id "ENSMUST00000322530.1"; gene_type "lncRNA"; gene_name "ENSMUSG00000134120"; transcript_type "lncRNA"; transcript_name "ENSMUST00000322530"; exon_number 1; exon_id "ENSMUSE00001636115.1"; level 2; tag "TAGENE";
chr8	ENSEMBL_gcm37	exon	47388161	47388236	0.0753083598633443	+	.	gene_id "ENSMUSG00000134120.1"; transcript_id "ENSMUSG00000134120.1_tx_17"; exon_id "chr8_47388161_47388236_+"; exonnum "1"; txlen "693";
chr8	ENSEMBL_gcm37	exon	47388161	47388236	0.0644955544305713	+	.	gene_id "ENSMUSG00000134120.1"; transcript_id "ENSMUSG00000134120.1_tx_19"; exon_id "chr8_47388161_47388236_+"; exonnum "1"; txlen "647";
chr8	ENSEMBL_gcm37	exon	47388161	47388236	0.0545272305096254	+	.	gene_id "ENSMUSG00000134120.1"; transcript_id "ENSMUSG00000134120.1_tx_23"; exon_id "chr8_47388161_47388236_+"; exonnum "1"; txlen "996";
chr8	ENSEMBL_gcm37	exon	47388161	47388236	0.0183914712198901	+	.	gene_id "ENSMUSG00000134120.1"; transcript_id "ENSMUSG00000134120.1_tx_51"; exon_id "chr8_47388161_47388236_+"; exonnum "1"; txlen "815";
chr8	HAVANA	transcript	47388161	47398597	0	+	.	gene_id "ENSMUSG00000134120.1"; transcript_id "ENSMUST00000322530.1"; gene_type "lncRNA"; gene_name "ENSMUSG00000134120"; transcript_type "lncRNA"; transcript_name "ENSMUST00000322530"; level 2; tag "TAGENE";
chr8	sragcm37_ss	exon	47389302	47389534	0.0295346503508299	+	.	gene_id "ENSMUSG00000134120.1"; transcript_id "ENSMUSG00000134120.1_tx_35"; exon_id "chr8_47389302_47389534_+"; exonnum "4"; txlen "609";
chr8	HAVANA	exon	47392195	47392269	0	+	.	gene_id "ENSMUSG00000134120.1"; transcript_id "ENSMUST00000322522.1"; gene_type "lncRNA"; gene_name "ENSMUSG00000134120"; transcript_type "lncRNA"; transcript_name "ENSMUST00000322522"; exon_number 1; exon_id "ENSMUSE00001636145.1"; level 2; tag "TAGENE";
chr8	HAVANA	transcript	47392195	47418039	0	+	.	gene_id "ENSMUSG00000134120.1"; transcript_id "ENSMUST00000322522.1"; gene_type "lncRNA"; gene_name "ENSMUSG00000134120"; transcript_type "lncRNA"; transcript_name "ENSMUST00000322522"; level 2; tag "TAGENE";
chr8	HAVANA	exon	47392197	47392269	0	+	.	gene_id "ENSMUSG00000134120.1"; transcript_id "ENSMUST00000322531.1"; gene_type "lncRNA"; gene_name "ENSMUSG00000134120"; transcript_type "lncRNA"; transcript_name "ENSMUST00000322531"; exon_number 1; exon_id "ENSMUSE00001636110.1"; level 2; tag "TAGENE";
chr8	HAVANA	transcript	47392197	47398600	0	+	.	gene_id "ENSMUSG00000134120.1"; transcript_id "ENSMUST00000322531.1"; gene_type "lncRNA"; gene_name "ENSMUSG00000134120"; transcript_type "lncRNA"; transcript_name "ENSMUST00000322531"; level 2; tag "TAGENE";
chr8	HAVANA	exon	47392200	47392269	0	+	.	gene_id "ENSMUSG00000134120.1"; transcript_id "ENSMUST00000322532.1"; gene_type "lncRNA"; gene_name "ENSMUSG00000134120"; transcript_type "lncRNA"; transcript_name "ENSMUST00000322532"; exon_number 1; exon_id "ENSMUSE00001636123.1"; level 2; tag "TAGENE";
chr8	HAVANA	exon	47392200	47392269	0	+	.	gene_id "ENSMUSG00000134120.1"; transcript_id "ENSMUST00000322524.1"; gene_type "lncRNA"; gene_name "ENSMUSG00000134120"; transcript_type "lncRNA"; transcript_name "ENSMUST00000322524"; exon_number 1; exon_id "ENSMUSE00001636123.1"; level 2; tag "basic"; tag "TAGENE";
chr8	HAVANA	transcript	47392200	47398600	0	+	.	gene_id "ENSMUSG00000134120.1"; transcript_id "ENSMUST00000322532.1"; gene_type "lncRNA"; gene_name "ENSMUSG00000134120"; transcript_type "lncRNA"; transcript_name "ENSMUST00000322532"; level 2; tag "TAGENE";
chr8	HAVANA	transcript	47392200	47409041	0	+	.	gene_id "ENSMUSG00000134120.1"; transcript_id "ENSMUST00000322524.1"; gene_type "lncRNA"; gene_name "ENSMUSG00000134120"; transcript_type "lncRNA"; transcript_name "ENSMUST00000322524"; level 2; tag "basic"; tag "TAGENE";
chr8	HAVANA	exon	47392202	47392269	0	+	.	gene_id "ENSMUSG00000134120.1"; transcript_id "ENSMUST00000322525.1"; gene_type "lncRNA"; gene_name "ENSMUSG00000134120"; transcript_type "lncRNA"; transcript_name "ENSMUST00000322525"; exon_number 1; exon_id "ENSMUSE00001636114.1"; level 2; tag "TAGENE";
chr8	ENSEMBL_gcm37	exon	47392202	47392269	0.0378429691143236	+	.	gene_id "ENSMUSG00000134120.1"; transcript_id "ENSMUSG00000134120.1_tx_31"; exon_id "chr8_47392202_47392269_+"; exonnum "1"; txlen "840";
chr8	ENSEMBL_gcm37	exon	47392202	47392269	0.0331125979750331	+	.	gene_id "ENSMUSG00000134120.1"; transcript_id "ENSMUSG00000134120.1_tx_33"; exon_id "chr8_47392202_47392269_+"; exonnum "1"; txlen "1189";
chr8	ENSEMBL_gcm37	exon	47392202	47392269	0.0236518556964522	+	.	gene_id "ENSMUSG00000134120.1"; transcript_id "ENSMUSG00000134120.1_tx_40"; exon_id "chr8_47392202_47392269_+"; exonnum "1"; txlen "1065";
chr8	HAVANA	transcript	47392202	47408935	0	+	.	gene_id "ENSMUSG00000134120.1"; transcript_id "ENSMUST00000322525.1"; gene_type "lncRNA"; gene_name "ENSMUSG00000134120"; transcript_type "lncRNA"; transcript_name "ENSMUST00000322525"; level 2; tag "TAGENE";
chr8	HAVANA	exon	47392205	47392269	0	+	.	gene_id "ENSMUSG00000134120.1"; transcript_id "ENSMUST00000322533.1"; gene_type "lncRNA"; gene_name "ENSMUSG00000134120"; transcript_type "lncRNA"; transcript_name "ENSMUST00000322533"; exon_number 1; exon_id "ENSMUSE00001636132.1"; level 2; tag "basic"; tag "TAGENE";
chr8	HAVANA	exon	47392205	47392269	0	+	.	gene_id "ENSMUSG00000134120.1"; transcript_id "ENSMUST00000322527.1"; gene_type "lncRNA"; gene_name "ENSMUSG00000134120"; transcript_type "lncRNA"; transcript_name "ENSMUST00000322527"; exon_number 1; exon_id "ENSMUSE00001636132.1"; level 2; tag "TAGENE";
chr8	HAVANA	exon	47392205	47392269	0	+	.	gene_id "ENSMUSG00000134120.1"; transcript_id "ENSMUST00000322523.1"; gene_type "lncRNA"; gene_name "ENSMUSG00000134120"; transcript_type "lncRNA"; transcript_name "ENSMUST00000322523"; exon_number 1; exon_id "ENSMUSE00001636132.1"; level 2; tag "TAGENE";
chr8	HAVANA	transcript	47392205	47398575	0	+	.	gene_id "ENSMUSG00000134120.1"; transcript_id "ENSMUST00000322533.1"; gene_type "lncRNA"; gene_name "ENSMUSG00000134120"; transcript_type "lncRNA"; transcript_name "ENSMUST00000322533"; level 2; tag "basic"; tag "TAGENE";
chr8	HAVANA	transcript	47392205	47404355	0	+	.	gene_id "ENSMUSG00000134120.1"; transcript_id "ENSMUST00000322527.1"; gene_type "lncRNA"; gene_name "ENSMUSG00000134120"; transcript_type "lncRNA"; transcript_name "ENSMUST00000322527"; level 2; tag "TAGENE";
chr8	HAVANA	transcript	47392205	47418045	0	+	.	gene_id "ENSMUSG00000134120.1"; transcript_id "ENSMUST00000322523.1"; gene_type "lncRNA"; gene_name "ENSMUSG00000134120"; transcript_type "lncRNA"; transcript_name "ENSMUST00000322523"; level 2; tag "TAGENE";
chr8	HAVANA	exon	47392208	47392269	0	+	.	gene_id "ENSMUSG00000134120.1"; transcript_id "ENSMUST00000322528.1"; gene_type "lncRNA"; gene_name "ENSMUSG00000134120"; transcript_type "lncRNA"; transcript_name "ENSMUST00000322528"; exon_number 1; exon_id "ENSMUSE00001636162.1"; level 2; tag "TAGENE";
chr8	HAVANA	transcript	47392208	47404350	0	+	.	gene_id "ENSMUSG00000134120.1"; transcript_id "ENSMUST00000322528.1"; gene_type "lncRNA"; gene_name "ENSMUSG00000134120"; transcript_type "lncRNA"; transcript_name "ENSMUST00000322528"; level 2; tag "TAGENE";
chr8	HAVANA	exon	47392241	47392269	0	+	.	gene_id "ENSMUSG00000134120.1"; transcript_id "ENSMUST00000322526.1"; gene_type "lncRNA"; gene_name "ENSMUSG00000134120"; transcript_type "lncRNA"; transcript_name "ENSMUST00000322526"; exon_number 1; exon_id "ENSMUSE00001636125.1"; level 2; tag "basic"; tag "TAGENE";
chr8	HAVANA	transcript	47392241	47408931	0	+	.	gene_id "ENSMUSG00000134120.1"; transcript_id "ENSMUST00000322526.1"; gene_type "lncRNA"; gene_name "ENSMUSG00000134120"; transcript_type "lncRNA"; transcript_name "ENSMUST00000322526"; level 2; tag "basic"; tag "TAGENE";
chr8	HAVANA	exon	47393400	47393507	0	+	.	gene_id "ENSMUSG00000134120.1"; transcript_id "ENSMUST00000322533.1"; gene_type "lncRNA"; gene_name "ENSMUSG00000134120"; transcript_type "lncRNA"; transcript_name "ENSMUST00000322533"; exon_number 2; exon_id "ENSMUSE00001636151.1"; level 2; tag "basic"; tag "TAGENE";
chr8	HAVANA	exon	47394899	47395099	0	+	.	gene_id "ENSMUSG00000134120.1"; transcript_id "ENSMUST00000322507.1"; gene_type "lncRNA"; gene_name "ENSMUSG00000134120"; transcript_type "lncRNA"; transcript_name "ENSMUST00000322507"; exon_number 2; exon_id "ENSMUSE00001636127.1"; level 2; tag "Ensembl_canonical"; tag "GENCODE_Primary"; tag "TAGENE";
chr8	HAVANA	exon	47394899	47395099	0	+	.	gene_id "ENSMUSG00000134120.1"; transcript_id "ENSMUST00000322510.1"; gene_type "lncRNA"; gene_name "ENSMUSG00000134120"; transcript_type "lncRNA"; transcript_name "ENSMUST00000322510"; exon_number 3; exon_id "ENSMUSE00001636127.1"; level 2; tag "basic"; tag "TAGENE";
chr8	HAVANA	exon	47394899	47395099	0	+	.	gene_id "ENSMUSG00000134120.1"; transcript_id "ENSMUST00000322508.1"; gene_type "lncRNA"; gene_name "ENSMUSG00000134120"; transcript_type "lncRNA"; transcript_name "ENSMUST00000322508"; exon_number 2; exon_id "ENSMUSE00001636127.1"; level 2; tag "basic"; tag "TAGENE";
chr8	HAVANA	exon	47394899	47395099	0	+	.	gene_id "ENSMUSG00000134120.1"; transcript_id "ENSMUST00000322532.1"; gene_type "lncRNA"; gene_name "ENSMUSG00000134120"; transcript_type "lncRNA"; transcript_name "ENSMUST00000322532"; exon_number 2; exon_id "ENSMUSE00001636127.1"; level 2; tag "TAGENE";
chr8	HAVANA	exon	47394899	47395099	0	+	.	gene_id "ENSMUSG00000134120.1"; transcript_id "ENSMUST00000322524.1"; gene_type "lncRNA"; gene_name "ENSMUSG00000134120"; transcript_type "lncRNA"; transcript_name "ENSMUST00000322524"; exon_number 2; exon_id "ENSMUSE00001636127.1"; level 2; tag "basic"; tag "TAGENE";
chr8	HAVANA	exon	47394899	47395099	0	+	.	gene_id "ENSMUSG00000134120.1"; transcript_id "ENSMUST00000322528.1"; gene_type "lncRNA"; gene_name "ENSMUSG00000134120"; transcript_type "lncRNA"; transcript_name "ENSMUST00000322528"; exon_number 2; exon_id "ENSMUSE00001636127.1"; level 2; tag "TAGENE";
chr8	ENSEMBL_gcm37	exon	47394899	47395099	0.0378429691143236	+	.	gene_id "ENSMUSG00000134120.1"; transcript_id "ENSMUSG00000134120.1_tx_31"; exon_id "chr8_47394899_47395099_+"; exonnum "2"; txlen "840";
chr8	ENSEMBL_gcm37	exon	47394899	47395099	0.0331125979750331	+	.	gene_id "ENSMUSG00000134120.1"; transcript_id "ENSMUSG00000134120.1_tx_33"; exon_id "chr8_47394899_47395099_+"; exonnum "2"; txlen "1189";
chr8	ENSEMBL_gcm37	exon	47394899	47395099	0.0236518556964522	+	.	gene_id "ENSMUSG00000134120.1"; transcript_id "ENSMUSG00000134120.1_tx_40"; exon_id "chr8_47394899_47395099_+"; exonnum "2"; txlen "1065";
chr8	ENSEMBL_gcm37	exon	47394899	47395099	0.0182370416859385	+	.	gene_id "ENSMUSG00000134120.1"; transcript_id "ENSMUSG00000134120.1_tx_52"; exon_id "chr8_47394899_47395099_+"; exonnum "2"; txlen "1097";
chr8	ENSEMBL_gcm37	exon	47394899	47395099	0.0169318248978811	+	.	gene_id "ENSMUSG00000134120.1"; transcript_id "ENSMUSG00000134120.1_tx_53"; exon_id "chr8_47394899_47395099_+"; exonnum "2"; txlen "929";
chr8	ENSEMBL_gcm37	exon	47394899	47395099	0.0169318248978811	+	.	gene_id "ENSMUSG00000134120.1"; transcript_id "ENSMUSG00000134120.1_tx_54"; exon_id "chr8_47394899_47395099_+"; exonnum "2"; txlen "975";
chr8	ENSEMBL_gcm37	exon	47394899	47395099	0.0169318248978811	+	.	gene_id "ENSMUSG00000134120.1"; transcript_id "ENSMUSG00000134120.1_tx_55"; exon_id "chr8_47394899_47395099_+"; exonnum "2"; txlen "1278";
chr8	ENSEMBL_gcm37	exon	47394899	47395099	0.0119696109078002	+	.	gene_id "ENSMUSG00000134120.1"; transcript_id "ENSMUSG00000134120.1_tx_64"; exon_id "chr8_47394899_47395099_+"; exonnum "3"; txlen "1282";
chr8	ENSEMBL_gcm37	exon	47394899	47395099	0.0111694910270626	+	.	gene_id "ENSMUSG00000134120.1"; transcript_id "ENSMUSG00000134120.1_tx_65"; exon_id "chr8_47394899_47395099_+"; exonnum "3"; txlen "1429";
chr8	ENSEMBL_gcm37	exon	47394899	47395099	0.0111694910270626	+	.	gene_id "ENSMUSG00000134120.1"; transcript_id "ENSMUSG00000134120.1_tx_66"; exon_id "chr8_47394899_47395099_+"; exonnum "3"; txlen "1080";
chr8	ENSEMBL_gcm37	exon	47394899	47395099	0.0111694910270626	+	.	gene_id "ENSMUSG00000134120.1"; transcript_id "ENSMUSG00000134120.1_tx_67"; exon_id "chr8_47394899_47395099_+"; exonnum "3"; txlen "1126";
chr8	ENSEMBL_gcm37	exon	47394899	47395099	0.00867282834017766	+	.	gene_id "ENSMUSG00000134120.1"; transcript_id "ENSMUSG00000134120.1_tx_79"; exon_id "chr8_47394899_47395099_+"; exonnum "3"; txlen "1345";
chr8	ENSEMBL_gcm37	exon	47394899	47395099	0.0032771273995899	+	.	gene_id "ENSMUSG00000134120.1"; transcript_id "ENSMUSG00000134120.1_tx_80"; exon_id "chr8_47394899_47395099_+"; exonnum "5"; txlen "1728";
chr8	ENSEMBL_gcm37	exon	47394899	47395099	0.0032771273995899	+	.	gene_id "ENSMUSG00000134120.1"; transcript_id "ENSMUSG00000134120.1_tx_81"; exon_id "chr8_47394899_47395099_+"; exonnum "5"; txlen "1644";
chr8	HAVANA	exon	47395781	47396053	0	+	.	gene_id "ENSMUSG00000134120.1"; transcript_id "ENSMUST00000322536.1"; gene_type "lncRNA"; gene_name "ENSMUSG00000134120"; transcript_type "lncRNA"; transcript_name "ENSMUST00000322536"; exon_number 1; exon_id "ENSMUSE00001636122.1"; level 2; tag "TAGENE";
chr8	HAVANA	transcript	47395781	47398597	0	+	.	gene_id "ENSMUSG00000134120.1"; transcript_id "ENSMUST00000322536.1"; gene_type "lncRNA"; gene_name "ENSMUSG00000134120"; transcript_type "lncRNA"; transcript_name "ENSMUST00000322536"; level 2; tag "TAGENE";
chr8	HAVANA	exon	47395965	47396053	0	+	.	gene_id "ENSMUSG00000134120.1"; transcript_id "ENSMUST00000322509.1"; gene_type "lncRNA"; gene_name "ENSMUSG00000134120"; transcript_type "lncRNA"; transcript_name "ENSMUST00000322509"; exon_number 2; exon_id "ENSMUSE00001636117.1"; level 2; tag "TAGENE";
chr8	HAVANA	exon	47395965	47396053	0	+	.	gene_id "ENSMUSG00000134120.1"; transcript_id "ENSMUST00000322507.1"; gene_type "lncRNA"; gene_name "ENSMUSG00000134120"; transcript_type "lncRNA"; transcript_name "ENSMUST00000322507"; exon_number 3; exon_id "ENSMUSE00001636117.1"; level 2; tag "Ensembl_canonical"; tag "GENCODE_Primary"; tag "TAGENE";
chr8	HAVANA	exon	47395965	47396053	0	+	.	gene_id "ENSMUSG00000134120.1"; transcript_id "ENSMUST00000322510.1"; gene_type "lncRNA"; gene_name "ENSMUSG00000134120"; transcript_type "lncRNA"; transcript_name "ENSMUST00000322510"; exon_number 4; exon_id "ENSMUSE00001636117.1"; level 2; tag "basic"; tag "TAGENE";
chr8	HAVANA	exon	47395965	47396053	0	+	.	gene_id "ENSMUSG00000134120.1"; transcript_id "ENSMUST00000322508.1"; gene_type "lncRNA"; gene_name "ENSMUSG00000134120"; transcript_type "lncRNA"; transcript_name "ENSMUST00000322508"; exon_number 3; exon_id "ENSMUSE00001636117.1"; level 2; tag "basic"; tag "TAGENE";
chr8	HAVANA	exon	47395965	47396053	0	+	.	gene_id "ENSMUSG00000134120.1"; transcript_id "ENSMUST00000322512.1"; gene_type "lncRNA"; gene_name "ENSMUSG00000134120"; transcript_type "lncRNA"; transcript_name "ENSMUST00000322512"; exon_number 2; exon_id "ENSMUSE00001636117.1"; level 2; tag "basic"; tag "TAGENE";
chr8	HAVANA	exon	47395965	47396053	0	+	.	gene_id "ENSMUSG00000134120.1"; transcript_id "ENSMUST00000322513.1"; gene_type "lncRNA"; gene_name "ENSMUSG00000134120"; transcript_type "lncRNA"; transcript_name "ENSMUST00000322513"; exon_number 2; exon_id "ENSMUSE00001636117.1"; level 2; tag "TAGENE";
chr8	HAVANA	exon	47395965	47396053	0	+	.	gene_id "ENSMUSG00000134120.1"; transcript_id "ENSMUST00000322515.1"; gene_type "lncRNA"; gene_name "ENSMUSG00000134120"; transcript_type "lncRNA"; transcript_name "ENSMUST00000322515"; exon_number 3; exon_id "ENSMUSE00001636117.1"; level 2; tag "TAGENE";
chr8	HAVANA	exon	47395965	47396053	0	+	.	gene_id "ENSMUSG00000134120.1"; transcript_id "ENSMUST00000322511.1"; gene_type "lncRNA"; gene_name "ENSMUSG00000134120"; transcript_type "lncRNA"; transcript_name "ENSMUST00000322511"; exon_number 2; exon_id "ENSMUSE00001636117.1"; level 2; tag "basic"; tag "TAGENE";
chr8	HAVANA	exon	47395965	47396053	0	+	.	gene_id "ENSMUSG00000134120.1"; transcript_id "ENSMUST00000322530.1"; gene_type "lncRNA"; gene_name "ENSMUSG00000134120"; transcript_type "lncRNA"; transcript_name "ENSMUST00000322530"; exon_number 2; exon_id "ENSMUSE00001636117.1"; level 2; tag "TAGENE";
chr8	HAVANA	exon	47395965	47396053	0	+	.	gene_id "ENSMUSG00000134120.1"; transcript_id "ENSMUST00000322522.1"; gene_type "lncRNA"; gene_name "ENSMUSG00000134120"; transcript_type "lncRNA"; transcript_name "ENSMUST00000322522"; exon_number 2; exon_id "ENSMUSE00001636117.1"; level 2; tag "TAGENE";
chr8	HAVANA	exon	47395965	47396053	0	+	.	gene_id "ENSMUSG00000134120.1"; transcript_id "ENSMUST00000322531.1"; gene_type "lncRNA"; gene_name "ENSMUSG00000134120"; transcript_type "lncRNA"; transcript_name "ENSMUST00000322531"; exon_number 2; exon_id "ENSMUSE00001636117.1"; level 2; tag "TAGENE";
chr8	HAVANA	exon	47395965	47396053	0	+	.	gene_id "ENSMUSG00000134120.1"; transcript_id "ENSMUST00000322532.1"; gene_type "lncRNA"; gene_name "ENSMUSG00000134120"; transcript_type "lncRNA"; transcript_name "ENSMUST00000322532"; exon_number 3; exon_id "ENSMUSE00001636117.1"; level 2; tag "TAGENE";
chr8	HAVANA	exon	47395965	47396053	0	+	.	gene_id "ENSMUSG00000134120.1"; transcript_id "ENSMUST00000322524.1"; gene_type "lncRNA"; gene_name "ENSMUSG00000134120"; transcript_type "lncRNA"; transcript_name "ENSMUST00000322524"; exon_number 3; exon_id "ENSMUSE00001636117.1"; level 2; tag "basic"; tag "TAGENE";
chr8	HAVANA	exon	47395965	47396053	0	+	.	gene_id "ENSMUSG00000134120.1"; transcript_id "ENSMUST00000322525.1"; gene_type "lncRNA"; gene_name "ENSMUSG00000134120"; transcript_type "lncRNA"; transcript_name "ENSMUST00000322525"; exon_number 2; exon_id "ENSMUSE00001636117.1"; level 2; tag "TAGENE";
chr8	HAVANA	exon	47395965	47396053	0	+	.	gene_id "ENSMUSG00000134120.1"; transcript_id "ENSMUST00000322533.1"; gene_type "lncRNA"; gene_name "ENSMUSG00000134120"; transcript_type "lncRNA"; transcript_name "ENSMUST00000322533"; exon_number 3; exon_id "ENSMUSE00001636117.1"; level 2; tag "basic"; tag "TAGENE";
chr8	HAVANA	exon	47395965	47396053	0	+	.	gene_id "ENSMUSG00000134120.1"; transcript_id "ENSMUST00000322527.1"; gene_type "lncRNA"; gene_name "ENSMUSG00000134120"; transcript_type "lncRNA"; transcript_name "ENSMUST00000322527"; exon_number 2; exon_id "ENSMUSE00001636117.1"; level 2; tag "TAGENE";
chr8	HAVANA	exon	47395965	47396053	0	+	.	gene_id "ENSMUSG00000134120.1"; transcript_id "ENSMUST00000322523.1"; gene_type "lncRNA"; gene_name "ENSMUSG00000134120"; transcript_type "lncRNA"; transcript_name "ENSMUST00000322523"; exon_number 2; exon_id "ENSMUSE00001636117.1"; level 2; tag "TAGENE";
chr8	HAVANA	exon	47395965	47396053	0	+	.	gene_id "ENSMUSG00000134120.1"; transcript_id "ENSMUST00000322528.1"; gene_type "lncRNA"; gene_name "ENSMUSG00000134120"; transcript_type "lncRNA"; transcript_name "ENSMUST00000322528"; exon_number 3; exon_id "ENSMUSE00001636117.1"; level 2; tag "TAGENE";
chr8	HAVANA	exon	47395965	47396053	0	+	.	gene_id "ENSMUSG00000134120.1"; transcript_id "ENSMUST00000322526.1"; gene_type "lncRNA"; gene_name "ENSMUSG00000134120"; transcript_type "lncRNA"; transcript_name "ENSMUST00000322526"; exon_number 2; exon_id "ENSMUSE00001636117.1"; level 2; tag "basic"; tag "TAGENE";
chr8	ENSEMBL_gcm37	exon	47395965	47396053	0.0753083598633443	+	.	gene_id "ENSMUSG00000134120.1"; transcript_id "ENSMUSG00000134120.1_tx_17"; exon_id "chr8_47395965_47396053_+"; exonnum "2"; txlen "693";
chr8	ENSEMBL_gcm37	exon	47395965	47396053	0.0644955544305713	+	.	gene_id "ENSMUSG00000134120.1"; transcript_id "ENSMUSG00000134120.1_tx_19"; exon_id "chr8_47395965_47396053_+"; exonnum "2"; txlen "647";
chr8	ENSEMBL_gcm37	exon	47395965	47396053	0.0545272305096254	+	.	gene_id "ENSMUSG00000134120.1"; transcript_id "ENSMUSG00000134120.1_tx_23"; exon_id "chr8_47395965_47396053_+"; exonnum "2"; txlen "996";
chr8	ENSEMBL_gcm37	exon	47395965	47396053	0.049282874809893	+	.	gene_id "ENSMUSG00000134120.1"; transcript_id "ENSMUSG00000134120.1_tx_24"; exon_id "chr8_47395965_47396053_+"; exonnum "2"; txlen "774";
chr8	ENSEMBL_gcm37	exon	47395965	47396053	0.049282874809893	+	.	gene_id "ENSMUSG00000134120.1"; transcript_id "ENSMUSG00000134120.1_tx_25"; exon_id "chr8_47395965_47396053_+"; exonnum "2"; txlen "728";
chr8	ENSEMBL_gcm37	exon	47395965	47396053	0.0472834027027508	+	.	gene_id "ENSMUSG00000134120.1"; transcript_id "ENSMUSG00000134120.1_tx_26"; exon_id "chr8_47395965_47396053_+"; exonnum "2"; txlen "694";
chr8	ENSEMBL_gcm37	exon	47395965	47396053	0.0382868803494434	+	.	gene_id "ENSMUSG00000134120.1"; transcript_id "ENSMUSG00000134120.1_tx_30"; exon_id "chr8_47395965_47396053_+"; exonnum "2"; txlen "1077";
chr8	ENSEMBL_gcm37	exon	47395965	47396053	0.0378429691143236	+	.	gene_id "ENSMUSG00000134120.1"; transcript_id "ENSMUSG00000134120.1_tx_31"; exon_id "chr8_47395965_47396053_+"; exonnum "3"; txlen "840";
chr8	ENSEMBL_gcm37	exon	47395965	47396053	0.0331125979750331	+	.	gene_id "ENSMUSG00000134120.1"; transcript_id "ENSMUSG00000134120.1_tx_33"; exon_id "chr8_47395965_47396053_+"; exonnum "3"; txlen "1189";
chr8	ENSEMBL_gcm37	exon	47395965	47396053	0.025715785804277	+	.	gene_id "ENSMUSG00000134120.1"; transcript_id "ENSMUSG00000134120.1_tx_37"; exon_id "chr8_47395965_47396053_+"; exonnum "2"; txlen "740";
chr8	ENSEMBL_gcm37	exon	47395965	47396053	0.0236518556964522	+	.	gene_id "ENSMUSG00000134120.1"; transcript_id "ENSMUSG00000134120.1_tx_40"; exon_id "chr8_47395965_47396053_+"; exonnum "3"; txlen "1065";
chr8	ENSEMBL_gcm37	exon	47395965	47396053	0.0227329006465816	+	.	gene_id "ENSMUSG00000134120.1"; transcript_id "ENSMUSG00000134120.1_tx_41"; exon_id "chr8_47395965_47396053_+"; exonnum "3"; txlen "879";
chr8	ENSEMBL_gcm37	exon	47395965	47396053	0.0226882435927467	+	.	gene_id "ENSMUSG00000134120.1"; transcript_id "ENSMUSG00000134120.1_tx_42"; exon_id "chr8_47395965_47396053_+"; exonnum "2"; txlen "1043";
chr8	ENSEMBL_gcm37	exon	47395965	47396053	0.022367040266119	+	.	gene_id "ENSMUSG00000134120.1"; transcript_id "ENSMUSG00000134120.1_tx_44"; exon_id "chr8_47395965_47396053_+"; exonnum "3"; txlen "925";
chr8	ENSEMBL_gcm37	exon	47395965	47396053	0.0221900804245706	+	.	gene_id "ENSMUSG00000134120.1"; transcript_id "ENSMUSG00000134120.1_tx_45"; exon_id "chr8_47395965_47396053_+"; exonnum "3"; txlen "1228";
chr8	ENSEMBL_gcm37	exon	47395965	47396053	0.0217891181706604	+	.	gene_id "ENSMUSG00000134120.1"; transcript_id "ENSMUSG00000134120.1_tx_46"; exon_id "chr8_47395965_47396053_+"; exonnum "2"; txlen "896";
chr8	ENSEMBL_gcm37	exon	47395965	47396053	0.021539746545374	+	.	gene_id "ENSMUSG00000134120.1"; transcript_id "ENSMUSG00000134120.1_tx_47"; exon_id "chr8_47395965_47396053_+"; exonnum "2"; txlen "588";
chr8	ENSEMBL_gcm37	exon	47395965	47396053	0.0206959567124532	+	.	gene_id "ENSMUSG00000134120.1"; transcript_id "ENSMUSG00000134120.1_tx_48"; exon_id "chr8_47395965_47396053_+"; exonnum "2"; txlen "937";
chr8	ENSEMBL_gcm37	exon	47395965	47396053	0.0190806438817595	+	.	gene_id "ENSMUSG00000134120.1"; transcript_id "ENSMUSG00000134120.1_tx_49"; exon_id "chr8_47395965_47396053_+"; exonnum "2"; txlen "739";
chr8	ENSEMBL_gcm37	exon	47395965	47396053	0.0183914712198901	+	.	gene_id "ENSMUSG00000134120.1"; transcript_id "ENSMUSG00000134120.1_tx_51"; exon_id "chr8_47395965_47396053_+"; exonnum "2"; txlen "815";
chr8	ENSEMBL_gcm37	exon	47395965	47396053	0.0182370416859385	+	.	gene_id "ENSMUSG00000134120.1"; transcript_id "ENSMUSG00000134120.1_tx_52"; exon_id "chr8_47395965_47396053_+"; exonnum "3"; txlen "1097";
chr8	ENSEMBL_gcm37	exon	47395965	47396053	0.0169318248978811	+	.	gene_id "ENSMUSG00000134120.1"; transcript_id "ENSMUSG00000134120.1_tx_53"; exon_id "chr8_47395965_47396053_+"; exonnum "3"; txlen "929";
chr8	ENSEMBL_gcm37	exon	47395965	47396053	0.0169318248978811	+	.	gene_id "ENSMUSG00000134120.1"; transcript_id "ENSMUSG00000134120.1_tx_54"; exon_id "chr8_47395965_47396053_+"; exonnum "3"; txlen "975";
chr8	ENSEMBL_gcm37	exon	47395965	47396053	0.0169318248978811	+	.	gene_id "ENSMUSG00000134120.1"; transcript_id "ENSMUSG00000134120.1_tx_55"; exon_id "chr8_47395965_47396053_+"; exonnum "3"; txlen "1278";
chr8	ENSEMBL_gcm37	exon	47395965	47396053	0.0164533588652078	+	.	gene_id "ENSMUSG00000134120.1"; transcript_id "ENSMUSG00000134120.1_tx_56"; exon_id "chr8_47395965_47396053_+"; exonnum "2"; txlen "685";
chr8	ENSEMBL_gcm37	exon	47395965	47396053	0.0164533588652078	+	.	gene_id "ENSMUSG00000134120.1"; transcript_id "ENSMUSG00000134120.1_tx_57"; exon_id "chr8_47395965_47396053_+"; exonnum "2"; txlen "731";
chr8	ENSEMBL_gcm37	exon	47395965	47396053	0.0147326056391548	+	.	gene_id "ENSMUSG00000134120.1"; transcript_id "ENSMUSG00000134120.1_tx_59"; exon_id "chr8_47395965_47396053_+"; exonnum "2"; txlen "1034";
chr8	ENSEMBL_gcm37	exon	47395965	47396053	0.0119696109078002	+	.	gene_id "ENSMUSG00000134120.1"; transcript_id "ENSMUSG00000134120.1_tx_64"; exon_id "chr8_47395965_47396053_+"; exonnum "4"; txlen "1282";
chr8	ENSEMBL_gcm37	exon	47395965	47396053	0.0111694910270626	+	.	gene_id "ENSMUSG00000134120.1"; transcript_id "ENSMUSG00000134120.1_tx_65"; exon_id "chr8_47395965_47396053_+"; exonnum "4"; txlen "1429";
chr8	ENSEMBL_gcm37	exon	47395965	47396053	0.0111694910270626	+	.	gene_id "ENSMUSG00000134120.1"; transcript_id "ENSMUSG00000134120.1_tx_66"; exon_id "chr8_47395965_47396053_+"; exonnum "4"; txlen "1080";
chr8	ENSEMBL_gcm37	exon	47395965	47396053	0.0111694910270626	+	.	gene_id "ENSMUSG00000134120.1"; transcript_id "ENSMUSG00000134120.1_tx_67"; exon_id "chr8_47395965_47396053_+"; exonnum "4"; txlen "1126";
chr8	ENSEMBL_gcm37	exon	47395965	47396053	0.0106525191838334	+	.	gene_id "ENSMUSG00000134120.1"; transcript_id "ENSMUSG00000134120.1_tx_68"; exon_id "chr8_47395965_47396053_+"; exonnum "2"; txlen "993";
chr8	ENSEMBL_gcm37	exon	47395965	47396053	0.00965007418537701	+	.	gene_id "ENSMUSG00000134120.1"; transcript_id "ENSMUSG00000134120.1_tx_74"; exon_id "chr8_47395965_47396053_+"; exonnum "3"; txlen "1451";
chr8	ENSEMBL_gcm37	exon	47395965	47396053	0.00903868872064024	+	.	gene_id "ENSMUSG00000134120.1"; transcript_id "ENSMUSG00000134120.1_tx_76"; exon_id "chr8_47395965_47396053_+"; exonnum "2"; txlen "959";
chr8	ENSEMBL_gcm37	exon	47395965	47396053	0.00903868872064024	+	.	gene_id "ENSMUSG00000134120.1"; transcript_id "ENSMUSG00000134120.1_tx_78"; exon_id "chr8_47395965_47396053_+"; exonnum "3"; txlen "1144";
chr8	ENSEMBL_gcm37	exon	47395965	47396053	0.00867282834017766	+	.	gene_id "ENSMUSG00000134120.1"; transcript_id "ENSMUSG00000134120.1_tx_79"; exon_id "chr8_47395965_47396053_+"; exonnum "4"; txlen "1345";
chr8	ENSEMBL_gcm37	exon	47395965	47396053	0.0032771273995899	+	.	gene_id "ENSMUSG00000134120.1"; transcript_id "ENSMUSG00000134120.1_tx_80"; exon_id "chr8_47395965_47396053_+"; exonnum "6"; txlen "1728";
chr8	ENSEMBL_gcm37	exon	47395965	47396053	0.0032771273995899	+	.	gene_id "ENSMUSG00000134120.1"; transcript_id "ENSMUSG00000134120.1_tx_81"; exon_id "chr8_47395965_47396053_+"; exonnum "6"; txlen "1644";
chr8	sragcm37_mid	exon	47396272	47396368	0.0753083598633443	+	.	gene_id "ENSMUSG00000134120.1"; transcript_id "ENSMUSG00000134120.1_tx_17"; exon_id "chr8_47396272_47396368_+"; exonnum "3"; txlen "693";
chr8	sragcm37_mid	exon	47396272	47396368	0.0644955544305713	+	.	gene_id "ENSMUSG00000134120.1"; transcript_id "ENSMUSG00000134120.1_tx_19"; exon_id "chr8_47396272_47396368_+"; exonnum "3"; txlen "647";
chr8	sragcm37_mid	exon	47396272	47396368	0.0545272305096254	+	.	gene_id "ENSMUSG00000134120.1"; transcript_id "ENSMUSG00000134120.1_tx_23"; exon_id "chr8_47396272_47396368_+"; exonnum "3"; txlen "996";
chr8	sragcm37_mid	exon	47396272	47396368	0.049282874809893	+	.	gene_id "ENSMUSG00000134120.1"; transcript_id "ENSMUSG00000134120.1_tx_24"; exon_id "chr8_47396272_47396368_+"; exonnum "3"; txlen "774";
chr8	sragcm37_mid	exon	47396272	47396368	0.049282874809893	+	.	gene_id "ENSMUSG00000134120.1"; transcript_id "ENSMUSG00000134120.1_tx_25"; exon_id "chr8_47396272_47396368_+"; exonnum "3"; txlen "728";
chr8	sragcm37_mid	exon	47396272	47396368	0.0382868803494434	+	.	gene_id "ENSMUSG00000134120.1"; transcript_id "ENSMUSG00000134120.1_tx_30"; exon_id "chr8_47396272_47396368_+"; exonnum "3"; txlen "1077";
chr8	sragcm37_mid	exon	47396272	47396368	0.0378429691143236	+	.	gene_id "ENSMUSG00000134120.1"; transcript_id "ENSMUSG00000134120.1_tx_31"; exon_id "chr8_47396272_47396368_+"; exonnum "4"; txlen "840";
chr8	sragcm37_mid	exon	47396272	47396368	0.0331125979750331	+	.	gene_id "ENSMUSG00000134120.1"; transcript_id "ENSMUSG00000134120.1_tx_33"; exon_id "chr8_47396272_47396368_+"; exonnum "4"; txlen "1189";
chr8	sragcm37_mid	exon	47396272	47396368	0.0236518556964522	+	.	gene_id "ENSMUSG00000134120.1"; transcript_id "ENSMUSG00000134120.1_tx_40"; exon_id "chr8_47396272_47396368_+"; exonnum "4"; txlen "1065";
chr8	sragcm37_mid	exon	47396272	47396368	0.0169318248978811	+	.	gene_id "ENSMUSG00000134120.1"; transcript_id "ENSMUSG00000134120.1_tx_53"; exon_id "chr8_47396272_47396368_+"; exonnum "4"; txlen "929";
chr8	sragcm37_mid	exon	47396272	47396368	0.0169318248978811	+	.	gene_id "ENSMUSG00000134120.1"; transcript_id "ENSMUSG00000134120.1_tx_54"; exon_id "chr8_47396272_47396368_+"; exonnum "4"; txlen "975";
chr8	sragcm37_mid	exon	47396272	47396368	0.0169318248978811	+	.	gene_id "ENSMUSG00000134120.1"; transcript_id "ENSMUSG00000134120.1_tx_55"; exon_id "chr8_47396272_47396368_+"; exonnum "4"; txlen "1278";
chr8	sragcm37_mid	exon	47396272	47396368	0.0164533588652078	+	.	gene_id "ENSMUSG00000134120.1"; transcript_id "ENSMUSG00000134120.1_tx_56"; exon_id "chr8_47396272_47396368_+"; exonnum "3"; txlen "685";
chr8	sragcm37_mid	exon	47396272	47396368	0.0164533588652078	+	.	gene_id "ENSMUSG00000134120.1"; transcript_id "ENSMUSG00000134120.1_tx_57"; exon_id "chr8_47396272_47396368_+"; exonnum "3"; txlen "731";
chr8	sragcm37_mid	exon	47396272	47396368	0.0147326056391548	+	.	gene_id "ENSMUSG00000134120.1"; transcript_id "ENSMUSG00000134120.1_tx_59"; exon_id "chr8_47396272_47396368_+"; exonnum "3"; txlen "1034";
chr8	sragcm37_mid	exon	47396272	47396368	0.0106525191838334	+	.	gene_id "ENSMUSG00000134120.1"; transcript_id "ENSMUSG00000134120.1_tx_68"; exon_id "chr8_47396272_47396368_+"; exonnum "3"; txlen "993";
chr8	sragcm37_mid	exon	47396272	47396368	0.0032771273995899	+	.	gene_id "ENSMUSG00000134120.1"; transcript_id "ENSMUSG00000134120.1_tx_80"; exon_id "chr8_47396272_47396368_+"; exonnum "7"; txlen "1728";
chr8	sragcm37_mid	exon	47396272	47396368	0.0032771273995899	+	.	gene_id "ENSMUSG00000134120.1"; transcript_id "ENSMUSG00000134120.1_tx_81"; exon_id "chr8_47396272_47396368_+"; exonnum "7"; txlen "1644";
chr8	HAVANA	exon	47397973	47398205	0	+	.	gene_id "ENSMUSG00000134120.1"; transcript_id "ENSMUST00000322509.1"; gene_type "lncRNA"; gene_name "ENSMUSG00000134120"; transcript_type "lncRNA"; transcript_name "ENSMUST00000322509"; exon_number 3; exon_id "ENSMUSE00001636120.1"; level 2; tag "TAGENE";
chr8	HAVANA	exon	47397973	47398205	0	+	.	gene_id "ENSMUSG00000134120.1"; transcript_id "ENSMUST00000322507.1"; gene_type "lncRNA"; gene_name "ENSMUSG00000134120"; transcript_type "lncRNA"; transcript_name "ENSMUST00000322507"; exon_number 4; exon_id "ENSMUSE00001636120.1"; level 2; tag "Ensembl_canonical"; tag "GENCODE_Primary"; tag "TAGENE";
chr8	HAVANA	exon	47397973	47398205	0	+	.	gene_id "ENSMUSG00000134120.1"; transcript_id "ENSMUST00000322510.1"; gene_type "lncRNA"; gene_name "ENSMUSG00000134120"; transcript_type "lncRNA"; transcript_name "ENSMUST00000322510"; exon_number 5; exon_id "ENSMUSE00001636120.1"; level 2; tag "basic"; tag "TAGENE";
chr8	HAVANA	exon	47397973	47398205	0	+	.	gene_id "ENSMUSG00000134120.1"; transcript_id "ENSMUST00000322508.1"; gene_type "lncRNA"; gene_name "ENSMUSG00000134120"; transcript_type "lncRNA"; transcript_name "ENSMUST00000322508"; exon_number 4; exon_id "ENSMUSE00001636120.1"; level 2; tag "basic"; tag "TAGENE";
chr8	HAVANA	exon	47397973	47398205	0	+	.	gene_id "ENSMUSG00000134120.1"; transcript_id "ENSMUST00000322513.1"; gene_type "lncRNA"; gene_name "ENSMUSG00000134120"; transcript_type "lncRNA"; transcript_name "ENSMUST00000322513"; exon_number 3; exon_id "ENSMUSE00001636120.1"; level 2; tag "TAGENE";
chr8	HAVANA	exon	47397973	47398205	0	+	.	gene_id "ENSMUSG00000134120.1"; transcript_id "ENSMUST00000322514.1"; gene_type "lncRNA"; gene_name "ENSMUSG00000134120"; transcript_type "lncRNA"; transcript_name "ENSMUST00000322514"; exon_number 2; exon_id "ENSMUSE00001636120.1"; level 2; tag "TAGENE";
chr8	HAVANA	exon	47397973	47398205	0	+	.	gene_id "ENSMUSG00000134120.1"; transcript_id "ENSMUST00000322515.1"; gene_type "lncRNA"; gene_name "ENSMUSG00000134120"; transcript_type "lncRNA"; transcript_name "ENSMUST00000322515"; exon_number 4; exon_id "ENSMUSE00001636120.1"; level 2; tag "TAGENE";
chr8	HAVANA	exon	47397973	47398205	0	+	.	gene_id "ENSMUSG00000134120.1"; transcript_id "ENSMUST00000322511.1"; gene_type "lncRNA"; gene_name "ENSMUSG00000134120"; transcript_type "lncRNA"; transcript_name "ENSMUST00000322511"; exon_number 3; exon_id "ENSMUSE00001636120.1"; level 2; tag "basic"; tag "TAGENE";
chr8	HAVANA	exon	47397973	47398205	0	+	.	gene_id "ENSMUSG00000134120.1"; transcript_id "ENSMUST00000322530.1"; gene_type "lncRNA"; gene_name "ENSMUSG00000134120"; transcript_type "lncRNA"; transcript_name "ENSMUST00000322530"; exon_number 3; exon_id "ENSMUSE00001636120.1"; level 2; tag "TAGENE";
chr8	HAVANA	exon	47397973	47398205	0	+	.	gene_id "ENSMUSG00000134120.1"; transcript_id "ENSMUST00000322522.1"; gene_type "lncRNA"; gene_name "ENSMUSG00000134120"; transcript_type "lncRNA"; transcript_name "ENSMUST00000322522"; exon_number 3; exon_id "ENSMUSE00001636120.1"; level 2; tag "TAGENE";
chr8	HAVANA	exon	47397973	47398205	0	+	.	gene_id "ENSMUSG00000134120.1"; transcript_id "ENSMUST00000322531.1"; gene_type "lncRNA"; gene_name "ENSMUSG00000134120"; transcript_type "lncRNA"; transcript_name "ENSMUST00000322531"; exon_number 3; exon_id "ENSMUSE00001636120.1"; level 2; tag "TAGENE";
chr8	HAVANA	exon	47397973	47398205	0	+	.	gene_id "ENSMUSG00000134120.1"; transcript_id "ENSMUST00000322532.1"; gene_type "lncRNA"; gene_name "ENSMUSG00000134120"; transcript_type "lncRNA"; transcript_name "ENSMUST00000322532"; exon_number 4; exon_id "ENSMUSE00001636120.1"; level 2; tag "TAGENE";
chr8	HAVANA	exon	47397973	47398205	0	+	.	gene_id "ENSMUSG00000134120.1"; transcript_id "ENSMUST00000322524.1"; gene_type "lncRNA"; gene_name "ENSMUSG00000134120"; transcript_type "lncRNA"; transcript_name "ENSMUST00000322524"; exon_number 4; exon_id "ENSMUSE00001636120.1"; level 2; tag "basic"; tag "TAGENE";
chr8	HAVANA	exon	47397973	47398205	0	+	.	gene_id "ENSMUSG00000134120.1"; transcript_id "ENSMUST00000322525.1"; gene_type "lncRNA"; gene_name "ENSMUSG00000134120"; transcript_type "lncRNA"; transcript_name "ENSMUST00000322525"; exon_number 3; exon_id "ENSMUSE00001636120.1"; level 2; tag "TAGENE";
chr8	HAVANA	exon	47397973	47398205	0	+	.	gene_id "ENSMUSG00000134120.1"; transcript_id "ENSMUST00000322533.1"; gene_type "lncRNA"; gene_name "ENSMUSG00000134120"; transcript_type "lncRNA"; transcript_name "ENSMUST00000322533"; exon_number 4; exon_id "ENSMUSE00001636120.1"; level 2; tag "basic"; tag "TAGENE";
chr8	HAVANA	exon	47397973	47398205	0	+	.	gene_id "ENSMUSG00000134120.1"; transcript_id "ENSMUST00000322527.1"; gene_type "lncRNA"; gene_name "ENSMUSG00000134120"; transcript_type "lncRNA"; transcript_name "ENSMUST00000322527"; exon_number 3; exon_id "ENSMUSE00001636120.1"; level 2; tag "TAGENE";
chr8	HAVANA	exon	47397973	47398205	0	+	.	gene_id "ENSMUSG00000134120.1"; transcript_id "ENSMUST00000322523.1"; gene_type "lncRNA"; gene_name "ENSMUSG00000134120"; transcript_type "lncRNA"; transcript_name "ENSMUST00000322523"; exon_number 3; exon_id "ENSMUSE00001636120.1"; level 2; tag "TAGENE";
chr8	HAVANA	exon	47397973	47398205	0	+	.	gene_id "ENSMUSG00000134120.1"; transcript_id "ENSMUST00000322528.1"; gene_type "lncRNA"; gene_name "ENSMUSG00000134120"; transcript_type "lncRNA"; transcript_name "ENSMUST00000322528"; exon_number 4; exon_id "ENSMUSE00001636120.1"; level 2; tag "TAGENE";
chr8	HAVANA	exon	47397973	47398205	0	+	.	gene_id "ENSMUSG00000134120.1"; transcript_id "ENSMUST00000322526.1"; gene_type "lncRNA"; gene_name "ENSMUSG00000134120"; transcript_type "lncRNA"; transcript_name "ENSMUST00000322526"; exon_number 3; exon_id "ENSMUSE00001636120.1"; level 2; tag "basic"; tag "TAGENE";
chr8	HAVANA	exon	47397973	47398205	0	+	.	gene_id "ENSMUSG00000134120.1"; transcript_id "ENSMUST00000322536.1"; gene_type "lncRNA"; gene_name "ENSMUSG00000134120"; transcript_type "lncRNA"; transcript_name "ENSMUST00000322536"; exon_number 2; exon_id "ENSMUSE00001636120.1"; level 2; tag "TAGENE";
chr8	ENSEMBL_gcm37	exon	47397973	47398205	0.0753083598633443	+	.	gene_id "ENSMUSG00000134120.1"; transcript_id "ENSMUSG00000134120.1_tx_17"; exon_id "chr8_47397973_47398205_+"; exonnum "4"; txlen "693";
chr8	ENSEMBL_gcm37	exon	47397973	47398205	0.0644955544305713	+	.	gene_id "ENSMUSG00000134120.1"; transcript_id "ENSMUSG00000134120.1_tx_19"; exon_id "chr8_47397973_47398205_+"; exonnum "4"; txlen "647";
chr8	ENSEMBL_gcm37	exon	47397973	47398205	0.0545272305096254	+	.	gene_id "ENSMUSG00000134120.1"; transcript_id "ENSMUSG00000134120.1_tx_23"; exon_id "chr8_47397973_47398205_+"; exonnum "4"; txlen "996";
chr8	ENSEMBL_gcm37	exon	47397973	47398205	0.049282874809893	+	.	gene_id "ENSMUSG00000134120.1"; transcript_id "ENSMUSG00000134120.1_tx_24"; exon_id "chr8_47397973_47398205_+"; exonnum "4"; txlen "774";
chr8	ENSEMBL_gcm37	exon	47397973	47398205	0.049282874809893	+	.	gene_id "ENSMUSG00000134120.1"; transcript_id "ENSMUSG00000134120.1_tx_25"; exon_id "chr8_47397973_47398205_+"; exonnum "4"; txlen "728";
chr8	ENSEMBL_gcm37	exon	47397973	47398205	0.0472834027027508	+	.	gene_id "ENSMUSG00000134120.1"; transcript_id "ENSMUSG00000134120.1_tx_26"; exon_id "chr8_47397973_47398205_+"; exonnum "3"; txlen "694";
chr8	ENSEMBL_gcm37	exon	47397973	47398205	0.0472834027027508	+	.	gene_id "ENSMUSG00000134120.1"; transcript_id "ENSMUSG00000134120.1_tx_27"; exon_id "chr8_47397973_47398205_+"; exonnum "2"; txlen "605";
chr8	ENSEMBL_gcm37	exon	47397973	47398205	0.0382868803494434	+	.	gene_id "ENSMUSG00000134120.1"; transcript_id "ENSMUSG00000134120.1_tx_30"; exon_id "chr8_47397973_47398205_+"; exonnum "4"; txlen "1077";
chr8	ENSEMBL_gcm37	exon	47397973	47398205	0.0378429691143236	+	.	gene_id "ENSMUSG00000134120.1"; transcript_id "ENSMUSG00000134120.1_tx_31"; exon_id "chr8_47397973_47398205_+"; exonnum "5"; txlen "840";
chr8	ENSEMBL_gcm37	exon	47397973	47398205	0.0331125979750331	+	.	gene_id "ENSMUSG00000134120.1"; transcript_id "ENSMUSG00000134120.1_tx_33"; exon_id "chr8_47397973_47398205_+"; exonnum "5"; txlen "1189";
chr8	ENSEMBL_gcm37	exon	47397973	47398205	0.025715785804277	+	.	gene_id "ENSMUSG00000134120.1"; transcript_id "ENSMUSG00000134120.1_tx_37"; exon_id "chr8_47397973_47398205_+"; exonnum "3"; txlen "740";
chr8	ENSEMBL_gcm37	exon	47397973	47398205	0.025715785804277	+	.	gene_id "ENSMUSG00000134120.1"; transcript_id "ENSMUSG00000134120.1_tx_38"; exon_id "chr8_47397973_47398205_+"; exonnum "2"; txlen "651";
chr8	ENSEMBL_gcm37	exon	47397973	47398205	0.0236518556964522	+	.	gene_id "ENSMUSG00000134120.1"; transcript_id "ENSMUSG00000134120.1_tx_40"; exon_id "chr8_47397973_47398205_+"; exonnum "5"; txlen "1065";
chr8	ENSEMBL_gcm37	exon	47397973	47398205	0.0227329006465816	+	.	gene_id "ENSMUSG00000134120.1"; transcript_id "ENSMUSG00000134120.1_tx_41"; exon_id "chr8_47397973_47398205_+"; exonnum "4"; txlen "879";
chr8	ENSEMBL_gcm37	exon	47397973	47398205	0.0226882435927467	+	.	gene_id "ENSMUSG00000134120.1"; transcript_id "ENSMUSG00000134120.1_tx_42"; exon_id "chr8_47397973_47398205_+"; exonnum "3"; txlen "1043";
chr8	ENSEMBL_gcm37	exon	47397973	47398205	0.0226882435927467	+	.	gene_id "ENSMUSG00000134120.1"; transcript_id "ENSMUSG00000134120.1_tx_43"; exon_id "chr8_47397973_47398205_+"; exonnum "2"; txlen "954";
chr8	ENSEMBL_gcm37	exon	47397973	47398205	0.022367040266119	+	.	gene_id "ENSMUSG00000134120.1"; transcript_id "ENSMUSG00000134120.1_tx_44"; exon_id "chr8_47397973_47398205_+"; exonnum "4"; txlen "925";
chr8	ENSEMBL_gcm37	exon	47397973	47398205	0.0221900804245706	+	.	gene_id "ENSMUSG00000134120.1"; transcript_id "ENSMUSG00000134120.1_tx_45"; exon_id "chr8_47397973_47398205_+"; exonnum "4"; txlen "1228";
chr8	ENSEMBL_gcm37	exon	47397973	47398205	0.0217891181706604	+	.	gene_id "ENSMUSG00000134120.1"; transcript_id "ENSMUSG00000134120.1_tx_46"; exon_id "chr8_47397973_47398205_+"; exonnum "3"; txlen "896";
chr8	ENSEMBL_gcm37	exon	47397973	47398205	0.021539746545374	+	.	gene_id "ENSMUSG00000134120.1"; transcript_id "ENSMUSG00000134120.1_tx_47"; exon_id "chr8_47397973_47398205_+"; exonnum "3"; txlen "588";
chr8	ENSEMBL_gcm37	exon	47397973	47398205	0.0206959567124532	+	.	gene_id "ENSMUSG00000134120.1"; transcript_id "ENSMUSG00000134120.1_tx_48"; exon_id "chr8_47397973_47398205_+"; exonnum "3"; txlen "937";
chr8	ENSEMBL_gcm37	exon	47397973	47398205	0.0190806438817595	+	.	gene_id "ENSMUSG00000134120.1"; transcript_id "ENSMUSG00000134120.1_tx_49"; exon_id "chr8_47397973_47398205_+"; exonnum "3"; txlen "739";
chr8	ENSEMBL_gcm37	exon	47397973	47398205	0.0183914712198901	+	.	gene_id "ENSMUSG00000134120.1"; transcript_id "ENSMUSG00000134120.1_tx_51"; exon_id "chr8_47397973_47398205_+"; exonnum "3"; txlen "815";
chr8	ENSEMBL_gcm37	exon	47397973	47398205	0.0182370416859385	+	.	gene_id "ENSMUSG00000134120.1"; transcript_id "ENSMUSG00000134120.1_tx_52"; exon_id "chr8_47397973_47398205_+"; exonnum "4"; txlen "1097";
chr8	ENSEMBL_gcm37	exon	47397973	47398205	0.0169318248978811	+	.	gene_id "ENSMUSG00000134120.1"; transcript_id "ENSMUSG00000134120.1_tx_53"; exon_id "chr8_47397973_47398205_+"; exonnum "5"; txlen "929";
chr8	ENSEMBL_gcm37	exon	47397973	47398205	0.0169318248978811	+	.	gene_id "ENSMUSG00000134120.1"; transcript_id "ENSMUSG00000134120.1_tx_54"; exon_id "chr8_47397973_47398205_+"; exonnum "5"; txlen "975";
chr8	ENSEMBL_gcm37	exon	47397973	47398205	0.0169318248978811	+	.	gene_id "ENSMUSG00000134120.1"; transcript_id "ENSMUSG00000134120.1_tx_55"; exon_id "chr8_47397973_47398205_+"; exonnum "5"; txlen "1278";
chr8	ENSEMBL_gcm37	exon	47397973	47398205	0.0164533588652078	+	.	gene_id "ENSMUSG00000134120.1"; transcript_id "ENSMUSG00000134120.1_tx_56"; exon_id "chr8_47397973_47398205_+"; exonnum "4"; txlen "685";
chr8	ENSEMBL_gcm37	exon	47397973	47398205	0.0164533588652078	+	.	gene_id "ENSMUSG00000134120.1"; transcript_id "ENSMUSG00000134120.1_tx_57"; exon_id "chr8_47397973_47398205_+"; exonnum "4"; txlen "731";
chr8	ENSEMBL_gcm37	exon	47397973	47398205	0.0147326056391548	+	.	gene_id "ENSMUSG00000134120.1"; transcript_id "ENSMUSG00000134120.1_tx_59"; exon_id "chr8_47397973_47398205_+"; exonnum "4"; txlen "1034";
chr8	ENSEMBL_gcm37	exon	47397973	47398205	0.0119696109078002	+	.	gene_id "ENSMUSG00000134120.1"; transcript_id "ENSMUSG00000134120.1_tx_64"; exon_id "chr8_47397973_47398205_+"; exonnum "5"; txlen "1282";
chr8	ENSEMBL_gcm37	exon	47397973	47398205	0.0111694910270626	+	.	gene_id "ENSMUSG00000134120.1"; transcript_id "ENSMUSG00000134120.1_tx_65"; exon_id "chr8_47397973_47398205_+"; exonnum "5"; txlen "1429";
chr8	ENSEMBL_gcm37	exon	47397973	47398205	0.0111694910270626	+	.	gene_id "ENSMUSG00000134120.1"; transcript_id "ENSMUSG00000134120.1_tx_66"; exon_id "chr8_47397973_47398205_+"; exonnum "5"; txlen "1080";
chr8	ENSEMBL_gcm37	exon	47397973	47398205	0.0111694910270626	+	.	gene_id "ENSMUSG00000134120.1"; transcript_id "ENSMUSG00000134120.1_tx_67"; exon_id "chr8_47397973_47398205_+"; exonnum "5"; txlen "1126";
chr8	ENSEMBL_gcm37	exon	47397973	47398205	0.0106525191838334	+	.	gene_id "ENSMUSG00000134120.1"; transcript_id "ENSMUSG00000134120.1_tx_68"; exon_id "chr8_47397973_47398205_+"; exonnum "4"; txlen "993";
chr8	ENSEMBL_gcm37	exon	47397973	47398205	0.00965007418537701	+	.	gene_id "ENSMUSG00000134120.1"; transcript_id "ENSMUSG00000134120.1_tx_74"; exon_id "chr8_47397973_47398205_+"; exonnum "4"; txlen "1451";
chr8	ENSEMBL_gcm37	exon	47397973	47398205	0.00903868872064024	+	.	gene_id "ENSMUSG00000134120.1"; transcript_id "ENSMUSG00000134120.1_tx_76"; exon_id "chr8_47397973_47398205_+"; exonnum "3"; txlen "959";
chr8	ENSEMBL_gcm37	exon	47397973	47398205	0.00903868872064024	+	.	gene_id "ENSMUSG00000134120.1"; transcript_id "ENSMUSG00000134120.1_tx_77"; exon_id "chr8_47397973_47398205_+"; exonnum "2"; txlen "870";
chr8	ENSEMBL_gcm37	exon	47397973	47398205	0.00903868872064024	+	.	gene_id "ENSMUSG00000134120.1"; transcript_id "ENSMUSG00000134120.1_tx_78"; exon_id "chr8_47397973_47398205_+"; exonnum "4"; txlen "1144";
chr8	ENSEMBL_gcm37	exon	47397973	47398205	0.00867282834017766	+	.	gene_id "ENSMUSG00000134120.1"; transcript_id "ENSMUSG00000134120.1_tx_79"; exon_id "chr8_47397973_47398205_+"; exonnum "5"; txlen "1345";
chr8	ENSEMBL_gcm37	exon	47397973	47398205	0.0032771273995899	+	.	gene_id "ENSMUSG00000134120.1"; transcript_id "ENSMUSG00000134120.1_tx_80"; exon_id "chr8_47397973_47398205_+"; exonnum "8"; txlen "1728";
chr8	ENSEMBL_gcm37	exon	47397973	47398205	0.0032771273995899	+	.	gene_id "ENSMUSG00000134120.1"; transcript_id "ENSMUSG00000134120.1_tx_81"; exon_id "chr8_47397973_47398205_+"; exonnum "8"; txlen "1644";
chr8	HAVANA	exon	47397973	47398839	0	+	.	gene_id "ENSMUSG00000134120.1"; transcript_id "ENSMUST00000322512.1"; gene_type "lncRNA"; gene_name "ENSMUSG00000134120"; transcript_type "lncRNA"; transcript_name "ENSMUST00000322512"; exon_number 3; exon_id "ENSMUSE00001636160.1"; level 2; tag "basic"; tag "TAGENE";
chr8	HAVANA	exon	47398446	47398575	0	+	.	gene_id "ENSMUSG00000134120.1"; transcript_id "ENSMUST00000322533.1"; gene_type "lncRNA"; gene_name "ENSMUSG00000134120"; transcript_type "lncRNA"; transcript_name "ENSMUST00000322533"; exon_number 5; exon_id "ENSMUSE00001636121.1"; level 2; tag "basic"; tag "TAGENE";
chr8	HAVANA	exon	47398446	47398597	0	+	.	gene_id "ENSMUSG00000134120.1"; transcript_id "ENSMUST00000322530.1"; gene_type "lncRNA"; gene_name "ENSMUSG00000134120"; transcript_type "lncRNA"; transcript_name "ENSMUST00000322530"; exon_number 4; exon_id "ENSMUSE00001636128.1"; level 2; tag "TAGENE";
chr8	HAVANA	exon	47398446	47398597	0	+	.	gene_id "ENSMUSG00000134120.1"; transcript_id "ENSMUST00000322536.1"; gene_type "lncRNA"; gene_name "ENSMUSG00000134120"; transcript_type "lncRNA"; transcript_name "ENSMUST00000322536"; exon_number 3; exon_id "ENSMUSE00001636128.1"; level 2; tag "TAGENE";
chr8	ENSEMBL_gcm37	exon	47398446	47398597	0.0644955544305713	+	.	gene_id "ENSMUSG00000134120.1"; transcript_id "ENSMUSG00000134120.1_tx_19"; exon_id "chr8_47398446_47398597_+"; exonnum "5"; txlen "647";
chr8	ENSEMBL_gcm37	exon	47398446	47398597	0.049282874809893	+	.	gene_id "ENSMUSG00000134120.1"; transcript_id "ENSMUSG00000134120.1_tx_25"; exon_id "chr8_47398446_47398597_+"; exonnum "5"; txlen "728";
chr8	ENSEMBL_gcm37	exon	47398446	47398597	0.0472834027027508	+	.	gene_id "ENSMUSG00000134120.1"; transcript_id "ENSMUSG00000134120.1_tx_26"; exon_id "chr8_47398446_47398597_+"; exonnum "4"; txlen "694";
chr8	ENSEMBL_gcm37	exon	47398446	47398597	0.0472834027027508	+	.	gene_id "ENSMUSG00000134120.1"; transcript_id "ENSMUSG00000134120.1_tx_27"; exon_id "chr8_47398446_47398597_+"; exonnum "3"; txlen "605";
chr8	ENSEMBL_gcm37	exon	47398446	47398597	0.0378429691143236	+	.	gene_id "ENSMUSG00000134120.1"; transcript_id "ENSMUSG00000134120.1_tx_31"; exon_id "chr8_47398446_47398597_+"; exonnum "6"; txlen "840";
chr8	ENSEMBL_gcm37	exon	47398446	47398597	0.0227329006465816	+	.	gene_id "ENSMUSG00000134120.1"; transcript_id "ENSMUSG00000134120.1_tx_41"; exon_id "chr8_47398446_47398597_+"; exonnum "5"; txlen "879";
chr8	ENSEMBL_gcm37	exon	47398446	47398597	0.021539746545374	+	.	gene_id "ENSMUSG00000134120.1"; transcript_id "ENSMUSG00000134120.1_tx_47"; exon_id "chr8_47398446_47398597_+"; exonnum "4"; txlen "588";
chr8	ENSEMBL_gcm37	exon	47398446	47398597	0.0169318248978811	+	.	gene_id "ENSMUSG00000134120.1"; transcript_id "ENSMUSG00000134120.1_tx_53"; exon_id "chr8_47398446_47398597_+"; exonnum "6"; txlen "929";
chr8	ENSEMBL_gcm37	exon	47398446	47398597	0.0164533588652078	+	.	gene_id "ENSMUSG00000134120.1"; transcript_id "ENSMUSG00000134120.1_tx_56"; exon_id "chr8_47398446_47398597_+"; exonnum "5"; txlen "685";
chr8	ENSEMBL_gcm37	exon	47398446	47398597	0.0111694910270626	+	.	gene_id "ENSMUSG00000134120.1"; transcript_id "ENSMUSG00000134120.1_tx_66"; exon_id "chr8_47398446_47398597_+"; exonnum "6"; txlen "1080";
chr8	HAVANA	exon	47398446	47398600	0	+	.	gene_id "ENSMUSG00000134120.1"; transcript_id "ENSMUST00000322510.1"; gene_type "lncRNA"; gene_name "ENSMUSG00000134120"; transcript_type "lncRNA"; transcript_name "ENSMUST00000322510"; exon_number 6; exon_id "ENSMUSE00001636152.1"; level 2; tag "basic"; tag "TAGENE";
chr8	HAVANA	exon	47398446	47398600	0	+	.	gene_id "ENSMUSG00000134120.1"; transcript_id "ENSMUST00000322513.1"; gene_type "lncRNA"; gene_name "ENSMUSG00000134120"; transcript_type "lncRNA"; transcript_name "ENSMUST00000322513"; exon_number 4; exon_id "ENSMUSE00001636152.1"; level 2; tag "TAGENE";
chr8	HAVANA	exon	47398446	47398600	0	+	.	gene_id "ENSMUSG00000134120.1"; transcript_id "ENSMUST00000322514.1"; gene_type "lncRNA"; gene_name "ENSMUSG00000134120"; transcript_type "lncRNA"; transcript_name "ENSMUST00000322514"; exon_number 3; exon_id "ENSMUSE00001636152.1"; level 2; tag "TAGENE";
chr8	HAVANA	exon	47398446	47398600	0	+	.	gene_id "ENSMUSG00000134120.1"; transcript_id "ENSMUST00000322515.1"; gene_type "lncRNA"; gene_name "ENSMUSG00000134120"; transcript_type "lncRNA"; transcript_name "ENSMUST00000322515"; exon_number 5; exon_id "ENSMUSE00001636152.1"; level 2; tag "TAGENE";
chr8	HAVANA	exon	47398446	47398600	0	+	.	gene_id "ENSMUSG00000134120.1"; transcript_id "ENSMUST00000322531.1"; gene_type "lncRNA"; gene_name "ENSMUSG00000134120"; transcript_type "lncRNA"; transcript_name "ENSMUST00000322531"; exon_number 4; exon_id "ENSMUSE00001636152.1"; level 2; tag "TAGENE";
chr8	HAVANA	exon	47398446	47398600	0	+	.	gene_id "ENSMUSG00000134120.1"; transcript_id "ENSMUST00000322532.1"; gene_type "lncRNA"; gene_name "ENSMUSG00000134120"; transcript_type "lncRNA"; transcript_name "ENSMUST00000322532"; exon_number 5; exon_id "ENSMUSE00001636152.1"; level 2; tag "TAGENE";
chr8	HAVANA	exon	47398446	47398602	0	+	.	gene_id "ENSMUSG00000134120.1"; transcript_id "ENSMUST00000322509.1"; gene_type "lncRNA"; gene_name "ENSMUSG00000134120"; transcript_type "lncRNA"; transcript_name "ENSMUST00000322509"; exon_number 4; exon_id "ENSMUSE00001636146.1"; level 2; tag "TAGENE";
chr8	HAVANA	exon	47404038	47404235	0	+	.	gene_id "ENSMUSG00000134120.1"; transcript_id "ENSMUST00000322526.1"; gene_type "lncRNA"; gene_name "ENSMUSG00000134120"; transcript_type "lncRNA"; transcript_name "ENSMUST00000322526"; exon_number 4; exon_id "ENSMUSE00001636124.1"; level 2; tag "basic"; tag "TAGENE";
chr8	ENSEMBL_gcm37	exon	47404038	47404235	0.0753083598633443	+	.	gene_id "ENSMUSG00000134120.1"; transcript_id "ENSMUSG00000134120.1_tx_17"; exon_id "chr8_47404038_47404235_+"; exonnum "5"; txlen "693";
chr8	ENSEMBL_gcm37	exon	47404038	47404235	0.049282874809893	+	.	gene_id "ENSMUSG00000134120.1"; transcript_id "ENSMUSG00000134120.1_tx_24"; exon_id "chr8_47404038_47404235_+"; exonnum "5"; txlen "774";
chr8	ENSEMBL_gcm37	exon	47404038	47404235	0.025715785804277	+	.	gene_id "ENSMUSG00000134120.1"; transcript_id "ENSMUSG00000134120.1_tx_37"; exon_id "chr8_47404038_47404235_+"; exonnum "4"; txlen "740";
chr8	ENSEMBL_gcm37	exon	47404038	47404235	0.025715785804277	+	.	gene_id "ENSMUSG00000134120.1"; transcript_id "ENSMUSG00000134120.1_tx_38"; exon_id "chr8_47404038_47404235_+"; exonnum "3"; txlen "651";
chr8	ENSEMBL_gcm37	exon	47404038	47404235	0.022367040266119	+	.	gene_id "ENSMUSG00000134120.1"; transcript_id "ENSMUSG00000134120.1_tx_44"; exon_id "chr8_47404038_47404235_+"; exonnum "5"; txlen "925";
chr8	ENSEMBL_gcm37	exon	47404038	47404235	0.0190806438817595	+	.	gene_id "ENSMUSG00000134120.1"; transcript_id "ENSMUSG00000134120.1_tx_49"; exon_id "chr8_47404038_47404235_+"; exonnum "4"; txlen "739";
chr8	ENSEMBL_gcm37	exon	47404038	47404235	0.0169318248978811	+	.	gene_id "ENSMUSG00000134120.1"; transcript_id "ENSMUSG00000134120.1_tx_54"; exon_id "chr8_47404038_47404235_+"; exonnum "6"; txlen "975";
chr8	ENSEMBL_gcm37	exon	47404038	47404235	0.0164533588652078	+	.	gene_id "ENSMUSG00000134120.1"; transcript_id "ENSMUSG00000134120.1_tx_57"; exon_id "chr8_47404038_47404235_+"; exonnum "5"; txlen "731";
chr8	ENSEMBL_gcm37	exon	47404038	47404235	0.0111694910270626	+	.	gene_id "ENSMUSG00000134120.1"; transcript_id "ENSMUSG00000134120.1_tx_67"; exon_id "chr8_47404038_47404235_+"; exonnum "6"; txlen "1126";
chr8	HAVANA	exon	47404038	47404350	0	+	.	gene_id "ENSMUSG00000134120.1"; transcript_id "ENSMUST00000322528.1"; gene_type "lncRNA"; gene_name "ENSMUSG00000134120"; transcript_type "lncRNA"; transcript_name "ENSMUST00000322528"; exon_number 5; exon_id "ENSMUSE00001636130.1"; level 2; tag "TAGENE";
chr8	HAVANA	exon	47404038	47404355	0	+	.	gene_id "ENSMUSG00000134120.1"; transcript_id "ENSMUST00000322527.1"; gene_type "lncRNA"; gene_name "ENSMUSG00000134120"; transcript_type "lncRNA"; transcript_name "ENSMUST00000322527"; exon_number 4; exon_id "ENSMUSE00001636139.1"; level 2; tag "TAGENE";
chr8	HAVANA	exon	47404038	47405319	0	+	.	gene_id "ENSMUSG00000134120.1"; transcript_id "ENSMUST00000322508.1"; gene_type "lncRNA"; gene_name "ENSMUSG00000134120"; transcript_type "lncRNA"; transcript_name "ENSMUST00000322508"; exon_number 5; exon_id "ENSMUSE00001636113.1"; level 2; tag "basic"; tag "TAGENE";
chr8	HAVANA	exon	47407988	47408103	0	+	.	gene_id "ENSMUSG00000134120.1"; transcript_id "ENSMUST00000322522.1"; gene_type "lncRNA"; gene_name "ENSMUSG00000134120"; transcript_type "lncRNA"; transcript_name "ENSMUST00000322522"; exon_number 4; exon_id "ENSMUSE00001636144.1"; level 2; tag "TAGENE";
chr8	HAVANA	exon	47407988	47408103	0	+	.	gene_id "ENSMUSG00000134120.1"; transcript_id "ENSMUST00000322524.1"; gene_type "lncRNA"; gene_name "ENSMUSG00000134120"; transcript_type "lncRNA"; transcript_name "ENSMUST00000322524"; exon_number 5; exon_id "ENSMUSE00001636144.1"; level 2; tag "basic"; tag "TAGENE";
chr8	HAVANA	exon	47407988	47408103	0	+	.	gene_id "ENSMUSG00000134120.1"; transcript_id "ENSMUST00000322525.1"; gene_type "lncRNA"; gene_name "ENSMUSG00000134120"; transcript_type "lncRNA"; transcript_name "ENSMUST00000322525"; exon_number 4; exon_id "ENSMUSE00001636144.1"; level 2; tag "TAGENE";
chr8	HAVANA	exon	47407988	47408103	0	+	.	gene_id "ENSMUSG00000134120.1"; transcript_id "ENSMUST00000322526.1"; gene_type "lncRNA"; gene_name "ENSMUSG00000134120"; transcript_type "lncRNA"; transcript_name "ENSMUST00000322526"; exon_number 5; exon_id "ENSMUSE00001636144.1"; level 2; tag "basic"; tag "TAGENE";
chr8	ENSEMBL_gcm37	exon	47407988	47408103	0.0545272305096254	+	.	gene_id "ENSMUSG00000134120.1"; transcript_id "ENSMUSG00000134120.1_tx_23"; exon_id "chr8_47407988_47408103_+"; exonnum "5"; txlen "996";
chr8	ENSEMBL_gcm37	exon	47407988	47408103	0.0382868803494434	+	.	gene_id "ENSMUSG00000134120.1"; transcript_id "ENSMUSG00000134120.1_tx_30"; exon_id "chr8_47407988_47408103_+"; exonnum "5"; txlen "1077";
chr8	ENSEMBL_gcm37	exon	47407988	47408103	0.0331125979750331	+	.	gene_id "ENSMUSG00000134120.1"; transcript_id "ENSMUSG00000134120.1_tx_33"; exon_id "chr8_47407988_47408103_+"; exonnum "6"; txlen "1189";
chr8	ENSEMBL_gcm37	exon	47407988	47408103	0.0236518556964522	+	.	gene_id "ENSMUSG00000134120.1"; transcript_id "ENSMUSG00000134120.1_tx_40"; exon_id "chr8_47407988_47408103_+"; exonnum "6"; txlen "1065";
chr8	ENSEMBL_gcm37	exon	47407988	47408103	0.0226882435927467	+	.	gene_id "ENSMUSG00000134120.1"; transcript_id "ENSMUSG00000134120.1_tx_42"; exon_id "chr8_47407988_47408103_+"; exonnum "4"; txlen "1043";
chr8	ENSEMBL_gcm37	exon	47407988	47408103	0.0226882435927467	+	.	gene_id "ENSMUSG00000134120.1"; transcript_id "ENSMUSG00000134120.1_tx_43"; exon_id "chr8_47407988_47408103_+"; exonnum "3"; txlen "954";
chr8	ENSEMBL_gcm37	exon	47407988	47408103	0.0221900804245706	+	.	gene_id "ENSMUSG00000134120.1"; transcript_id "ENSMUSG00000134120.1_tx_45"; exon_id "chr8_47407988_47408103_+"; exonnum "5"; txlen "1228";
chr8	ENSEMBL_gcm37	exon	47407988	47408103	0.0217891181706604	+	.	gene_id "ENSMUSG00000134120.1"; transcript_id "ENSMUSG00000134120.1_tx_46"; exon_id "chr8_47407988_47408103_+"; exonnum "4"; txlen "896";
chr8	ENSEMBL_gcm37	exon	47407988	47408103	0.0206959567124532	+	.	gene_id "ENSMUSG00000134120.1"; transcript_id "ENSMUSG00000134120.1_tx_48"; exon_id "chr8_47407988_47408103_+"; exonnum "4"; txlen "937";
chr8	ENSEMBL_gcm37	exon	47407988	47408103	0.0183914712198901	+	.	gene_id "ENSMUSG00000134120.1"; transcript_id "ENSMUSG00000134120.1_tx_51"; exon_id "chr8_47407988_47408103_+"; exonnum "4"; txlen "815";
chr8	ENSEMBL_gcm37	exon	47407988	47408103	0.0182370416859385	+	.	gene_id "ENSMUSG00000134120.1"; transcript_id "ENSMUSG00000134120.1_tx_52"; exon_id "chr8_47407988_47408103_+"; exonnum "5"; txlen "1097";
chr8	ENSEMBL_gcm37	exon	47407988	47408103	0.0169318248978811	+	.	gene_id "ENSMUSG00000134120.1"; transcript_id "ENSMUSG00000134120.1_tx_55"; exon_id "chr8_47407988_47408103_+"; exonnum "6"; txlen "1278";
chr8	ENSEMBL_gcm37	exon	47407988	47408103	0.0147326056391548	+	.	gene_id "ENSMUSG00000134120.1"; transcript_id "ENSMUSG00000134120.1_tx_59"; exon_id "chr8_47407988_47408103_+"; exonnum "5"; txlen "1034";
chr8	ENSEMBL_gcm37	exon	47407988	47408103	0.0119696109078002	+	.	gene_id "ENSMUSG00000134120.1"; transcript_id "ENSMUSG00000134120.1_tx_64"; exon_id "chr8_47407988_47408103_+"; exonnum "6"; txlen "1282";
chr8	ENSEMBL_gcm37	exon	47407988	47408103	0.0111694910270626	+	.	gene_id "ENSMUSG00000134120.1"; transcript_id "ENSMUSG00000134120.1_tx_65"; exon_id "chr8_47407988_47408103_+"; exonnum "6"; txlen "1429";
chr8	ENSEMBL_gcm37	exon	47407988	47408103	0.0106525191838334	+	.	gene_id "ENSMUSG00000134120.1"; transcript_id "ENSMUSG00000134120.1_tx_68"; exon_id "chr8_47407988_47408103_+"; exonnum "5"; txlen "993";
chr8	ENSEMBL_gcm37	exon	47407988	47408103	0.00965007418537701	+	.	gene_id "ENSMUSG00000134120.1"; transcript_id "ENSMUSG00000134120.1_tx_74"; exon_id "chr8_47407988_47408103_+"; exonnum "5"; txlen "1451";
chr8	ENSEMBL_gcm37	exon	47407988	47408103	0.00903868872064024	+	.	gene_id "ENSMUSG00000134120.1"; transcript_id "ENSMUSG00000134120.1_tx_76"; exon_id "chr8_47407988_47408103_+"; exonnum "4"; txlen "959";
chr8	ENSEMBL_gcm37	exon	47407988	47408103	0.00903868872064024	+	.	gene_id "ENSMUSG00000134120.1"; transcript_id "ENSMUSG00000134120.1_tx_77"; exon_id "chr8_47407988_47408103_+"; exonnum "3"; txlen "870";
chr8	ENSEMBL_gcm37	exon	47407988	47408103	0.00903868872064024	+	.	gene_id "ENSMUSG00000134120.1"; transcript_id "ENSMUSG00000134120.1_tx_78"; exon_id "chr8_47407988_47408103_+"; exonnum "5"; txlen "1144";
chr8	ENSEMBL_gcm37	exon	47407988	47408103	0.00867282834017766	+	.	gene_id "ENSMUSG00000134120.1"; transcript_id "ENSMUSG00000134120.1_tx_79"; exon_id "chr8_47407988_47408103_+"; exonnum "6"; txlen "1345";
chr8	ENSEMBL_gcm37	exon	47407988	47408103	0.0032771273995899	+	.	gene_id "ENSMUSG00000134120.1"; transcript_id "ENSMUSG00000134120.1_tx_80"; exon_id "chr8_47407988_47408103_+"; exonnum "9"; txlen "1728";
chr8	ENSEMBL_gcm37	exon	47407988	47408103	0.0032771273995899	+	.	gene_id "ENSMUSG00000134120.1"; transcript_id "ENSMUSG00000134120.1_tx_81"; exon_id "chr8_47407988_47408103_+"; exonnum "9"; txlen "1644";
chr8	HAVANA	exon	47407988	47409056	0	+	.	gene_id "ENSMUSG00000134120.1"; transcript_id "ENSMUST00000322511.1"; gene_type "lncRNA"; gene_name "ENSMUSG00000134120"; transcript_type "lncRNA"; transcript_name "ENSMUST00000322511"; exon_number 4; exon_id "ENSMUSE00001636133.1"; level 2; tag "basic"; tag "TAGENE";
chr8	HAVANA	exon	47408675	47408931	0	+	.	gene_id "ENSMUSG00000134120.1"; transcript_id "ENSMUST00000322526.1"; gene_type "lncRNA"; gene_name "ENSMUSG00000134120"; transcript_type "lncRNA"; transcript_name "ENSMUST00000322526"; exon_number 6; exon_id "ENSMUSE00001636116.1"; level 2; tag "basic"; tag "TAGENE";
chr8	HAVANA	exon	47408675	47408935	0	+	.	gene_id "ENSMUSG00000134120.1"; transcript_id "ENSMUST00000322525.1"; gene_type "lncRNA"; gene_name "ENSMUSG00000134120"; transcript_type "lncRNA"; transcript_name "ENSMUST00000322525"; exon_number 5; exon_id "ENSMUSE00001636143.1"; level 2; tag "TAGENE";
chr8	ENSEMBL_gcm37	exon	47408675	47408935	0.0236518556964522	+	.	gene_id "ENSMUSG00000134120.1"; transcript_id "ENSMUSG00000134120.1_tx_40"; exon_id "chr8_47408675_47408935_+"; exonnum "7"; txlen "1065";
chr8	HAVANA	exon	47408675	47409041	0	+	.	gene_id "ENSMUSG00000134120.1"; transcript_id "ENSMUST00000322524.1"; gene_type "lncRNA"; gene_name "ENSMUSG00000134120"; transcript_type "lncRNA"; transcript_name "ENSMUST00000322524"; exon_number 6; exon_id "ENSMUSE00001636150.1"; level 2; tag "basic"; tag "TAGENE";
chr8	HAVANA	exon	47417655	47418039	0	+	.	gene_id "ENSMUSG00000134120.1"; transcript_id "ENSMUST00000322522.1"; gene_type "lncRNA"; gene_name "ENSMUSG00000134120"; transcript_type "lncRNA"; transcript_name "ENSMUST00000322522"; exon_number 5; exon_id "ENSMUSE00001636148.1"; level 2; tag "TAGENE";
chr8	ENSEMBL_gcm37	exon	47417655	47418039	0.0545272305096254	+	.	gene_id "ENSMUSG00000134120.1"; transcript_id "ENSMUSG00000134120.1_tx_23"; exon_id "chr8_47417655_47418039_+"; exonnum "6"; txlen "996";
chr8	ENSEMBL_gcm37	exon	47417655	47418039	0.0382868803494434	+	.	gene_id "ENSMUSG00000134120.1"; transcript_id "ENSMUSG00000134120.1_tx_30"; exon_id "chr8_47417655_47418039_+"; exonnum "6"; txlen "1077";
chr8	ENSEMBL_gcm37	exon	47417655	47418039	0.0331125979750331	+	.	gene_id "ENSMUSG00000134120.1"; transcript_id "ENSMUSG00000134120.1_tx_33"; exon_id "chr8_47417655_47418039_+"; exonnum "7"; txlen "1189";
chr8	ENSEMBL_gcm37	exon	47417655	47418039	0.0226882435927467	+	.	gene_id "ENSMUSG00000134120.1"; transcript_id "ENSMUSG00000134120.1_tx_42"; exon_id "chr8_47417655_47418039_+"; exonnum "5"; txlen "1043";
chr8	ENSEMBL_gcm37	exon	47417655	47418039	0.0226882435927467	+	.	gene_id "ENSMUSG00000134120.1"; transcript_id "ENSMUSG00000134120.1_tx_43"; exon_id "chr8_47417655_47418039_+"; exonnum "4"; txlen "954";
chr8	ENSEMBL_gcm37	exon	47417655	47418039	0.0221900804245706	+	.	gene_id "ENSMUSG00000134120.1"; transcript_id "ENSMUSG00000134120.1_tx_45"; exon_id "chr8_47417655_47418039_+"; exonnum "6"; txlen "1228";
chr8	ENSEMBL_gcm37	exon	47417655	47418039	0.0206959567124532	+	.	gene_id "ENSMUSG00000134120.1"; transcript_id "ENSMUSG00000134120.1_tx_48"; exon_id "chr8_47417655_47418039_+"; exonnum "5"; txlen "937";
chr8	ENSEMBL_gcm37	exon	47417655	47418039	0.0169318248978811	+	.	gene_id "ENSMUSG00000134120.1"; transcript_id "ENSMUSG00000134120.1_tx_55"; exon_id "chr8_47417655_47418039_+"; exonnum "7"; txlen "1278";
chr8	ENSEMBL_gcm37	exon	47417655	47418039	0.0147326056391548	+	.	gene_id "ENSMUSG00000134120.1"; transcript_id "ENSMUSG00000134120.1_tx_59"; exon_id "chr8_47417655_47418039_+"; exonnum "6"; txlen "1034";
chr8	ENSEMBL_gcm37	exon	47417655	47418039	0.0111694910270626	+	.	gene_id "ENSMUSG00000134120.1"; transcript_id "ENSMUSG00000134120.1_tx_65"; exon_id "chr8_47417655_47418039_+"; exonnum "7"; txlen "1429";
chr8	ENSEMBL_gcm37	exon	47417655	47418039	0.0032771273995899	+	.	gene_id "ENSMUSG00000134120.1"; transcript_id "ENSMUSG00000134120.1_tx_80"; exon_id "chr8_47417655_47418039_+"; exonnum "10"; txlen "1728";
chr8	HAVANA	exon	47417655	47418045	0	+	.	gene_id "ENSMUSG00000134120.1"; transcript_id "ENSMUST00000322523.1"; gene_type "lncRNA"; gene_name "ENSMUSG00000134120"; transcript_type "lncRNA"; transcript_name "ENSMUST00000322523"; exon_number 4; exon_id "ENSMUSE00001636163.1"; level 2; tag "TAGENE";
chr8	sragcm37_ss	exon	47422916	47423216	0.0217891181706604	+	.	gene_id "ENSMUSG00000134120.1"; transcript_id "ENSMUSG00000134120.1_tx_46"; exon_id "chr8_47422916_47423216_+"; exonnum "5"; txlen "896";
chr8	sragcm37_ss	exon	47422916	47423216	0.0183914712198901	+	.	gene_id "ENSMUSG00000134120.1"; transcript_id "ENSMUSG00000134120.1_tx_51"; exon_id "chr8_47422916_47423216_+"; exonnum "5"; txlen "815";
chr8	sragcm37_ss	exon	47422916	47423216	0.0182370416859385	+	.	gene_id "ENSMUSG00000134120.1"; transcript_id "ENSMUSG00000134120.1_tx_52"; exon_id "chr8_47422916_47423216_+"; exonnum "6"; txlen "1097";
chr8	sragcm37_ss	exon	47422916	47423216	0.0119696109078002	+	.	gene_id "ENSMUSG00000134120.1"; transcript_id "ENSMUSG00000134120.1_tx_64"; exon_id "chr8_47422916_47423216_+"; exonnum "7"; txlen "1282";
chr8	sragcm37_ss	exon	47422916	47423216	0.0106525191838334	+	.	gene_id "ENSMUSG00000134120.1"; transcript_id "ENSMUSG00000134120.1_tx_68"; exon_id "chr8_47422916_47423216_+"; exonnum "6"; txlen "993";
chr8	sragcm37_ss	exon	47422916	47423216	0.00903868872064024	+	.	gene_id "ENSMUSG00000134120.1"; transcript_id "ENSMUSG00000134120.1_tx_76"; exon_id "chr8_47422916_47423216_+"; exonnum "5"; txlen "959";
chr8	sragcm37_ss	exon	47422916	47423216	0.00903868872064024	+	.	gene_id "ENSMUSG00000134120.1"; transcript_id "ENSMUSG00000134120.1_tx_77"; exon_id "chr8_47422916_47423216_+"; exonnum "4"; txlen "870";
chr8	sragcm37_ss	exon	47422916	47423216	0.00903868872064024	+	.	gene_id "ENSMUSG00000134120.1"; transcript_id "ENSMUSG00000134120.1_tx_78"; exon_id "chr8_47422916_47423216_+"; exonnum "6"; txlen "1144";
chr8	sragcm37_ss	exon	47422916	47423216	0.00867282834017766	+	.	gene_id "ENSMUSG00000134120.1"; transcript_id "ENSMUSG00000134120.1_tx_79"; exon_id "chr8_47422916_47423216_+"; exonnum "7"; txlen "1345";
chr8	sragcm37_ss	exon	47422916	47423216	0.0032771273995899	+	.	gene_id "ENSMUSG00000134120.1"; transcript_id "ENSMUSG00000134120.1_tx_81"; exon_id "chr8_47422916_47423216_+"; exonnum "10"; txlen "1644";
chr8	HAVANA	UTR	47439922	47440005	0	+	.	gene_id "ENSMUSG00000038173.16"; transcript_id "ENSMUST00000039840.15"; gene_type "protein_coding"; gene_name "Enpp6"; transcript_type "protein_coding"; transcript_name "Enpp6-201"; exon_number 1; exon_id "ENSMUSE00001269095.3"; level 2; protein_id "ENSMUSP00000044608.8"; transcript_support_level "1"; mgi_id "MGI:2445171"; tag "basic"; tag "Ensembl_canonical"; tag "GENCODE_Primary"; tag "appris_principal_1"; tag "CCDS"; ccdsid "CCDS40335.1"; havana_gene "OTTMUSG00000030565.1"; havana_transcript "OTTMUST00000075692.1";
chr8	HAVANA	exon	47439922	47440246	0	+	.	gene_id "ENSMUSG00000038173.16"; transcript_id "ENSMUST00000039840.15"; gene_type "protein_coding"; gene_name "Enpp6"; transcript_type "protein_coding"; transcript_name "Enpp6-201"; exon_number 1; exon_id "ENSMUSE00001269095.3"; level 2; protein_id "ENSMUSP00000044608.8"; transcript_support_level "1"; mgi_id "MGI:2445171"; tag "basic"; tag "Ensembl_canonical"; tag "GENCODE_Primary"; tag "appris_principal_1"; tag "CCDS"; ccdsid "CCDS40335.1"; havana_gene "OTTMUSG00000030565.1"; havana_transcript "OTTMUST00000075692.1";
chr8	HAVANA	gene	47439922	47549797	0	+	.	gene_id "ENSMUSG00000038173.16"; gene_type "protein_coding"; gene_name "Enpp6"; level 1; mgi_id "MGI:2445171"; havana_gene "OTTMUSG00000030565.1";
chr8	HAVANA	transcript	47439922	47549797	0	+	.	gene_id "ENSMUSG00000038173.16"; transcript_id "ENSMUST00000039840.15"; gene_type "protein_coding"; gene_name "Enpp6"; transcript_type "protein_coding"; transcript_name "Enpp6-201"; level 2; protein_id "ENSMUSP00000044608.8"; transcript_support_level "1"; mgi_id "MGI:2445171"; tag "basic"; tag "Ensembl_canonical"; tag "GENCODE_Primary"; tag "appris_principal_1"; tag "CCDS"; ccdsid "CCDS40335.1"; havana_gene "OTTMUSG00000030565.1"; havana_transcript "OTTMUST00000075692.1";
chr8	HAVANA	exon	47439960	47440246	0	+	.	gene_id "ENSMUSG00000038173.16"; transcript_id "ENSMUST00000140149.2"; gene_type "protein_coding"; gene_name "Enpp6"; transcript_type "retained_intron"; transcript_name "Enpp6-204"; exon_number 1; exon_id "ENSMUSE00000267495.5"; level 2; transcript_support_level "2"; mgi_id "MGI:2445171"; havana_gene "OTTMUSG00000030565.1"; havana_transcript "OTTMUST00000075696.1";
chr8	HAVANA	transcript	47439960	47483749	0	+	.	gene_id "ENSMUSG00000038173.16"; transcript_id "ENSMUST00000140149.2"; gene_type "protein_coding"; gene_name "Enpp6"; transcript_type "retained_intron"; transcript_name "Enpp6-204"; level 2; transcript_support_level "2"; mgi_id "MGI:2445171"; havana_gene "OTTMUSG00000030565.1"; havana_transcript "OTTMUST00000075696.1";
chr8	HAVANA	UTR	47439962	47440005	0	+	.	gene_id "ENSMUSG00000038173.16"; transcript_id "ENSMUST00000123066.3"; gene_type "protein_coding"; gene_name "Enpp6"; transcript_type "nonsense_mediated_decay"; transcript_name "Enpp6-203"; exon_number 1; exon_id "ENSMUSE00001277711.2"; level 2; protein_id "ENSMUSP00000147811.2"; transcript_support_level "2"; mgi_id "MGI:2445171"; havana_gene "OTTMUSG00000030565.1"; havana_transcript "OTTMUST00000075693.1";
chr8	HAVANA	exon	47439962	47440246	0	+	.	gene_id "ENSMUSG00000038173.16"; transcript_id "ENSMUST00000123066.3"; gene_type "protein_coding"; gene_name "Enpp6"; transcript_type "nonsense_mediated_decay"; transcript_name "Enpp6-203"; exon_number 1; exon_id "ENSMUSE00001277711.2"; level 2; protein_id "ENSMUSP00000147811.2"; transcript_support_level "2"; mgi_id "MGI:2445171"; havana_gene "OTTMUSG00000030565.1"; havana_transcript "OTTMUST00000075693.1";
chr8	ENSEMBL_gcm37	exon	47439962	47440246	0.789141803604854	+	.	gene_id "ENSMUSG00000038173.16"; transcript_id "ENSMUSG00000038173.16_tx_2"; exon_id "chr8_47439962_47440246_+"; exonnum "1"; txlen "1471";
chr8	HAVANA	transcript	47439962	47546283	0	+	.	gene_id "ENSMUSG00000038173.16"; transcript_id "ENSMUST00000123066.3"; gene_type "protein_coding"; gene_name "Enpp6"; transcript_type "nonsense_mediated_decay"; transcript_name "Enpp6-203"; level 2; protein_id "ENSMUSP00000147811.2"; transcript_support_level "2"; mgi_id "MGI:2445171"; havana_gene "OTTMUSG00000030565.1"; havana_transcript "OTTMUST00000075693.1";
chr8	HAVANA	UTR	47439989	47440005	0	+	.	gene_id "ENSMUSG00000038173.16"; transcript_id "ENSMUST00000119686.2"; gene_type "protein_coding"; gene_name "Enpp6"; transcript_type "protein_coding"; transcript_name "Enpp6-202"; exon_number 1; exon_id "ENSMUSE00000712704.2"; level 1; protein_id "ENSMUSP00000112633.2"; transcript_support_level "1"; mgi_id "MGI:2445171"; tag "basic"; tag "exp_conf"; havana_gene "OTTMUSG00000030565.1"; havana_transcript "OTTMUST00000075694.1";
chr8	HAVANA	exon	47439989	47440246	0	+	.	gene_id "ENSMUSG00000038173.16"; transcript_id "ENSMUST00000119686.2"; gene_type "protein_coding"; gene_name "Enpp6"; transcript_type "protein_coding"; transcript_name "Enpp6-202"; exon_number 1; exon_id "ENSMUSE00000712704.2"; level 1; protein_id "ENSMUSP00000112633.2"; transcript_support_level "1"; mgi_id "MGI:2445171"; tag "basic"; tag "exp_conf"; havana_gene "OTTMUSG00000030565.1"; havana_transcript "OTTMUST00000075694.1";
chr8	HAVANA	transcript	47439989	47535829	0	+	.	gene_id "ENSMUSG00000038173.16"; transcript_id "ENSMUST00000119686.2"; gene_type "protein_coding"; gene_name "Enpp6"; transcript_type "protein_coding"; transcript_name "Enpp6-202"; level 1; protein_id "ENSMUSP00000112633.2"; transcript_support_level "1"; mgi_id "MGI:2445171"; tag "basic"; tag "exp_conf"; havana_gene "OTTMUSG00000030565.1"; havana_transcript "OTTMUST00000075694.1";
chr8	HAVANA	start_codon	47440006	47440008	0	+	0	gene_id "ENSMUSG00000038173.16"; transcript_id "ENSMUST00000039840.15"; gene_type "protein_coding"; gene_name "Enpp6"; transcript_type "protein_coding"; transcript_name "Enpp6-201"; exon_number 1; exon_id "ENSMUSE00001269095.3"; level 2; protein_id "ENSMUSP00000044608.8"; transcript_support_level "1"; mgi_id "MGI:2445171"; tag "basic"; tag "Ensembl_canonical"; tag "GENCODE_Primary"; tag "appris_principal_1"; tag "CCDS"; ccdsid "CCDS40335.1"; havana_gene "OTTMUSG00000030565.1"; havana_transcript "OTTMUST00000075692.1";
chr8	HAVANA	start_codon	47440006	47440008	0	+	0	gene_id "ENSMUSG00000038173.16"; transcript_id "ENSMUST00000123066.3"; gene_type "protein_coding"; gene_name "Enpp6"; transcript_type "nonsense_mediated_decay"; transcript_name "Enpp6-203"; exon_number 1; exon_id "ENSMUSE00001277711.2"; level 2; protein_id "ENSMUSP00000147811.2"; transcript_support_level "2"; mgi_id "MGI:2445171"; havana_gene "OTTMUSG00000030565.1"; havana_transcript "OTTMUST00000075693.1";
chr8	HAVANA	start_codon	47440006	47440008	0	+	0	gene_id "ENSMUSG00000038173.16"; transcript_id "ENSMUST00000119686.2"; gene_type "protein_coding"; gene_name "Enpp6"; transcript_type "protein_coding"; transcript_name "Enpp6-202"; exon_number 1; exon_id "ENSMUSE00000712704.2"; level 1; protein_id "ENSMUSP00000112633.2"; transcript_support_level "1"; mgi_id "MGI:2445171"; tag "basic"; tag "exp_conf"; havana_gene "OTTMUSG00000030565.1"; havana_transcript "OTTMUST00000075694.1";
chr8	HAVANA	CDS	47440006	47440246	0	+	0	gene_id "ENSMUSG00000038173.16"; transcript_id "ENSMUST00000039840.15"; gene_type "protein_coding"; gene_name "Enpp6"; transcript_type "protein_coding"; transcript_name "Enpp6-201"; exon_number 1; exon_id "ENSMUSE00001269095.3"; level 2; protein_id "ENSMUSP00000044608.8"; transcript_support_level "1"; mgi_id "MGI:2445171"; tag "basic"; tag "Ensembl_canonical"; tag "GENCODE_Primary"; tag "appris_principal_1"; tag "CCDS"; ccdsid "CCDS40335.1"; havana_gene "OTTMUSG00000030565.1"; havana_transcript "OTTMUST00000075692.1";
chr8	HAVANA	CDS	47440006	47440246	0	+	0	gene_id "ENSMUSG00000038173.16"; transcript_id "ENSMUST00000123066.3"; gene_type "protein_coding"; gene_name "Enpp6"; transcript_type "nonsense_mediated_decay"; transcript_name "Enpp6-203"; exon_number 1; exon_id "ENSMUSE00001277711.2"; level 2; protein_id "ENSMUSP00000147811.2"; transcript_support_level "2"; mgi_id "MGI:2445171"; havana_gene "OTTMUSG00000030565.1"; havana_transcript "OTTMUST00000075693.1";
chr8	HAVANA	CDS	47440006	47440246	0	+	0	gene_id "ENSMUSG00000038173.16"; transcript_id "ENSMUST00000119686.2"; gene_type "protein_coding"; gene_name "Enpp6"; transcript_type "protein_coding"; transcript_name "Enpp6-202"; exon_number 1; exon_id "ENSMUSE00000712704.2"; level 1; protein_id "ENSMUSP00000112633.2"; transcript_support_level "1"; mgi_id "MGI:2445171"; tag "basic"; tag "exp_conf"; havana_gene "OTTMUSG00000030565.1"; havana_transcript "OTTMUST00000075694.1";
chr8	HAVANA	exon	47458543	47458902	0	+	.	gene_id "ENSMUSG00000134120.1"; transcript_id "ENSMUST00000322507.1"; gene_type "lncRNA"; gene_name "ENSMUSG00000134120"; transcript_type "lncRNA"; transcript_name "ENSMUST00000322507"; exon_number 5; exon_id "ENSMUSE00001636138.1"; level 2; tag "Ensembl_canonical"; tag "GENCODE_Primary"; tag "TAGENE";
chr8	HAVANA	exon	47483451	47483630	0	+	.	gene_id "ENSMUSG00000038173.16"; transcript_id "ENSMUST00000039840.15"; gene_type "protein_coding"; gene_name "Enpp6"; transcript_type "protein_coding"; transcript_name "Enpp6-201"; exon_number 2; exon_id "ENSMUSE00001256713.2"; level 2; protein_id "ENSMUSP00000044608.8"; transcript_support_level "1"; mgi_id "MGI:2445171"; tag "basic"; tag "Ensembl_canonical"; tag "GENCODE_Primary"; tag "appris_principal_1"; tag "CCDS"; ccdsid "CCDS40335.1"; havana_gene "OTTMUSG00000030565.1"; havana_transcript "OTTMUST00000075692.1";
chr8	HAVANA	CDS	47483451	47483630	0	+	2	gene_id "ENSMUSG00000038173.16"; transcript_id "ENSMUST00000039840.15"; gene_type "protein_coding"; gene_name "Enpp6"; transcript_type "protein_coding"; transcript_name "Enpp6-201"; exon_number 2; exon_id "ENSMUSE00001256713.2"; level 2; protein_id "ENSMUSP00000044608.8"; transcript_support_level "1"; mgi_id "MGI:2445171"; tag "basic"; tag "Ensembl_canonical"; tag "GENCODE_Primary"; tag "appris_principal_1"; tag "CCDS"; ccdsid "CCDS40335.1"; havana_gene "OTTMUSG00000030565.1"; havana_transcript "OTTMUST00000075692.1";
chr8	HAVANA	exon	47483451	47483630	0	+	.	gene_id "ENSMUSG00000038173.16"; transcript_id "ENSMUST00000123066.3"; gene_type "protein_coding"; gene_name "Enpp6"; transcript_type "nonsense_mediated_decay"; transcript_name "Enpp6-203"; exon_number 2; exon_id "ENSMUSE00001256713.2"; level 2; protein_id "ENSMUSP00000147811.2"; transcript_support_level "2"; mgi_id "MGI:2445171"; havana_gene "OTTMUSG00000030565.1"; havana_transcript "OTTMUST00000075693.1";
chr8	HAVANA	CDS	47483451	47483630	0	+	2	gene_id "ENSMUSG00000038173.16"; transcript_id "ENSMUST00000123066.3"; gene_type "protein_coding"; gene_name "Enpp6"; transcript_type "nonsense_mediated_decay"; transcript_name "Enpp6-203"; exon_number 2; exon_id "ENSMUSE00001256713.2"; level 2; protein_id "ENSMUSP00000147811.2"; transcript_support_level "2"; mgi_id "MGI:2445171"; havana_gene "OTTMUSG00000030565.1"; havana_transcript "OTTMUST00000075693.1";
chr8	HAVANA	exon	47483451	47483630	0	+	.	gene_id "ENSMUSG00000038173.16"; transcript_id "ENSMUST00000119686.2"; gene_type "protein_coding"; gene_name "Enpp6"; transcript_type "protein_coding"; transcript_name "Enpp6-202"; exon_number 2; exon_id "ENSMUSE00001256713.2"; level 1; protein_id "ENSMUSP00000112633.2"; transcript_support_level "1"; mgi_id "MGI:2445171"; tag "basic"; tag "exp_conf"; havana_gene "OTTMUSG00000030565.1"; havana_transcript "OTTMUST00000075694.1";
chr8	HAVANA	CDS	47483451	47483630	0	+	2	gene_id "ENSMUSG00000038173.16"; transcript_id "ENSMUST00000119686.2"; gene_type "protein_coding"; gene_name "Enpp6"; transcript_type "protein_coding"; transcript_name "Enpp6-202"; exon_number 2; exon_id "ENSMUSE00001256713.2"; level 1; protein_id "ENSMUSP00000112633.2"; transcript_support_level "1"; mgi_id "MGI:2445171"; tag "basic"; tag "exp_conf"; havana_gene "OTTMUSG00000030565.1"; havana_transcript "OTTMUST00000075694.1";
chr8	ENSEMBL_gcm37	exon	47483451	47483630	0.789141803604854	+	.	gene_id "ENSMUSG00000038173.16"; transcript_id "ENSMUSG00000038173.16_tx_2"; exon_id "chr8_47483451_47483630_+"; exonnum "2"; txlen "1471";
chr8	HAVANA	exon	47483451	47483749	0	+	.	gene_id "ENSMUSG00000038173.16"; transcript_id "ENSMUST00000140149.2"; gene_type "protein_coding"; gene_name "Enpp6"; transcript_type "retained_intron"; transcript_name "Enpp6-204"; exon_number 2; exon_id "ENSMUSE00000828985.2"; level 2; transcript_support_level "2"; mgi_id "MGI:2445171"; havana_gene "OTTMUSG00000030565.1"; havana_transcript "OTTMUST00000075696.1";
chr8	HAVANA	exon	47506619	47506730	0	+	.	gene_id "ENSMUSG00000038173.16"; transcript_id "ENSMUST00000039840.15"; gene_type "protein_coding"; gene_name "Enpp6"; transcript_type "protein_coding"; transcript_name "Enpp6-201"; exon_number 3; exon_id "ENSMUSE00001255850.2"; level 2; protein_id "ENSMUSP00000044608.8"; transcript_support_level "1"; mgi_id "MGI:2445171"; tag "basic"; tag "Ensembl_canonical"; tag "GENCODE_Primary"; tag "appris_principal_1"; tag "CCDS"; ccdsid "CCDS40335.1"; havana_gene "OTTMUSG00000030565.1"; havana_transcript "OTTMUST00000075692.1";
chr8	HAVANA	CDS	47506619	47506730	0	+	2	gene_id "ENSMUSG00000038173.16"; transcript_id "ENSMUST00000039840.15"; gene_type "protein_coding"; gene_name "Enpp6"; transcript_type "protein_coding"; transcript_name "Enpp6-201"; exon_number 3; exon_id "ENSMUSE00001255850.2"; level 2; protein_id "ENSMUSP00000044608.8"; transcript_support_level "1"; mgi_id "MGI:2445171"; tag "basic"; tag "Ensembl_canonical"; tag "GENCODE_Primary"; tag "appris_principal_1"; tag "CCDS"; ccdsid "CCDS40335.1"; havana_gene "OTTMUSG00000030565.1"; havana_transcript "OTTMUST00000075692.1";
chr8	HAVANA	exon	47506619	47506730	0	+	.	gene_id "ENSMUSG00000038173.16"; transcript_id "ENSMUST00000123066.3"; gene_type "protein_coding"; gene_name "Enpp6"; transcript_type "nonsense_mediated_decay"; transcript_name "Enpp6-203"; exon_number 3; exon_id "ENSMUSE00001255850.2"; level 2; protein_id "ENSMUSP00000147811.2"; transcript_support_level "2"; mgi_id "MGI:2445171"; havana_gene "OTTMUSG00000030565.1"; havana_transcript "OTTMUST00000075693.1";
chr8	HAVANA	CDS	47506619	47506730	0	+	2	gene_id "ENSMUSG00000038173.16"; transcript_id "ENSMUST00000123066.3"; gene_type "protein_coding"; gene_name "Enpp6"; transcript_type "nonsense_mediated_decay"; transcript_name "Enpp6-203"; exon_number 3; exon_id "ENSMUSE00001255850.2"; level 2; protein_id "ENSMUSP00000147811.2"; transcript_support_level "2"; mgi_id "MGI:2445171"; havana_gene "OTTMUSG00000030565.1"; havana_transcript "OTTMUST00000075693.1";
chr8	HAVANA	exon	47506619	47506730	0	+	.	gene_id "ENSMUSG00000038173.16"; transcript_id "ENSMUST00000119686.2"; gene_type "protein_coding"; gene_name "Enpp6"; transcript_type "protein_coding"; transcript_name "Enpp6-202"; exon_number 3; exon_id "ENSMUSE00001255850.2"; level 1; protein_id "ENSMUSP00000112633.2"; transcript_support_level "1"; mgi_id "MGI:2445171"; tag "basic"; tag "exp_conf"; havana_gene "OTTMUSG00000030565.1"; havana_transcript "OTTMUST00000075694.1";
chr8	HAVANA	CDS	47506619	47506730	0	+	2	gene_id "ENSMUSG00000038173.16"; transcript_id "ENSMUST00000119686.2"; gene_type "protein_coding"; gene_name "Enpp6"; transcript_type "protein_coding"; transcript_name "Enpp6-202"; exon_number 3; exon_id "ENSMUSE00001255850.2"; level 1; protein_id "ENSMUSP00000112633.2"; transcript_support_level "1"; mgi_id "MGI:2445171"; tag "basic"; tag "exp_conf"; havana_gene "OTTMUSG00000030565.1"; havana_transcript "OTTMUST00000075694.1";
chr8	ENSEMBL_gcm37	exon	47506619	47506730	0.789141803604854	+	.	gene_id "ENSMUSG00000038173.16"; transcript_id "ENSMUSG00000038173.16_tx_2"; exon_id "chr8_47506619_47506730_+"; exonnum "3"; txlen "1471";
chr8	HAVANA	exon	47518407	47518548	0	+	.	gene_id "ENSMUSG00000038173.16"; transcript_id "ENSMUST00000039840.15"; gene_type "protein_coding"; gene_name "Enpp6"; transcript_type "protein_coding"; transcript_name "Enpp6-201"; exon_number 4; exon_id "ENSMUSE00000267533.4"; level 2; protein_id "ENSMUSP00000044608.8"; transcript_support_level "1"; mgi_id "MGI:2445171"; tag "basic"; tag "Ensembl_canonical"; tag "GENCODE_Primary"; tag "appris_principal_1"; tag "CCDS"; ccdsid "CCDS40335.1"; havana_gene "OTTMUSG00000030565.1"; havana_transcript "OTTMUST00000075692.1";
chr8	HAVANA	CDS	47518407	47518548	0	+	1	gene_id "ENSMUSG00000038173.16"; transcript_id "ENSMUST00000039840.15"; gene_type "protein_coding"; gene_name "Enpp6"; transcript_type "protein_coding"; transcript_name "Enpp6-201"; exon_number 4; exon_id "ENSMUSE00000267533.4"; level 2; protein_id "ENSMUSP00000044608.8"; transcript_support_level "1"; mgi_id "MGI:2445171"; tag "basic"; tag "Ensembl_canonical"; tag "GENCODE_Primary"; tag "appris_principal_1"; tag "CCDS"; ccdsid "CCDS40335.1"; havana_gene "OTTMUSG00000030565.1"; havana_transcript "OTTMUST00000075692.1";
chr8	HAVANA	exon	47518407	47518548	0	+	.	gene_id "ENSMUSG00000038173.16"; transcript_id "ENSMUST00000119686.2"; gene_type "protein_coding"; gene_name "Enpp6"; transcript_type "protein_coding"; transcript_name "Enpp6-202"; exon_number 4; exon_id "ENSMUSE00000267533.4"; level 1; protein_id "ENSMUSP00000112633.2"; transcript_support_level "1"; mgi_id "MGI:2445171"; tag "basic"; tag "exp_conf"; havana_gene "OTTMUSG00000030565.1"; havana_transcript "OTTMUST00000075694.1";
chr8	HAVANA	CDS	47518407	47518548	0	+	1	gene_id "ENSMUSG00000038173.16"; transcript_id "ENSMUST00000119686.2"; gene_type "protein_coding"; gene_name "Enpp6"; transcript_type "protein_coding"; transcript_name "Enpp6-202"; exon_number 4; exon_id "ENSMUSE00000267533.4"; level 1; protein_id "ENSMUSP00000112633.2"; transcript_support_level "1"; mgi_id "MGI:2445171"; tag "basic"; tag "exp_conf"; havana_gene "OTTMUSG00000030565.1"; havana_transcript "OTTMUST00000075694.1";
chr8	ENSEMBL_gcm37	exon	47518407	47518548	0.789141803604854	+	.	gene_id "ENSMUSG00000038173.16"; transcript_id "ENSMUSG00000038173.16_tx_2"; exon_id "chr8_47518407_47518548_+"; exonnum "4"; txlen "1471";
chr8	HAVANA	CDS	47518407	47518569	0	+	1	gene_id "ENSMUSG00000038173.16"; transcript_id "ENSMUST00000123066.3"; gene_type "protein_coding"; gene_name "Enpp6"; transcript_type "nonsense_mediated_decay"; transcript_name "Enpp6-203"; exon_number 4; exon_id "ENSMUSE00000812554.3"; level 2; protein_id "ENSMUSP00000147811.2"; transcript_support_level "2"; mgi_id "MGI:2445171"; havana_gene "OTTMUSG00000030565.1"; havana_transcript "OTTMUST00000075693.1";
chr8	HAVANA	exon	47518407	47519088	0	+	.	gene_id "ENSMUSG00000038173.16"; transcript_id "ENSMUST00000123066.3"; gene_type "protein_coding"; gene_name "Enpp6"; transcript_type "nonsense_mediated_decay"; transcript_name "Enpp6-203"; exon_number 4; exon_id "ENSMUSE00000812554.3"; level 2; protein_id "ENSMUSP00000147811.2"; transcript_support_level "2"; mgi_id "MGI:2445171"; havana_gene "OTTMUSG00000030565.1"; havana_transcript "OTTMUST00000075693.1";
chr8	HAVANA	stop_codon	47518570	47518572	0	+	0	gene_id "ENSMUSG00000038173.16"; transcript_id "ENSMUST00000123066.3"; gene_type "protein_coding"; gene_name "Enpp6"; transcript_type "nonsense_mediated_decay"; transcript_name "Enpp6-203"; exon_number 4; exon_id "ENSMUSE00000812554.3"; level 2; protein_id "ENSMUSP00000147811.2"; transcript_support_level "2"; mgi_id "MGI:2445171"; havana_gene "OTTMUSG00000030565.1"; havana_transcript "OTTMUST00000075693.1";
chr8	HAVANA	UTR	47518570	47519088	0	+	.	gene_id "ENSMUSG00000038173.16"; transcript_id "ENSMUST00000123066.3"; gene_type "protein_coding"; gene_name "Enpp6"; transcript_type "nonsense_mediated_decay"; transcript_name "Enpp6-203"; exon_number 4; exon_id "ENSMUSE00000812554.3"; level 2; protein_id "ENSMUSP00000147811.2"; transcript_support_level "2"; mgi_id "MGI:2445171"; havana_gene "OTTMUSG00000030565.1"; havana_transcript "OTTMUST00000075693.1";
chr8	HAVANA	exon	47518909	47519088	0	+	.	gene_id "ENSMUSG00000038173.16"; transcript_id "ENSMUST00000039840.15"; gene_type "protein_coding"; gene_name "Enpp6"; transcript_type "protein_coding"; transcript_name "Enpp6-201"; exon_number 5; exon_id "ENSMUSE00000582373.4"; level 2; protein_id "ENSMUSP00000044608.8"; transcript_support_level "1"; mgi_id "MGI:2445171"; tag "basic"; tag "Ensembl_canonical"; tag "GENCODE_Primary"; tag "appris_principal_1"; tag "CCDS"; ccdsid "CCDS40335.1"; havana_gene "OTTMUSG00000030565.1"; havana_transcript "OTTMUST00000075692.1";
chr8	HAVANA	CDS	47518909	47519088	0	+	0	gene_id "ENSMUSG00000038173.16"; transcript_id "ENSMUST00000039840.15"; gene_type "protein_coding"; gene_name "Enpp6"; transcript_type "protein_coding"; transcript_name "Enpp6-201"; exon_number 5; exon_id "ENSMUSE00000582373.4"; level 2; protein_id "ENSMUSP00000044608.8"; transcript_support_level "1"; mgi_id "MGI:2445171"; tag "basic"; tag "Ensembl_canonical"; tag "GENCODE_Primary"; tag "appris_principal_1"; tag "CCDS"; ccdsid "CCDS40335.1"; havana_gene "OTTMUSG00000030565.1"; havana_transcript "OTTMUST00000075692.1";
chr8	HAVANA	exon	47518909	47519088	0	+	.	gene_id "ENSMUSG00000038173.16"; transcript_id "ENSMUST00000119686.2"; gene_type "protein_coding"; gene_name "Enpp6"; transcript_type "protein_coding"; transcript_name "Enpp6-202"; exon_number 5; exon_id "ENSMUSE00000582373.4"; level 1; protein_id "ENSMUSP00000112633.2"; transcript_support_level "1"; mgi_id "MGI:2445171"; tag "basic"; tag "exp_conf"; havana_gene "OTTMUSG00000030565.1"; havana_transcript "OTTMUST00000075694.1";
chr8	HAVANA	CDS	47518909	47519088	0	+	0	gene_id "ENSMUSG00000038173.16"; transcript_id "ENSMUST00000119686.2"; gene_type "protein_coding"; gene_name "Enpp6"; transcript_type "protein_coding"; transcript_name "Enpp6-202"; exon_number 5; exon_id "ENSMUSE00000582373.4"; level 1; protein_id "ENSMUSP00000112633.2"; transcript_support_level "1"; mgi_id "MGI:2445171"; tag "basic"; tag "exp_conf"; havana_gene "OTTMUSG00000030565.1"; havana_transcript "OTTMUST00000075694.1";
chr8	ENSEMBL_gcm37	exon	47518909	47519088	0.789141803604854	+	.	gene_id "ENSMUSG00000038173.16"; transcript_id "ENSMUSG00000038173.16_tx_2"; exon_id "chr8_47518909_47519088_+"; exonnum "5"; txlen "1471";
chr8	HAVANA	exon	47521923	47522060	0	+	.	gene_id "ENSMUSG00000038173.16"; transcript_id "ENSMUST00000039840.15"; gene_type "protein_coding"; gene_name "Enpp6"; transcript_type "protein_coding"; transcript_name "Enpp6-201"; exon_number 6; exon_id "ENSMUSE00001219956.2"; level 2; protein_id "ENSMUSP00000044608.8"; transcript_support_level "1"; mgi_id "MGI:2445171"; tag "basic"; tag "Ensembl_canonical"; tag "GENCODE_Primary"; tag "appris_principal_1"; tag "CCDS"; ccdsid "CCDS40335.1"; havana_gene "OTTMUSG00000030565.1"; havana_transcript "OTTMUST00000075692.1";
chr8	HAVANA	CDS	47521923	47522060	0	+	0	gene_id "ENSMUSG00000038173.16"; transcript_id "ENSMUST00000039840.15"; gene_type "protein_coding"; gene_name "Enpp6"; transcript_type "protein_coding"; transcript_name "Enpp6-201"; exon_number 6; exon_id "ENSMUSE00001219956.2"; level 2; protein_id "ENSMUSP00000044608.8"; transcript_support_level "1"; mgi_id "MGI:2445171"; tag "basic"; tag "Ensembl_canonical"; tag "GENCODE_Primary"; tag "appris_principal_1"; tag "CCDS"; ccdsid "CCDS40335.1"; havana_gene "OTTMUSG00000030565.1"; havana_transcript "OTTMUST00000075692.1";
chr8	HAVANA	exon	47521923	47522060	0	+	.	gene_id "ENSMUSG00000038173.16"; transcript_id "ENSMUST00000123066.3"; gene_type "protein_coding"; gene_name "Enpp6"; transcript_type "nonsense_mediated_decay"; transcript_name "Enpp6-203"; exon_number 5; exon_id "ENSMUSE00001267675.2"; level 2; protein_id "ENSMUSP00000147811.2"; transcript_support_level "2"; mgi_id "MGI:2445171"; havana_gene "OTTMUSG00000030565.1"; havana_transcript "OTTMUST00000075693.1";
chr8	HAVANA	UTR	47521923	47522060	0	+	.	gene_id "ENSMUSG00000038173.16"; transcript_id "ENSMUST00000123066.3"; gene_type "protein_coding"; gene_name "Enpp6"; transcript_type "nonsense_mediated_decay"; transcript_name "Enpp6-203"; exon_number 5; exon_id "ENSMUSE00001267675.2"; level 2; protein_id "ENSMUSP00000147811.2"; transcript_support_level "2"; mgi_id "MGI:2445171"; havana_gene "OTTMUSG00000030565.1"; havana_transcript "OTTMUST00000075693.1";
chr8	HAVANA	exon	47521923	47522060	0	+	.	gene_id "ENSMUSG00000038173.16"; transcript_id "ENSMUST00000119686.2"; gene_type "protein_coding"; gene_name "Enpp6"; transcript_type "protein_coding"; transcript_name "Enpp6-202"; exon_number 6; exon_id "ENSMUSE00001219956.2"; level 1; protein_id "ENSMUSP00000112633.2"; transcript_support_level "1"; mgi_id "MGI:2445171"; tag "basic"; tag "exp_conf"; havana_gene "OTTMUSG00000030565.1"; havana_transcript "OTTMUST00000075694.1";
chr8	HAVANA	CDS	47521923	47522060	0	+	0	gene_id "ENSMUSG00000038173.16"; transcript_id "ENSMUST00000119686.2"; gene_type "protein_coding"; gene_name "Enpp6"; transcript_type "protein_coding"; transcript_name "Enpp6-202"; exon_number 6; exon_id "ENSMUSE00001219956.2"; level 1; protein_id "ENSMUSP00000112633.2"; transcript_support_level "1"; mgi_id "MGI:2445171"; tag "basic"; tag "exp_conf"; havana_gene "OTTMUSG00000030565.1"; havana_transcript "OTTMUST00000075694.1";
chr8	ENSEMBL_gcm37	exon	47521923	47522060	0.789141803604854	+	.	gene_id "ENSMUSG00000038173.16"; transcript_id "ENSMUSG00000038173.16_tx_2"; exon_id "chr8_47521923_47522060_+"; exonnum "6"; txlen "1471";
chr8	HAVANA	exon	47521966	47522060	0	+	.	gene_id "ENSMUSG00000038173.16"; transcript_id "ENSMUST00000149593.2"; gene_type "protein_coding"; gene_name "Enpp6"; transcript_type "protein_coding"; transcript_name "Enpp6-205"; exon_number 1; exon_id "ENSMUSE00000749876.2"; level 2; protein_id "ENSMUSP00000121470.2"; transcript_support_level "1"; mgi_id "MGI:2445171"; tag "mRNA_start_NF"; tag "cds_start_NF"; havana_gene "OTTMUSG00000030565.1"; havana_transcript "OTTMUST00000075695.1";
chr8	HAVANA	CDS	47521966	47522060	0	+	2	gene_id "ENSMUSG00000038173.16"; transcript_id "ENSMUST00000149593.2"; gene_type "protein_coding"; gene_name "Enpp6"; transcript_type "protein_coding"; transcript_name "Enpp6-205"; exon_number 1; exon_id "ENSMUSE00000749876.2"; level 2; protein_id "ENSMUSP00000121470.2"; transcript_support_level "1"; mgi_id "MGI:2445171"; tag "mRNA_start_NF"; tag "cds_start_NF"; havana_gene "OTTMUSG00000030565.1"; havana_transcript "OTTMUST00000075695.1";
chr8	HAVANA	transcript	47521966	47536511	0	+	.	gene_id "ENSMUSG00000038173.16"; transcript_id "ENSMUST00000149593.2"; gene_type "protein_coding"; gene_name "Enpp6"; transcript_type "protein_coding"; transcript_name "Enpp6-205"; level 2; protein_id "ENSMUSP00000121470.2"; transcript_support_level "1"; mgi_id "MGI:2445171"; tag "mRNA_start_NF"; tag "cds_start_NF"; havana_gene "OTTMUSG00000030565.1"; havana_transcript "OTTMUST00000075695.1";
chr8	HAVANA	exon	47535356	47535573	0	+	.	gene_id "ENSMUSG00000038173.16"; transcript_id "ENSMUST00000210466.2"; gene_type "protein_coding"; gene_name "Enpp6"; transcript_type "retained_intron"; transcript_name "Enpp6-206"; exon_number 1; exon_id "ENSMUSE00001386016.2"; level 2; transcript_support_level "1"; mgi_id "MGI:2445171"; havana_gene "OTTMUSG00000030565.1"; havana_transcript "OTTMUST00000149664.1";
chr8	HAVANA	transcript	47535356	47546290	0	+	.	gene_id "ENSMUSG00000038173.16"; transcript_id "ENSMUST00000210466.2"; gene_type "protein_coding"; gene_name "Enpp6"; transcript_type "retained_intron"; transcript_name "Enpp6-206"; level 2; transcript_support_level "1"; mgi_id "MGI:2445171"; havana_gene "OTTMUSG00000030565.1"; havana_transcript "OTTMUST00000149664.1";
chr8	HAVANA	exon	47535450	47535573	0	+	.	gene_id "ENSMUSG00000038173.16"; transcript_id "ENSMUST00000039840.15"; gene_type "protein_coding"; gene_name "Enpp6"; transcript_type "protein_coding"; transcript_name "Enpp6-201"; exon_number 7; exon_id "ENSMUSE00001249552.2"; level 2; protein_id "ENSMUSP00000044608.8"; transcript_support_level "1"; mgi_id "MGI:2445171"; tag "basic"; tag "Ensembl_canonical"; tag "GENCODE_Primary"; tag "appris_principal_1"; tag "CCDS"; ccdsid "CCDS40335.1"; havana_gene "OTTMUSG00000030565.1"; havana_transcript "OTTMUST00000075692.1";
chr8	HAVANA	CDS	47535450	47535573	0	+	0	gene_id "ENSMUSG00000038173.16"; transcript_id "ENSMUST00000039840.15"; gene_type "protein_coding"; gene_name "Enpp6"; transcript_type "protein_coding"; transcript_name "Enpp6-201"; exon_number 7; exon_id "ENSMUSE00001249552.2"; level 2; protein_id "ENSMUSP00000044608.8"; transcript_support_level "1"; mgi_id "MGI:2445171"; tag "basic"; tag "Ensembl_canonical"; tag "GENCODE_Primary"; tag "appris_principal_1"; tag "CCDS"; ccdsid "CCDS40335.1"; havana_gene "OTTMUSG00000030565.1"; havana_transcript "OTTMUST00000075692.1";
chr8	HAVANA	exon	47535450	47535573	0	+	.	gene_id "ENSMUSG00000038173.16"; transcript_id "ENSMUST00000123066.3"; gene_type "protein_coding"; gene_name "Enpp6"; transcript_type "nonsense_mediated_decay"; transcript_name "Enpp6-203"; exon_number 6; exon_id "ENSMUSE00001255653.2"; level 2; protein_id "ENSMUSP00000147811.2"; transcript_support_level "2"; mgi_id "MGI:2445171"; havana_gene "OTTMUSG00000030565.1"; havana_transcript "OTTMUST00000075693.1";
chr8	HAVANA	UTR	47535450	47535573	0	+	.	gene_id "ENSMUSG00000038173.16"; transcript_id "ENSMUST00000123066.3"; gene_type "protein_coding"; gene_name "Enpp6"; transcript_type "nonsense_mediated_decay"; transcript_name "Enpp6-203"; exon_number 6; exon_id "ENSMUSE00001255653.2"; level 2; protein_id "ENSMUSP00000147811.2"; transcript_support_level "2"; mgi_id "MGI:2445171"; havana_gene "OTTMUSG00000030565.1"; havana_transcript "OTTMUST00000075693.1";
chr8	HAVANA	exon	47535450	47535573	0	+	.	gene_id "ENSMUSG00000038173.16"; transcript_id "ENSMUST00000149593.2"; gene_type "protein_coding"; gene_name "Enpp6"; transcript_type "protein_coding"; transcript_name "Enpp6-205"; exon_number 2; exon_id "ENSMUSE00001249552.2"; level 2; protein_id "ENSMUSP00000121470.2"; transcript_support_level "1"; mgi_id "MGI:2445171"; tag "mRNA_start_NF"; tag "cds_start_NF"; havana_gene "OTTMUSG00000030565.1"; havana_transcript "OTTMUST00000075695.1";
chr8	HAVANA	CDS	47535450	47535573	0	+	0	gene_id "ENSMUSG00000038173.16"; transcript_id "ENSMUST00000149593.2"; gene_type "protein_coding"; gene_name "Enpp6"; transcript_type "protein_coding"; transcript_name "Enpp6-205"; exon_number 2; exon_id "ENSMUSE00001249552.2"; level 2; protein_id "ENSMUSP00000121470.2"; transcript_support_level "1"; mgi_id "MGI:2445171"; tag "mRNA_start_NF"; tag "cds_start_NF"; havana_gene "OTTMUSG00000030565.1"; havana_transcript "OTTMUST00000075695.1";
chr8	ENSEMBL_gcm37	exon	47535450	47535573	0.789141803604854	+	.	gene_id "ENSMUSG00000038173.16"; transcript_id "ENSMUSG00000038173.16_tx_2"; exon_id "chr8_47535450_47535573_+"; exonnum "7"; txlen "1471";
chr8	HAVANA	CDS	47535450	47535626	0	+	0	gene_id "ENSMUSG00000038173.16"; transcript_id "ENSMUST00000119686.2"; gene_type "protein_coding"; gene_name "Enpp6"; transcript_type "protein_coding"; transcript_name "Enpp6-202"; exon_number 7; exon_id "ENSMUSE00000711094.2"; level 1; protein_id "ENSMUSP00000112633.2"; transcript_support_level "1"; mgi_id "MGI:2445171"; tag "basic"; tag "exp_conf"; havana_gene "OTTMUSG00000030565.1"; havana_transcript "OTTMUST00000075694.1";
chr8	HAVANA	exon	47535450	47535829	0	+	.	gene_id "ENSMUSG00000038173.16"; transcript_id "ENSMUST00000119686.2"; gene_type "protein_coding"; gene_name "Enpp6"; transcript_type "protein_coding"; transcript_name "Enpp6-202"; exon_number 7; exon_id "ENSMUSE00000711094.2"; level 1; protein_id "ENSMUSP00000112633.2"; transcript_support_level "1"; mgi_id "MGI:2445171"; tag "basic"; tag "exp_conf"; havana_gene "OTTMUSG00000030565.1"; havana_transcript "OTTMUST00000075694.1";
chr8	HAVANA	stop_codon	47535627	47535629	0	+	0	gene_id "ENSMUSG00000038173.16"; transcript_id "ENSMUST00000119686.2"; gene_type "protein_coding"; gene_name "Enpp6"; transcript_type "protein_coding"; transcript_name "Enpp6-202"; exon_number 7; exon_id "ENSMUSE00000711094.2"; level 1; protein_id "ENSMUSP00000112633.2"; transcript_support_level "1"; mgi_id "MGI:2445171"; tag "basic"; tag "exp_conf"; havana_gene "OTTMUSG00000030565.1"; havana_transcript "OTTMUST00000075694.1";
chr8	HAVANA	UTR	47535627	47535829	0	+	.	gene_id "ENSMUSG00000038173.16"; transcript_id "ENSMUST00000119686.2"; gene_type "protein_coding"; gene_name "Enpp6"; transcript_type "protein_coding"; transcript_name "Enpp6-202"; exon_number 7; exon_id "ENSMUSE00000711094.2"; level 1; protein_id "ENSMUSP00000112633.2"; transcript_support_level "1"; mgi_id "MGI:2445171"; tag "basic"; tag "exp_conf"; havana_gene "OTTMUSG00000030565.1"; havana_transcript "OTTMUST00000075694.1";
chr8	HAVANA	CDS	47535899	47535903	0	+	2	gene_id "ENSMUSG00000038173.16"; transcript_id "ENSMUST00000149593.2"; gene_type "protein_coding"; gene_name "Enpp6"; transcript_type "protein_coding"; transcript_name "Enpp6-205"; exon_number 3; exon_id "ENSMUSE00000790300.2"; level 2; protein_id "ENSMUSP00000121470.2"; transcript_support_level "1"; mgi_id "MGI:2445171"; tag "mRNA_start_NF"; tag "cds_start_NF"; havana_gene "OTTMUSG00000030565.1"; havana_transcript "OTTMUST00000075695.1";
chr8	sragcm37_mid	exon	47535899	47535946	0.789141803604854	+	.	gene_id "ENSMUSG00000038173.16"; transcript_id "ENSMUSG00000038173.16_tx_2"; exon_id "chr8_47535899_47535946_+"; exonnum "8"; txlen "1471";
chr8	HAVANA	exon	47535899	47536511	0	+	.	gene_id "ENSMUSG00000038173.16"; transcript_id "ENSMUST00000149593.2"; gene_type "protein_coding"; gene_name "Enpp6"; transcript_type "protein_coding"; transcript_name "Enpp6-205"; exon_number 3; exon_id "ENSMUSE00000790300.2"; level 2; protein_id "ENSMUSP00000121470.2"; transcript_support_level "1"; mgi_id "MGI:2445171"; tag "mRNA_start_NF"; tag "cds_start_NF"; havana_gene "OTTMUSG00000030565.1"; havana_transcript "OTTMUST00000075695.1";
chr8	HAVANA	stop_codon	47535904	47535906	0	+	0	gene_id "ENSMUSG00000038173.16"; transcript_id "ENSMUST00000149593.2"; gene_type "protein_coding"; gene_name "Enpp6"; transcript_type "protein_coding"; transcript_name "Enpp6-205"; exon_number 3; exon_id "ENSMUSE00000790300.2"; level 2; protein_id "ENSMUSP00000121470.2"; transcript_support_level "1"; mgi_id "MGI:2445171"; tag "mRNA_start_NF"; tag "cds_start_NF"; havana_gene "OTTMUSG00000030565.1"; havana_transcript "OTTMUST00000075695.1";
chr8	HAVANA	UTR	47535904	47536511	0	+	.	gene_id "ENSMUSG00000038173.16"; transcript_id "ENSMUST00000149593.2"; gene_type "protein_coding"; gene_name "Enpp6"; transcript_type "protein_coding"; transcript_name "Enpp6-205"; exon_number 3; exon_id "ENSMUSE00000790300.2"; level 2; protein_id "ENSMUSP00000121470.2"; transcript_support_level "1"; mgi_id "MGI:2445171"; tag "mRNA_start_NF"; tag "cds_start_NF"; havana_gene "OTTMUSG00000030565.1"; havana_transcript "OTTMUST00000075695.1";
chr8	HAVANA	CDS	47546029	47546231	0	+	2	gene_id "ENSMUSG00000038173.16"; transcript_id "ENSMUST00000039840.15"; gene_type "protein_coding"; gene_name "Enpp6"; transcript_type "protein_coding"; transcript_name "Enpp6-201"; exon_number 8; exon_id "ENSMUSE00001280184.3"; level 2; protein_id "ENSMUSP00000044608.8"; transcript_support_level "1"; mgi_id "MGI:2445171"; tag "basic"; tag "Ensembl_canonical"; tag "GENCODE_Primary"; tag "appris_principal_1"; tag "CCDS"; ccdsid "CCDS40335.1"; havana_gene "OTTMUSG00000030565.1"; havana_transcript "OTTMUST00000075692.1";
chr8	HAVANA	exon	47546029	47546283	0	+	.	gene_id "ENSMUSG00000038173.16"; transcript_id "ENSMUST00000123066.3"; gene_type "protein_coding"; gene_name "Enpp6"; transcript_type "nonsense_mediated_decay"; transcript_name "Enpp6-203"; exon_number 7; exon_id "ENSMUSE00001240229.3"; level 2; protein_id "ENSMUSP00000147811.2"; transcript_support_level "2"; mgi_id "MGI:2445171"; havana_gene "OTTMUSG00000030565.1"; havana_transcript "OTTMUST00000075693.1";
chr8	HAVANA	UTR	47546029	47546283	0	+	.	gene_id "ENSMUSG00000038173.16"; transcript_id "ENSMUST00000123066.3"; gene_type "protein_coding"; gene_name "Enpp6"; transcript_type "nonsense_mediated_decay"; transcript_name "Enpp6-203"; exon_number 7; exon_id "ENSMUSE00001240229.3"; level 2; protein_id "ENSMUSP00000147811.2"; transcript_support_level "2"; mgi_id "MGI:2445171"; havana_gene "OTTMUSG00000030565.1"; havana_transcript "OTTMUST00000075693.1";
chr8	HAVANA	exon	47546029	47546290	0	+	.	gene_id "ENSMUSG00000038173.16"; transcript_id "ENSMUST00000210466.2"; gene_type "protein_coding"; gene_name "Enpp6"; transcript_type "retained_intron"; transcript_name "Enpp6-206"; exon_number 2; exon_id "ENSMUSE00001388209.2"; level 2; transcript_support_level "1"; mgi_id "MGI:2445171"; havana_gene "OTTMUSG00000030565.1"; havana_transcript "OTTMUST00000149664.1";
chr8	ENSEMBL_gcm37	exon	47546029	47546290	0.789141803604854	+	.	gene_id "ENSMUSG00000038173.16"; transcript_id "ENSMUSG00000038173.16_tx_2"; exon_id "chr8_47546029_47546290_+"; exonnum "9"; txlen "1471";
chr8	HAVANA	exon	47546029	47549797	0	+	.	gene_id "ENSMUSG00000038173.16"; transcript_id "ENSMUST00000039840.15"; gene_type "protein_coding"; gene_name "Enpp6"; transcript_type "protein_coding"; transcript_name "Enpp6-201"; exon_number 8; exon_id "ENSMUSE00001280184.3"; level 2; protein_id "ENSMUSP00000044608.8"; transcript_support_level "1"; mgi_id "MGI:2445171"; tag "basic"; tag "Ensembl_canonical"; tag "GENCODE_Primary"; tag "appris_principal_1"; tag "CCDS"; ccdsid "CCDS40335.1"; havana_gene "OTTMUSG00000030565.1"; havana_transcript "OTTMUST00000075692.1";
chr8	HAVANA	stop_codon	47546232	47546234	0	+	0	gene_id "ENSMUSG00000038173.16"; transcript_id "ENSMUST00000039840.15"; gene_type "protein_coding"; gene_name "Enpp6"; transcript_type "protein_coding"; transcript_name "Enpp6-201"; exon_number 8; exon_id "ENSMUSE00001280184.3"; level 2; protein_id "ENSMUSP00000044608.8"; transcript_support_level "1"; mgi_id "MGI:2445171"; tag "basic"; tag "Ensembl_canonical"; tag "GENCODE_Primary"; tag "appris_principal_1"; tag "CCDS"; ccdsid "CCDS40335.1"; havana_gene "OTTMUSG00000030565.1"; havana_transcript "OTTMUST00000075692.1";
chr8	HAVANA	UTR	47546232	47549797	0	+	.	gene_id "ENSMUSG00000038173.16"; transcript_id "ENSMUST00000039840.15"; gene_type "protein_coding"; gene_name "Enpp6"; transcript_type "protein_coding"; transcript_name "Enpp6-201"; exon_number 8; exon_id "ENSMUSE00001280184.3"; level 2; protein_id "ENSMUSP00000044608.8"; transcript_support_level "1"; mgi_id "MGI:2445171"; tag "basic"; tag "Ensembl_canonical"; tag "GENCODE_Primary"; tag "appris_principal_1"; tag "CCDS"; ccdsid "CCDS40335.1"; havana_gene "OTTMUSG00000030565.1"; havana_transcript "OTTMUST00000075692.1";
chr8	HAVANA	exon	47588659	47588914	0	+	.	gene_id "ENSMUSG00000110264.3"; transcript_id "ENSMUST00000209455.3"; gene_type "lncRNA"; gene_name "E330018M18Rik"; transcript_type "lncRNA"; transcript_name "E330018M18Rik-201"; exon_number 1; exon_id "ENSMUSE00001731831.1"; level 2; transcript_support_level "1"; mgi_id "MGI:3041231"; tag "basic"; tag "Ensembl_canonical"; tag "GENCODE_Primary"; tag "TAGENE"; havana_gene "OTTMUSG00000061346.1"; havana_transcript "OTTMUST00000149683.1";
chr8	ENSEMBL_gcm37	exon	47588659	47588914	0.00819381123774987	+	.	gene_id "ENSMUSG00000110264.3"; transcript_id "ENSMUSG00000110264.3_tx_4"; exon_id "chr8_47588659_47588914_+"; exonnum "1"; txlen "1417";
chr8	HAVANA	gene	47588659	47617139	0	+	.	gene_id "ENSMUSG00000110264.3"; gene_type "lncRNA"; gene_name "E330018M18Rik"; level 2; mgi_id "MGI:3041231"; havana_gene "OTTMUSG00000061346.1";
chr8	HAVANA	transcript	47588659	47617139	0	+	.	gene_id "ENSMUSG00000110264.3"; transcript_id "ENSMUST00000209455.3"; gene_type "lncRNA"; gene_name "E330018M18Rik"; transcript_type "lncRNA"; transcript_name "E330018M18Rik-201"; level 2; transcript_support_level "1"; mgi_id "MGI:3041231"; tag "basic"; tag "Ensembl_canonical"; tag "GENCODE_Primary"; tag "TAGENE"; havana_gene "OTTMUSG00000061346.1"; havana_transcript "OTTMUST00000149683.1";
chr8	HAVANA	exon	47615586	47617139	0	+	.	gene_id "ENSMUSG00000110264.3"; transcript_id "ENSMUST00000209455.3"; gene_type "lncRNA"; gene_name "E330018M18Rik"; transcript_type "lncRNA"; transcript_name "E330018M18Rik-201"; exon_number 2; exon_id "ENSMUSE00001731830.1"; level 2; transcript_support_level "1"; mgi_id "MGI:3041231"; tag "basic"; tag "Ensembl_canonical"; tag "GENCODE_Primary"; tag "TAGENE"; havana_gene "OTTMUSG00000061346.1"; havana_transcript "OTTMUST00000149683.1";
chr8	sragcm37_mid	exon	47617855	47617927	0.00819381123774987	+	.	gene_id "ENSMUSG00000110264.3"; transcript_id "ENSMUSG00000110264.3_tx_4"; exon_id "chr8_47617855_47617927_+"; exonnum "2"; txlen "1417";
chr8	sragcm37_es	exon	47644774	47644938	1.18231721794745	+	.	gene_id "ENSMUSG00000110264.3"; transcript_id "ENSMUSG00000110264.3_tx_1"; exon_id "chr8_47644774_47644938_+"; exonnum "1"; txlen "1253";
chr8	sragcm37_mid	exon	47645044	47645277	1.18231721794745	+	.	gene_id "ENSMUSG00000110264.3"; transcript_id "ENSMUSG00000110264.3_tx_1"; exon_id "chr8_47645044_47645277_+"; exonnum "2"; txlen "1253";
chr8	sragcm37_mid	exon	47645044	47645277	0.00819381123774987	+	.	gene_id "ENSMUSG00000110264.3"; transcript_id "ENSMUSG00000110264.3_tx_4"; exon_id "chr8_47645044_47645277_+"; exonnum "3"; txlen "1417";
chr8	sragcm37_ss	exon	47645389	47646242	1.18231721794745	+	.	gene_id "ENSMUSG00000110264.3"; transcript_id "ENSMUSG00000110264.3_tx_1"; exon_id "chr8_47645389_47646242_+"; exonnum "3"; txlen "1253";
chr8	sragcm37_ss	exon	47645389	47646242	0.00819381123774987	+	.	gene_id "ENSMUSG00000110264.3"; transcript_id "ENSMUSG00000110264.3_tx_4"; exon_id "chr8_47645389_47646242_+"; exonnum "4"; txlen "1417";
chr8	HAVANA	exon	47673640	47674029	0	+	.	gene_id "ENSMUSG00000123759.1"; transcript_id "ENSMUST00000260029.1"; gene_type "lncRNA"; gene_name "ENSMUSG00000123759"; transcript_type "lncRNA"; transcript_name "ENSMUST00000260029"; exon_number 1; exon_id "ENSMUSE00001516485.1"; level 2; tag "basic"; tag "Ensembl_canonical"; tag "GENCODE_Primary"; tag "TAGENE";
chr8	HAVANA	gene	47673640	47674588	0	+	.	gene_id "ENSMUSG00000123759.1"; gene_type "lncRNA"; gene_name "ENSMUSG00000123759"; level 2;
chr8	HAVANA	transcript	47673640	47674588	0	+	.	gene_id "ENSMUSG00000123759.1"; transcript_id "ENSMUST00000260029.1"; gene_type "lncRNA"; gene_name "ENSMUSG00000123759"; transcript_type "lncRNA"; transcript_name "ENSMUST00000260029"; level 2; tag "basic"; tag "Ensembl_canonical"; tag "GENCODE_Primary"; tag "TAGENE";
chr8	HAVANA	transcript	47673792	47673929	0	+	.	gene_id "ENSMUSG00000123759.1"; transcript_id "ENSMUST00000260030.1"; gene_type "lncRNA"; gene_name "ENSMUSG00000123759"; transcript_type "lncRNA"; transcript_name "ENSMUST00000260030"; level 2; tag "TAGENE";
chr8	HAVANA	exon	47673792	47673929	0	+	.	gene_id "ENSMUSG00000123759.1"; transcript_id "ENSMUST00000260030.1"; gene_type "lncRNA"; gene_name "ENSMUSG00000123759"; transcript_type "lncRNA"; transcript_name "ENSMUST00000260030"; exon_number 1; exon_id "ENSMUSE00001516486.1"; level 2; tag "TAGENE";
chr8	HAVANA	exon	47674303	47674588	0	+	.	gene_id "ENSMUSG00000123759.1"; transcript_id "ENSMUST00000260029.1"; gene_type "lncRNA"; gene_name "ENSMUSG00000123759"; transcript_type "lncRNA"; transcript_name "ENSMUST00000260029"; exon_number 2; exon_id "ENSMUSE00001516484.1"; level 2; tag "basic"; tag "Ensembl_canonical"; tag "GENCODE_Primary"; tag "TAGENE";
chr8	sragcm37_es	exon	47683390	47683463	0.151758591359515	+	.	gene_id "sragcm37_gene_14371"; transcript_id "sragcm37_gene_14371_tx_1"; exon_id "chr8_47683390_47683463_+"; exonnum "1"; txlen "994";
chr8	sragcm37_es	exon	47683390	47683463	0.112378782094837	+	.	gene_id "sragcm37_gene_14371"; transcript_id "sragcm37_gene_14371_tx_2"; exon_id "chr8_47683390_47683463_+"; exonnum "1"; txlen "721";
chr8	sragcm37_es	exon	47696795	47697370	0.00885130758158099	+	.	gene_id "sragcm37_gene_14371"; transcript_id "sragcm37_gene_14371_tx_3"; exon_id "chr8_47696795_47697370_+"; exonnum "1"; txlen "1496";
chr8	sragcm37_es	exon	47696817	47697284	0.00885130758158099	+	.	gene_id "sragcm37_gene_14371"; transcript_id "sragcm37_gene_14371_tx_4"; exon_id "chr8_47696817_47697284_+"; exonnum "1"; txlen "1388";
chr8	sragcm37_mid	exon	47698764	47698888	0.151758591359515	+	.	gene_id "sragcm37_gene_14371"; transcript_id "sragcm37_gene_14371_tx_1"; exon_id "chr8_47698764_47698888_+"; exonnum "2"; txlen "994";
chr8	sragcm37_mid	exon	47698764	47698888	0.112378782094837	+	.	gene_id "sragcm37_gene_14371"; transcript_id "sragcm37_gene_14371_tx_2"; exon_id "chr8_47698764_47698888_+"; exonnum "2"; txlen "721";
chr8	sragcm37_mid	exon	47698764	47698888	0.00885130758158099	+	.	gene_id "sragcm37_gene_14371"; transcript_id "sragcm37_gene_14371_tx_3"; exon_id "chr8_47698764_47698888_+"; exonnum "2"; txlen "1496";
chr8	sragcm37_mid	exon	47698764	47698888	0.00885130758158099	+	.	gene_id "sragcm37_gene_14371"; transcript_id "sragcm37_gene_14371_tx_4"; exon_id "chr8_47698764_47698888_+"; exonnum "2"; txlen "1388";
chr8	sragcm37_mid	exon	47701671	47702095	0.151758591359515	+	.	gene_id "sragcm37_gene_14371"; transcript_id "sragcm37_gene_14371_tx_1"; exon_id "chr8_47701671_47702095_+"; exonnum "3"; txlen "994";
chr8	sragcm37_mid	exon	47701671	47702095	0.00885130758158099	+	.	gene_id "sragcm37_gene_14371"; transcript_id "sragcm37_gene_14371_tx_3"; exon_id "chr8_47701671_47702095_+"; exonnum "3"; txlen "1496";
chr8	sragcm37_mid	exon	47701671	47702095	0.00885130758158099	+	.	gene_id "sragcm37_gene_14371"; transcript_id "sragcm37_gene_14371_tx_4"; exon_id "chr8_47701671_47702095_+"; exonnum "3"; txlen "1388";
chr8	sragcm37_mid	exon	47701944	47702095	0.112378782094837	+	.	gene_id "sragcm37_gene_14371"; transcript_id "sragcm37_gene_14371_tx_2"; exon_id "chr8_47701944_47702095_+"; exonnum "3"; txlen "721";
chr8	sragcm37_ss	exon	47706114	47706483	0.151758591359515	+	.	gene_id "sragcm37_gene_14371"; transcript_id "sragcm37_gene_14371_tx_1"; exon_id "chr8_47706114_47706483_+"; exonnum "4"; txlen "994";
chr8	sragcm37_ss	exon	47706114	47706483	0.112378782094837	+	.	gene_id "sragcm37_gene_14371"; transcript_id "sragcm37_gene_14371_tx_2"; exon_id "chr8_47706114_47706483_+"; exonnum "4"; txlen "721";
chr8	sragcm37_ss	exon	47706114	47706483	0.00885130758158099	+	.	gene_id "sragcm37_gene_14371"; transcript_id "sragcm37_gene_14371_tx_3"; exon_id "chr8_47706114_47706483_+"; exonnum "4"; txlen "1496";
chr8	sragcm37_ss	exon	47706114	47706483	0.00885130758158099	+	.	gene_id "sragcm37_gene_14371"; transcript_id "sragcm37_gene_14371_tx_4"; exon_id "chr8_47706114_47706483_+"; exonnum "4"; txlen "1388";
chr8	HAVANA	exon	47772477	47772538	0	+	.	gene_id "ENSMUSG00000124548.1"; transcript_id "ENSMUST00000264438.1"; gene_type "lncRNA"; gene_name "ENSMUSG00000124548"; transcript_type "lncRNA"; transcript_name "ENSMUST00000264438"; exon_number 1; exon_id "ENSMUSE00001524907.1"; level 2; tag "basic"; tag "Ensembl_canonical"; tag "GENCODE_Primary"; tag "TAGENE";
chr8	HAVANA	transcript	47772477	47777550	0	+	.	gene_id "ENSMUSG00000124548.1"; transcript_id "ENSMUST00000264438.1"; gene_type "lncRNA"; gene_name "ENSMUSG00000124548"; transcript_type "lncRNA"; transcript_name "ENSMUST00000264438"; level 2; tag "basic"; tag "Ensembl_canonical"; tag "GENCODE_Primary"; tag "TAGENE";
chr8	HAVANA	gene	47772477	47777551	0	+	.	gene_id "ENSMUSG00000124548.1"; gene_type "lncRNA"; gene_name "ENSMUSG00000124548"; level 2;
chr8	HAVANA	exon	47773000	47773071	0	+	.	gene_id "ENSMUSG00000124548.1"; transcript_id "ENSMUST00000264438.1"; gene_type "lncRNA"; gene_name "ENSMUSG00000124548"; transcript_type "lncRNA"; transcript_name "ENSMUST00000264438"; exon_number 2; exon_id "ENSMUSE00001524905.1"; level 2; tag "basic"; tag "Ensembl_canonical"; tag "GENCODE_Primary"; tag "TAGENE";
chr8	HAVANA	exon	47774359	47774463	0	+	.	gene_id "ENSMUSG00000124548.1"; transcript_id "ENSMUST00000264438.1"; gene_type "lncRNA"; gene_name "ENSMUSG00000124548"; transcript_type "lncRNA"; transcript_name "ENSMUST00000264438"; exon_number 3; exon_id "ENSMUSE00001524908.1"; level 2; tag "basic"; tag "Ensembl_canonical"; tag "GENCODE_Primary"; tag "TAGENE";
chr8	HAVANA	exon	47776314	47776671	0	+	.	gene_id "ENSMUSG00000124548.1"; transcript_id "ENSMUST00000264439.1"; gene_type "lncRNA"; gene_name "ENSMUSG00000124548"; transcript_type "lncRNA"; transcript_name "ENSMUST00000264439"; exon_number 1; exon_id "ENSMUSE00001524903.1"; level 2; tag "basic"; tag "TAGENE";
chr8	HAVANA	transcript	47776314	47777551	0	+	.	gene_id "ENSMUSG00000124548.1"; transcript_id "ENSMUST00000264439.1"; gene_type "lncRNA"; gene_name "ENSMUSG00000124548"; transcript_type "lncRNA"; transcript_name "ENSMUST00000264439"; level 2; tag "basic"; tag "TAGENE";
chr8	HAVANA	exon	47777065	47777550	0	+	.	gene_id "ENSMUSG00000124548.1"; transcript_id "ENSMUST00000264438.1"; gene_type "lncRNA"; gene_name "ENSMUSG00000124548"; transcript_type "lncRNA"; transcript_name "ENSMUST00000264438"; exon_number 4; exon_id "ENSMUSE00001524906.1"; level 2; tag "basic"; tag "Ensembl_canonical"; tag "GENCODE_Primary"; tag "TAGENE";
chr8	HAVANA	exon	47777065	47777551	0	+	.	gene_id "ENSMUSG00000124548.1"; transcript_id "ENSMUST00000264439.1"; gene_type "lncRNA"; gene_name "ENSMUSG00000124548"; transcript_type "lncRNA"; transcript_name "ENSMUST00000264439"; exon_number 2; exon_id "ENSMUSE00001524904.1"; level 2; tag "basic"; tag "TAGENE";
chr8	HAVANA	exon	47790223	47790387	0	+	.	gene_id "ENSMUSG00000142786.1"; transcript_id "ENSMUST00000373222.1"; gene_type "lncRNA"; gene_name "ENSMUSG00000142786"; transcript_type "lncRNA"; transcript_name "ENSMUST00000373222"; exon_number 1; exon_id "ENSMUSE00001734192.1"; level 2; tag "basic"; tag "Ensembl_canonical"; tag "GENCODE_Primary"; tag "TAGENE";
chr8	HAVANA	gene	47790223	47796510	0	+	.	gene_id "ENSMUSG00000142786.1"; gene_type "lncRNA"; gene_name "ENSMUSG00000142786"; level 2;
chr8	HAVANA	transcript	47790223	47796510	0	+	.	gene_id "ENSMUSG00000142786.1"; transcript_id "ENSMUST00000373222.1"; gene_type "lncRNA"; gene_name "ENSMUSG00000142786"; transcript_type "lncRNA"; transcript_name "ENSMUST00000373222"; level 2; tag "basic"; tag "Ensembl_canonical"; tag "GENCODE_Primary"; tag "TAGENE";
chr8	sragcm37_es	exon	47792248	47792452	0.162341261149519	+	.	gene_id "ENSMUSG00000142786.1"; transcript_id "ENSMUSG00000142786.1_tx_1"; exon_id "chr8_47792248_47792452_+"; exonnum "1"; txlen "898";
chr8	HAVANA	exon	47795818	47796510	0	+	.	gene_id "ENSMUSG00000142786.1"; transcript_id "ENSMUST00000373222.1"; gene_type "lncRNA"; gene_name "ENSMUSG00000142786"; transcript_type "lncRNA"; transcript_name "ENSMUST00000373222"; exon_number 2; exon_id "ENSMUSE00001734191.1"; level 2; tag "basic"; tag "Ensembl_canonical"; tag "GENCODE_Primary"; tag "TAGENE";
chr8	ENSEMBL_gcm37	exon	47795818	47796510	0.162341261149519	+	.	gene_id "ENSMUSG00000142786.1"; transcript_id "ENSMUSG00000142786.1_tx_1"; exon_id "chr8_47795818_47796510_+"; exonnum "2"; txlen "898";
chr8	sragcm37_es	exon	47891242	47891285	0.00378161082776745	+	.	gene_id "sragcm37_gene_21585"; transcript_id "sragcm37_gene_21585_tx_1"; exon_id "chr8_47891242_47891285_+"; exonnum "1"; txlen "3636";
chr8	sragcm37_es	exon	47891242	47891285	0.00138141127094373	+	.	gene_id "sragcm37_gene_21585"; transcript_id "sragcm37_gene_21585_tx_2"; exon_id "chr8_47891242_47891285_+"; exonnum "1"; txlen "3542";
chr8	ENSEMBL	gene	47893453	47893586	0	+	.	gene_id "ENSMUSG00000092710.3"; gene_type "snoRNA"; gene_name "Gm22857"; level 3; mgi_id "MGI:5452634";
chr8	ENSEMBL	transcript	47893453	47893586	0	+	.	gene_id "ENSMUSG00000092710.3"; transcript_id "ENSMUST00000174969.3"; gene_type "snoRNA"; gene_name "Gm22857"; transcript_type "snoRNA"; transcript_name "Gm22857-201"; level 3; transcript_support_level "NA"; mgi_id "MGI:5452634"; tag "basic"; tag "Ensembl_canonical"; tag "GENCODE_Primary";
chr8	ENSEMBL	exon	47893453	47893586	0	+	.	gene_id "ENSMUSG00000092710.3"; transcript_id "ENSMUST00000174969.3"; gene_type "snoRNA"; gene_name "Gm22857"; transcript_type "snoRNA"; transcript_name "Gm22857-201"; exon_number 1; exon_id "ENSMUSE00000945617.2"; level 3; transcript_support_level "NA"; mgi_id "MGI:5452634"; tag "basic"; tag "Ensembl_canonical"; tag "GENCODE_Primary";
chr8	sragcm37_mid	exon	47893962	47894062	0.00378161082776745	+	.	gene_id "sragcm37_gene_21585"; transcript_id "sragcm37_gene_21585_tx_1"; exon_id "chr8_47893962_47894062_+"; exonnum "2"; txlen "3636";
chr8	sragcm37_mid	exon	47893962	47894062	0.00138141127094373	+	.	gene_id "sragcm37_gene_21585"; transcript_id "sragcm37_gene_21585_tx_2"; exon_id "chr8_47893962_47894062_+"; exonnum "2"; txlen "3542";
chr8	sragcm37_mid	exon	47894933	47895026	0.00378161082776745	+	.	gene_id "sragcm37_gene_21585"; transcript_id "sragcm37_gene_21585_tx_1"; exon_id "chr8_47894933_47895026_+"; exonnum "3"; txlen "3636";
chr8	sragcm37_mid	exon	47895178	47895536	0.00378161082776745	+	.	gene_id "sragcm37_gene_21585"; transcript_id "sragcm37_gene_21585_tx_1"; exon_id "chr8_47895178_47895536_+"; exonnum "4"; txlen "3636";
chr8	sragcm37_mid	exon	47895178	47895536	0.00138141127094373	+	.	gene_id "sragcm37_gene_21585"; transcript_id "sragcm37_gene_21585_tx_2"; exon_id "chr8_47895178_47895536_+"; exonnum "3"; txlen "3542";
chr8	sragcm37_mid	exon	47898490	47898703	0.00378161082776745	+	.	gene_id "sragcm37_gene_21585"; transcript_id "sragcm37_gene_21585_tx_1"; exon_id "chr8_47898490_47898703_+"; exonnum "5"; txlen "3636";
chr8	sragcm37_mid	exon	47898490	47898703	0.00138141127094373	+	.	gene_id "sragcm37_gene_21585"; transcript_id "sragcm37_gene_21585_tx_2"; exon_id "chr8_47898490_47898703_+"; exonnum "4"; txlen "3542";
chr8	sragcm37_ss	exon	47898867	47901690	0.00378161082776745	+	.	gene_id "sragcm37_gene_21585"; transcript_id "sragcm37_gene_21585_tx_1"; exon_id "chr8_47898867_47901690_+"; exonnum "6"; txlen "3636";
chr8	sragcm37_ss	exon	47898867	47901690	0.00138141127094373	+	.	gene_id "sragcm37_gene_21585"; transcript_id "sragcm37_gene_21585_tx_2"; exon_id "chr8_47898867_47901690_+"; exonnum "5"; txlen "3542";
chr8	sragcm37_es	exon	47919003	47919361	0.114401894887614	+	.	gene_id "sragcm37_gene_26091"; transcript_id "sragcm37_gene_26091_tx_1"; exon_id "chr8_47919003_47919361_+"; exonnum "1"; txlen "576";
chr8	sragcm37_ss	exon	47923214	47923430	0.114401894887614	+	.	gene_id "sragcm37_gene_26091"; transcript_id "sragcm37_gene_26091_tx_1"; exon_id "chr8_47923214_47923430_+"; exonnum "2"; txlen "576";
chr8	HAVANA	UTR	47986699	47986954	0	+	.	gene_id "ENSMUSG00000031568.17"; transcript_id "ENSMUST00000175692.8"; gene_type "protein_coding"; gene_name "Rwdd4a"; transcript_type "nonsense_mediated_decay"; transcript_name "Rwdd4a-202"; exon_number 1; exon_id "ENSMUSE00000266542.8"; level 2; protein_id "ENSMUSP00000134999.2"; transcript_support_level "3"; mgi_id "MGI:2681000"; havana_gene "OTTMUSG00000037696.1"; havana_transcript "OTTMUST00000110339.1";
chr8	HAVANA	UTR	47986699	47986954	0	+	.	gene_id "ENSMUSG00000031568.17"; transcript_id "ENSMUST00000033973.14"; gene_type "protein_coding"; gene_name "Rwdd4a"; transcript_type "protein_coding"; transcript_name "Rwdd4a-201"; exon_number 1; exon_id "ENSMUSE00000266542.8"; level 2; protein_id "ENSMUSP00000033973.8"; transcript_support_level "2"; mgi_id "MGI:2681000"; tag "basic"; tag "Ensembl_canonical"; tag "GENCODE_Primary"; tag "appris_principal_1"; tag "CCDS"; ccdsid "CCDS22297.1"; havana_gene "OTTMUSG00000037696.1"; havana_transcript "OTTMUST00000097366.1";
chr8	HAVANA	exon	47986699	47986978	0	+	.	gene_id "ENSMUSG00000031568.17"; transcript_id "ENSMUST00000175692.8"; gene_type "protein_coding"; gene_name "Rwdd4a"; transcript_type "nonsense_mediated_decay"; transcript_name "Rwdd4a-202"; exon_number 1; exon_id "ENSMUSE00000266542.8"; level 2; protein_id "ENSMUSP00000134999.2"; transcript_support_level "3"; mgi_id "MGI:2681000"; havana_gene "OTTMUSG00000037696.1"; havana_transcript "OTTMUST00000110339.1";
chr8	HAVANA	exon	47986699	47986978	0	+	.	gene_id "ENSMUSG00000031568.17"; transcript_id "ENSMUST00000033973.14"; gene_type "protein_coding"; gene_name "Rwdd4a"; transcript_type "protein_coding"; transcript_name "Rwdd4a-201"; exon_number 1; exon_id "ENSMUSE00000266542.8"; level 2; protein_id "ENSMUSP00000033973.8"; transcript_support_level "2"; mgi_id "MGI:2681000"; tag "basic"; tag "Ensembl_canonical"; tag "GENCODE_Primary"; tag "appris_principal_1"; tag "CCDS"; ccdsid "CCDS22297.1"; havana_gene "OTTMUSG00000037696.1"; havana_transcript "OTTMUST00000097366.1";
chr8	HAVANA	transcript	47986699	48004314	0	+	.	gene_id "ENSMUSG00000031568.17"; transcript_id "ENSMUST00000175692.8"; gene_type "protein_coding"; gene_name "Rwdd4a"; transcript_type "nonsense_mediated_decay"; transcript_name "Rwdd4a-202"; level 2; protein_id "ENSMUSP00000134999.2"; transcript_support_level "3"; mgi_id "MGI:2681000"; havana_gene "OTTMUSG00000037696.1"; havana_transcript "OTTMUST00000110339.1";
chr8	HAVANA	transcript	47986699	48005860	0	+	.	gene_id "ENSMUSG00000031568.17"; transcript_id "ENSMUST00000033973.14"; gene_type "protein_coding"; gene_name "Rwdd4a"; transcript_type "protein_coding"; transcript_name "Rwdd4a-201"; level 2; protein_id "ENSMUSP00000033973.8"; transcript_support_level "2"; mgi_id "MGI:2681000"; tag "basic"; tag "Ensembl_canonical"; tag "GENCODE_Primary"; tag "appris_principal_1"; tag "CCDS"; ccdsid "CCDS22297.1"; havana_gene "OTTMUSG00000037696.1"; havana_transcript "OTTMUST00000097366.1";
chr8	HAVANA	gene	47986699	48005990	0	+	.	gene_id "ENSMUSG00000031568.17"; gene_type "protein_coding"; gene_name "Rwdd4a"; level 2; mgi_id "MGI:2681000"; havana_gene "OTTMUSG00000037696.1";
chr8	HAVANA	exon	47986721	47986799	0	+	.	gene_id "ENSMUSG00000031568.17"; transcript_id "ENSMUST00000176379.2"; gene_type "protein_coding"; gene_name "Rwdd4a"; transcript_type "protein_coding"; transcript_name "Rwdd4a-203"; exon_number 1; exon_id "ENSMUSE00000953199.2"; level 2; protein_id "ENSMUSP00000135059.2"; transcript_support_level "5"; mgi_id "MGI:2681000"; tag "mRNA_end_NF"; tag "cds_end_NF"; tag "alternative_5_UTR"; havana_gene "OTTMUSG00000037696.1"; havana_transcript "OTTMUST00000110340.1";
chr8	HAVANA	UTR	47986721	47986799	0	+	.	gene_id "ENSMUSG00000031568.17"; transcript_id "ENSMUST00000176379.2"; gene_type "protein_coding"; gene_name "Rwdd4a"; transcript_type "protein_coding"; transcript_name "Rwdd4a-203"; exon_number 1; exon_id "ENSMUSE00000953199.2"; level 2; protein_id "ENSMUSP00000135059.2"; transcript_support_level "5"; mgi_id "MGI:2681000"; tag "mRNA_end_NF"; tag "cds_end_NF"; tag "alternative_5_UTR"; havana_gene "OTTMUSG00000037696.1"; havana_transcript "OTTMUST00000110340.1";
chr8	HAVANA	transcript	47986721	47997178	0	+	.	gene_id "ENSMUSG00000031568.17"; transcript_id "ENSMUST00000176379.2"; gene_type "protein_coding"; gene_name "Rwdd4a"; transcript_type "protein_coding"; transcript_name "Rwdd4a-203"; level 2; protein_id "ENSMUSP00000135059.2"; transcript_support_level "5"; mgi_id "MGI:2681000"; tag "mRNA_end_NF"; tag "cds_end_NF"; tag "alternative_5_UTR"; havana_gene "OTTMUSG00000037696.1"; havana_transcript "OTTMUST00000110340.1";
chr8	HAVANA	UTR	47986933	47986954	0	+	.	gene_id "ENSMUSG00000031568.17"; transcript_id "ENSMUST00000176379.2"; gene_type "protein_coding"; gene_name "Rwdd4a"; transcript_type "protein_coding"; transcript_name "Rwdd4a-203"; exon_number 2; exon_id "ENSMUSE00000953808.2"; level 2; protein_id "ENSMUSP00000135059.2"; transcript_support_level "5"; mgi_id "MGI:2681000"; tag "mRNA_end_NF"; tag "cds_end_NF"; tag "alternative_5_UTR"; havana_gene "OTTMUSG00000037696.1"; havana_transcript "OTTMUST00000110340.1";
chr8	HAVANA	exon	47986933	47986978	0	+	.	gene_id "ENSMUSG00000031568.17"; transcript_id "ENSMUST00000176379.2"; gene_type "protein_coding"; gene_name "Rwdd4a"; transcript_type "protein_coding"; transcript_name "Rwdd4a-203"; exon_number 2; exon_id "ENSMUSE00000953808.2"; level 2; protein_id "ENSMUSP00000135059.2"; transcript_support_level "5"; mgi_id "MGI:2681000"; tag "mRNA_end_NF"; tag "cds_end_NF"; tag "alternative_5_UTR"; havana_gene "OTTMUSG00000037696.1"; havana_transcript "OTTMUST00000110340.1";
chr8	ENSEMBL_gcm37	exon	47986933	47986978	0.886221227080384	+	.	gene_id "ENSMUSG00000031568.17"; transcript_id "ENSMUSG00000031568.17_tx_2"; exon_id "chr8_47986933_47986978_+"; exonnum "1"; txlen "682";
chr8	HAVANA	start_codon	47986955	47986957	0	+	0	gene_id "ENSMUSG00000031568.17"; transcript_id "ENSMUST00000175692.8"; gene_type "protein_coding"; gene_name "Rwdd4a"; transcript_type "nonsense_mediated_decay"; transcript_name "Rwdd4a-202"; exon_number 1; exon_id "ENSMUSE00000266542.8"; level 2; protein_id "ENSMUSP00000134999.2"; transcript_support_level "3"; mgi_id "MGI:2681000"; havana_gene "OTTMUSG00000037696.1"; havana_transcript "OTTMUST00000110339.1";
chr8	HAVANA	start_codon	47986955	47986957	0	+	0	gene_id "ENSMUSG00000031568.17"; transcript_id "ENSMUST00000033973.14"; gene_type "protein_coding"; gene_name "Rwdd4a"; transcript_type "protein_coding"; transcript_name "Rwdd4a-201"; exon_number 1; exon_id "ENSMUSE00000266542.8"; level 2; protein_id "ENSMUSP00000033973.8"; transcript_support_level "2"; mgi_id "MGI:2681000"; tag "basic"; tag "Ensembl_canonical"; tag "GENCODE_Primary"; tag "appris_principal_1"; tag "CCDS"; ccdsid "CCDS22297.1"; havana_gene "OTTMUSG00000037696.1"; havana_transcript "OTTMUST00000097366.1";
chr8	HAVANA	start_codon	47986955	47986957	0	+	0	gene_id "ENSMUSG00000031568.17"; transcript_id "ENSMUST00000176379.2"; gene_type "protein_coding"; gene_name "Rwdd4a"; transcript_type "protein_coding"; transcript_name "Rwdd4a-203"; exon_number 2; exon_id "ENSMUSE00000953808.2"; level 2; protein_id "ENSMUSP00000135059.2"; transcript_support_level "5"; mgi_id "MGI:2681000"; tag "mRNA_end_NF"; tag "cds_end_NF"; tag "alternative_5_UTR"; havana_gene "OTTMUSG00000037696.1"; havana_transcript "OTTMUST00000110340.1";
chr8	HAVANA	CDS	47986955	47986978	0	+	0	gene_id "ENSMUSG00000031568.17"; transcript_id "ENSMUST00000175692.8"; gene_type "protein_coding"; gene_name "Rwdd4a"; transcript_type "nonsense_mediated_decay"; transcript_name "Rwdd4a-202"; exon_number 1; exon_id "ENSMUSE00000266542.8"; level 2; protein_id "ENSMUSP00000134999.2"; transcript_support_level "3"; mgi_id "MGI:2681000"; havana_gene "OTTMUSG00000037696.1"; havana_transcript "OTTMUST00000110339.1";
chr8	HAVANA	CDS	47986955	47986978	0	+	0	gene_id "ENSMUSG00000031568.17"; transcript_id "ENSMUST00000033973.14"; gene_type "protein_coding"; gene_name "Rwdd4a"; transcript_type "protein_coding"; transcript_name "Rwdd4a-201"; exon_number 1; exon_id "ENSMUSE00000266542.8"; level 2; protein_id "ENSMUSP00000033973.8"; transcript_support_level "2"; mgi_id "MGI:2681000"; tag "basic"; tag "Ensembl_canonical"; tag "GENCODE_Primary"; tag "appris_principal_1"; tag "CCDS"; ccdsid "CCDS22297.1"; havana_gene "OTTMUSG00000037696.1"; havana_transcript "OTTMUST00000097366.1";
chr8	HAVANA	CDS	47986955	47986978	0	+	0	gene_id "ENSMUSG00000031568.17"; transcript_id "ENSMUST00000176379.2"; gene_type "protein_coding"; gene_name "Rwdd4a"; transcript_type "protein_coding"; transcript_name "Rwdd4a-203"; exon_number 2; exon_id "ENSMUSE00000953808.2"; level 2; protein_id "ENSMUSP00000135059.2"; transcript_support_level "5"; mgi_id "MGI:2681000"; tag "mRNA_end_NF"; tag "cds_end_NF"; tag "alternative_5_UTR"; havana_gene "OTTMUSG00000037696.1"; havana_transcript "OTTMUST00000110340.1";
chr8	sragcm37_es	exon	47987191	47987375	0.233383785224374	+	.	gene_id "ENSMUSG00000031568.17"; transcript_id "ENSMUSG00000031568.17_tx_3"; exon_id "chr8_47987191_47987375_+"; exonnum "1"; txlen "821";
chr8	sragcm37_mid	exon	47990022	47990150	0.886221227080384	+	.	gene_id "ENSMUSG00000031568.17"; transcript_id "ENSMUSG00000031568.17_tx_2"; exon_id "chr8_47990022_47990150_+"; exonnum "2"; txlen "682";
chr8	sragcm37_mid	exon	47990022	47990150	0.233383785224374	+	.	gene_id "ENSMUSG00000031568.17"; transcript_id "ENSMUSG00000031568.17_tx_3"; exon_id "chr8_47990022_47990150_+"; exonnum "2"; txlen "821";
chr8	HAVANA	exon	47990314	47990394	0	+	.	gene_id "ENSMUSG00000031568.17"; transcript_id "ENSMUST00000175692.8"; gene_type "protein_coding"; gene_name "Rwdd4a"; transcript_type "nonsense_mediated_decay"; transcript_name "Rwdd4a-202"; exon_number 2; exon_id "ENSMUSE00000210805.4"; level 2; protein_id "ENSMUSP00000134999.2"; transcript_support_level "3"; mgi_id "MGI:2681000"; havana_gene "OTTMUSG00000037696.1"; havana_transcript "OTTMUST00000110339.1";
chr8	HAVANA	CDS	47990314	47990394	0	+	0	gene_id "ENSMUSG00000031568.17"; transcript_id "ENSMUST00000175692.8"; gene_type "protein_coding"; gene_name "Rwdd4a"; transcript_type "nonsense_mediated_decay"; transcript_name "Rwdd4a-202"; exon_number 2; exon_id "ENSMUSE00000210805.4"; level 2; protein_id "ENSMUSP00000134999.2"; transcript_support_level "3"; mgi_id "MGI:2681000"; havana_gene "OTTMUSG00000037696.1"; havana_transcript "OTTMUST00000110339.1";
chr8	HAVANA	exon	47990314	47990394	0	+	.	gene_id "ENSMUSG00000031568.17"; transcript_id "ENSMUST00000033973.14"; gene_type "protein_coding"; gene_name "Rwdd4a"; transcript_type "protein_coding"; transcript_name "Rwdd4a-201"; exon_number 2; exon_id "ENSMUSE00000210805.4"; level 2; protein_id "ENSMUSP00000033973.8"; transcript_support_level "2"; mgi_id "MGI:2681000"; tag "basic"; tag "Ensembl_canonical"; tag "GENCODE_Primary"; tag "appris_principal_1"; tag "CCDS"; ccdsid "CCDS22297.1"; havana_gene "OTTMUSG00000037696.1"; havana_transcript "OTTMUST00000097366.1";
chr8	HAVANA	CDS	47990314	47990394	0	+	0	gene_id "ENSMUSG00000031568.17"; transcript_id "ENSMUST00000033973.14"; gene_type "protein_coding"; gene_name "Rwdd4a"; transcript_type "protein_coding"; transcript_name "Rwdd4a-201"; exon_number 2; exon_id "ENSMUSE00000210805.4"; level 2; protein_id "ENSMUSP00000033973.8"; transcript_support_level "2"; mgi_id "MGI:2681000"; tag "basic"; tag "Ensembl_canonical"; tag "GENCODE_Primary"; tag "appris_principal_1"; tag "CCDS"; ccdsid "CCDS22297.1"; havana_gene "OTTMUSG00000037696.1"; havana_transcript "OTTMUST00000097366.1";
chr8	HAVANA	exon	47990314	47990394	0	+	.	gene_id "ENSMUSG00000031568.17"; transcript_id "ENSMUST00000176379.2"; gene_type "protein_coding"; gene_name "Rwdd4a"; transcript_type "protein_coding"; transcript_name "Rwdd4a-203"; exon_number 3; exon_id "ENSMUSE00000210805.4"; level 2; protein_id "ENSMUSP00000135059.2"; transcript_support_level "5"; mgi_id "MGI:2681000"; tag "mRNA_end_NF"; tag "cds_end_NF"; tag "alternative_5_UTR"; havana_gene "OTTMUSG00000037696.1"; havana_transcript "OTTMUST00000110340.1";
chr8	HAVANA	CDS	47990314	47990394	0	+	0	gene_id "ENSMUSG00000031568.17"; transcript_id "ENSMUST00000176379.2"; gene_type "protein_coding"; gene_name "Rwdd4a"; transcript_type "protein_coding"; transcript_name "Rwdd4a-203"; exon_number 3; exon_id "ENSMUSE00000210805.4"; level 2; protein_id "ENSMUSP00000135059.2"; transcript_support_level "5"; mgi_id "MGI:2681000"; tag "mRNA_end_NF"; tag "cds_end_NF"; tag "alternative_5_UTR"; havana_gene "OTTMUSG00000037696.1"; havana_transcript "OTTMUST00000110340.1";
chr8	ENSEMBL_gcm37	exon	47990314	47990394	0.886221227080384	+	.	gene_id "ENSMUSG00000031568.17"; transcript_id "ENSMUSG00000031568.17_tx_2"; exon_id "chr8_47990314_47990394_+"; exonnum "3"; txlen "682";
chr8	ENSEMBL_gcm37	exon	47990314	47990394	0.233383785224374	+	.	gene_id "ENSMUSG00000031568.17"; transcript_id "ENSMUSG00000031568.17_tx_3"; exon_id "chr8_47990314_47990394_+"; exonnum "3"; txlen "821";
chr8	HAVANA	exon	47995727	47995836	0	+	.	gene_id "ENSMUSG00000031568.17"; transcript_id "ENSMUST00000033973.14"; gene_type "protein_coding"; gene_name "Rwdd4a"; transcript_type "protein_coding"; transcript_name "Rwdd4a-201"; exon_number 3; exon_id "ENSMUSE00000210813.4"; level 2; protein_id "ENSMUSP00000033973.8"; transcript_support_level "2"; mgi_id "MGI:2681000"; tag "basic"; tag "Ensembl_canonical"; tag "GENCODE_Primary"; tag "appris_principal_1"; tag "CCDS"; ccdsid "CCDS22297.1"; havana_gene "OTTMUSG00000037696.1"; havana_transcript "OTTMUST00000097366.1";
chr8	HAVANA	CDS	47995727	47995836	0	+	0	gene_id "ENSMUSG00000031568.17"; transcript_id "ENSMUST00000033973.14"; gene_type "protein_coding"; gene_name "Rwdd4a"; transcript_type "protein_coding"; transcript_name "Rwdd4a-201"; exon_number 3; exon_id "ENSMUSE00000210813.4"; level 2; protein_id "ENSMUSP00000033973.8"; transcript_support_level "2"; mgi_id "MGI:2681000"; tag "basic"; tag "Ensembl_canonical"; tag "GENCODE_Primary"; tag "appris_principal_1"; tag "CCDS"; ccdsid "CCDS22297.1"; havana_gene "OTTMUSG00000037696.1"; havana_transcript "OTTMUST00000097366.1";
chr8	HAVANA	exon	47995727	47995836	0	+	.	gene_id "ENSMUSG00000031568.17"; transcript_id "ENSMUST00000176379.2"; gene_type "protein_coding"; gene_name "Rwdd4a"; transcript_type "protein_coding"; transcript_name "Rwdd4a-203"; exon_number 4; exon_id "ENSMUSE00000210813.4"; level 2; protein_id "ENSMUSP00000135059.2"; transcript_support_level "5"; mgi_id "MGI:2681000"; tag "mRNA_end_NF"; tag "cds_end_NF"; tag "alternative_5_UTR"; havana_gene "OTTMUSG00000037696.1"; havana_transcript "OTTMUST00000110340.1";
chr8	HAVANA	CDS	47995727	47995836	0	+	0	gene_id "ENSMUSG00000031568.17"; transcript_id "ENSMUST00000176379.2"; gene_type "protein_coding"; gene_name "Rwdd4a"; transcript_type "protein_coding"; transcript_name "Rwdd4a-203"; exon_number 4; exon_id "ENSMUSE00000210813.4"; level 2; protein_id "ENSMUSP00000135059.2"; transcript_support_level "5"; mgi_id "MGI:2681000"; tag "mRNA_end_NF"; tag "cds_end_NF"; tag "alternative_5_UTR"; havana_gene "OTTMUSG00000037696.1"; havana_transcript "OTTMUST00000110340.1";
chr8	ENSEMBL_gcm37	exon	47995727	47995836	0.886221227080384	+	.	gene_id "ENSMUSG00000031568.17"; transcript_id "ENSMUSG00000031568.17_tx_2"; exon_id "chr8_47995727_47995836_+"; exonnum "4"; txlen "682";
chr8	ENSEMBL_gcm37	exon	47995727	47995836	0.233383785224374	+	.	gene_id "ENSMUSG00000031568.17"; transcript_id "ENSMUSG00000031568.17_tx_3"; exon_id "chr8_47995727_47995836_+"; exonnum "4"; txlen "821";
chr8	HAVANA	CDS	47995731	47995757	0	+	0	gene_id "ENSMUSG00000031568.17"; transcript_id "ENSMUST00000175692.8"; gene_type "protein_coding"; gene_name "Rwdd4a"; transcript_type "nonsense_mediated_decay"; transcript_name "Rwdd4a-202"; exon_number 3; exon_id "ENSMUSE00000962663.2"; level 2; protein_id "ENSMUSP00000134999.2"; transcript_support_level "3"; mgi_id "MGI:2681000"; havana_gene "OTTMUSG00000037696.1"; havana_transcript "OTTMUST00000110339.1";
chr8	HAVANA	exon	47995731	47995836	0	+	.	gene_id "ENSMUSG00000031568.17"; transcript_id "ENSMUST00000175692.8"; gene_type "protein_coding"; gene_name "Rwdd4a"; transcript_type "nonsense_mediated_decay"; transcript_name "Rwdd4a-202"; exon_number 3; exon_id "ENSMUSE00000962663.2"; level 2; protein_id "ENSMUSP00000134999.2"; transcript_support_level "3"; mgi_id "MGI:2681000"; havana_gene "OTTMUSG00000037696.1"; havana_transcript "OTTMUST00000110339.1";
chr8	HAVANA	stop_codon	47995758	47995760	0	+	0	gene_id "ENSMUSG00000031568.17"; transcript_id "ENSMUST00000175692.8"; gene_type "protein_coding"; gene_name "Rwdd4a"; transcript_type "nonsense_mediated_decay"; transcript_name "Rwdd4a-202"; exon_number 3; exon_id "ENSMUSE00000962663.2"; level 2; protein_id "ENSMUSP00000134999.2"; transcript_support_level "3"; mgi_id "MGI:2681000"; havana_gene "OTTMUSG00000037696.1"; havana_transcript "OTTMUST00000110339.1";
chr8	HAVANA	UTR	47995758	47995836	0	+	.	gene_id "ENSMUSG00000031568.17"; transcript_id "ENSMUST00000175692.8"; gene_type "protein_coding"; gene_name "Rwdd4a"; transcript_type "nonsense_mediated_decay"; transcript_name "Rwdd4a-202"; exon_number 3; exon_id "ENSMUSE00000962663.2"; level 2; protein_id "ENSMUSP00000134999.2"; transcript_support_level "3"; mgi_id "MGI:2681000"; havana_gene "OTTMUSG00000037696.1"; havana_transcript "OTTMUST00000110339.1";
chr8	HAVANA	exon	47995917	47996064	0	+	.	gene_id "ENSMUSG00000031568.17"; transcript_id "ENSMUST00000175692.8"; gene_type "protein_coding"; gene_name "Rwdd4a"; transcript_type "nonsense_mediated_decay"; transcript_name "Rwdd4a-202"; exon_number 4; exon_id "ENSMUSE00001213076.2"; level 2; protein_id "ENSMUSP00000134999.2"; transcript_support_level "3"; mgi_id "MGI:2681000"; havana_gene "OTTMUSG00000037696.1"; havana_transcript "OTTMUST00000110339.1";
chr8	HAVANA	UTR	47995917	47996064	0	+	.	gene_id "ENSMUSG00000031568.17"; transcript_id "ENSMUST00000175692.8"; gene_type "protein_coding"; gene_name "Rwdd4a"; transcript_type "nonsense_mediated_decay"; transcript_name "Rwdd4a-202"; exon_number 4; exon_id "ENSMUSE00001213076.2"; level 2; protein_id "ENSMUSP00000134999.2"; transcript_support_level "3"; mgi_id "MGI:2681000"; havana_gene "OTTMUSG00000037696.1"; havana_transcript "OTTMUST00000110339.1";
chr8	HAVANA	exon	47995917	47996064	0	+	.	gene_id "ENSMUSG00000031568.17"; transcript_id "ENSMUST00000033973.14"; gene_type "protein_coding"; gene_name "Rwdd4a"; transcript_type "protein_coding"; transcript_name "Rwdd4a-201"; exon_number 4; exon_id "ENSMUSE00001284026.2"; level 2; protein_id "ENSMUSP00000033973.8"; transcript_support_level "2"; mgi_id "MGI:2681000"; tag "basic"; tag "Ensembl_canonical"; tag "GENCODE_Primary"; tag "appris_principal_1"; tag "CCDS"; ccdsid "CCDS22297.1"; havana_gene "OTTMUSG00000037696.1"; havana_transcript "OTTMUST00000097366.1";
chr8	HAVANA	CDS	47995917	47996064	0	+	1	gene_id "ENSMUSG00000031568.17"; transcript_id "ENSMUST00000033973.14"; gene_type "protein_coding"; gene_name "Rwdd4a"; transcript_type "protein_coding"; transcript_name "Rwdd4a-201"; exon_number 4; exon_id "ENSMUSE00001284026.2"; level 2; protein_id "ENSMUSP00000033973.8"; transcript_support_level "2"; mgi_id "MGI:2681000"; tag "basic"; tag "Ensembl_canonical"; tag "GENCODE_Primary"; tag "appris_principal_1"; tag "CCDS"; ccdsid "CCDS22297.1"; havana_gene "OTTMUSG00000037696.1"; havana_transcript "OTTMUST00000097366.1";
chr8	HAVANA	exon	47995917	47996064	0	+	.	gene_id "ENSMUSG00000031568.17"; transcript_id "ENSMUST00000176379.2"; gene_type "protein_coding"; gene_name "Rwdd4a"; transcript_type "protein_coding"; transcript_name "Rwdd4a-203"; exon_number 5; exon_id "ENSMUSE00001284026.2"; level 2; protein_id "ENSMUSP00000135059.2"; transcript_support_level "5"; mgi_id "MGI:2681000"; tag "mRNA_end_NF"; tag "cds_end_NF"; tag "alternative_5_UTR"; havana_gene "OTTMUSG00000037696.1"; havana_transcript "OTTMUST00000110340.1";
chr8	HAVANA	CDS	47995917	47996064	0	+	1	gene_id "ENSMUSG00000031568.17"; transcript_id "ENSMUST00000176379.2"; gene_type "protein_coding"; gene_name "Rwdd4a"; transcript_type "protein_coding"; transcript_name "Rwdd4a-203"; exon_number 5; exon_id "ENSMUSE00001284026.2"; level 2; protein_id "ENSMUSP00000135059.2"; transcript_support_level "5"; mgi_id "MGI:2681000"; tag "mRNA_end_NF"; tag "cds_end_NF"; tag "alternative_5_UTR"; havana_gene "OTTMUSG00000037696.1"; havana_transcript "OTTMUST00000110340.1";
chr8	ENSEMBL_gcm37	exon	47995917	47996064	0.886221227080384	+	.	gene_id "ENSMUSG00000031568.17"; transcript_id "ENSMUSG00000031568.17_tx_2"; exon_id "chr8_47995917_47996064_+"; exonnum "5"; txlen "682";
chr8	ENSEMBL_gcm37	exon	47995917	47996064	0.233383785224374	+	.	gene_id "ENSMUSG00000031568.17"; transcript_id "ENSMUSG00000031568.17_tx_3"; exon_id "chr8_47995917_47996064_+"; exonnum "5"; txlen "821";
chr8	HAVANA	exon	47997146	47997178	0	+	.	gene_id "ENSMUSG00000031568.17"; transcript_id "ENSMUST00000176379.2"; gene_type "protein_coding"; gene_name "Rwdd4a"; transcript_type "protein_coding"; transcript_name "Rwdd4a-203"; exon_number 6; exon_id "ENSMUSE00000951174.2"; level 2; protein_id "ENSMUSP00000135059.2"; transcript_support_level "5"; mgi_id "MGI:2681000"; tag "mRNA_end_NF"; tag "cds_end_NF"; tag "alternative_5_UTR"; havana_gene "OTTMUSG00000037696.1"; havana_transcript "OTTMUST00000110340.1";
chr8	HAVANA	CDS	47997146	47997178	0	+	0	gene_id "ENSMUSG00000031568.17"; transcript_id "ENSMUST00000176379.2"; gene_type "protein_coding"; gene_name "Rwdd4a"; transcript_type "protein_coding"; transcript_name "Rwdd4a-203"; exon_number 6; exon_id "ENSMUSE00000951174.2"; level 2; protein_id "ENSMUSP00000135059.2"; transcript_support_level "5"; mgi_id "MGI:2681000"; tag "mRNA_end_NF"; tag "cds_end_NF"; tag "alternative_5_UTR"; havana_gene "OTTMUSG00000037696.1"; havana_transcript "OTTMUST00000110340.1";
chr8	HAVANA	exon	47997146	47997263	0	+	.	gene_id "ENSMUSG00000031568.17"; transcript_id "ENSMUST00000175692.8"; gene_type "protein_coding"; gene_name "Rwdd4a"; transcript_type "nonsense_mediated_decay"; transcript_name "Rwdd4a-202"; exon_number 5; exon_id "ENSMUSE00001282267.2"; level 2; protein_id "ENSMUSP00000134999.2"; transcript_support_level "3"; mgi_id "MGI:2681000"; havana_gene "OTTMUSG00000037696.1"; havana_transcript "OTTMUST00000110339.1";
chr8	HAVANA	UTR	47997146	47997263	0	+	.	gene_id "ENSMUSG00000031568.17"; transcript_id "ENSMUST00000175692.8"; gene_type "protein_coding"; gene_name "Rwdd4a"; transcript_type "nonsense_mediated_decay"; transcript_name "Rwdd4a-202"; exon_number 5; exon_id "ENSMUSE00001282267.2"; level 2; protein_id "ENSMUSP00000134999.2"; transcript_support_level "3"; mgi_id "MGI:2681000"; havana_gene "OTTMUSG00000037696.1"; havana_transcript "OTTMUST00000110339.1";
chr8	HAVANA	exon	47997146	47997263	0	+	.	gene_id "ENSMUSG00000031568.17"; transcript_id "ENSMUST00000033973.14"; gene_type "protein_coding"; gene_name "Rwdd4a"; transcript_type "protein_coding"; transcript_name "Rwdd4a-201"; exon_number 5; exon_id "ENSMUSE00001225576.2"; level 2; protein_id "ENSMUSP00000033973.8"; transcript_support_level "2"; mgi_id "MGI:2681000"; tag "basic"; tag "Ensembl_canonical"; tag "GENCODE_Primary"; tag "appris_principal_1"; tag "CCDS"; ccdsid "CCDS22297.1"; havana_gene "OTTMUSG00000037696.1"; havana_transcript "OTTMUST00000097366.1";
chr8	HAVANA	CDS	47997146	47997263	0	+	0	gene_id "ENSMUSG00000031568.17"; transcript_id "ENSMUST00000033973.14"; gene_type "protein_coding"; gene_name "Rwdd4a"; transcript_type "protein_coding"; transcript_name "Rwdd4a-201"; exon_number 5; exon_id "ENSMUSE00001225576.2"; level 2; protein_id "ENSMUSP00000033973.8"; transcript_support_level "2"; mgi_id "MGI:2681000"; tag "basic"; tag "Ensembl_canonical"; tag "GENCODE_Primary"; tag "appris_principal_1"; tag "CCDS"; ccdsid "CCDS22297.1"; havana_gene "OTTMUSG00000037696.1"; havana_transcript "OTTMUST00000097366.1";
chr8	ENSEMBL_gcm37	exon	47997146	47997263	0.886221227080384	+	.	gene_id "ENSMUSG00000031568.17"; transcript_id "ENSMUSG00000031568.17_tx_2"; exon_id "chr8_47997146_47997263_+"; exonnum "6"; txlen "682";
chr8	ENSEMBL_gcm37	exon	47997146	47997263	0.233383785224374	+	.	gene_id "ENSMUSG00000031568.17"; transcript_id "ENSMUSG00000031568.17_tx_3"; exon_id "chr8_47997146_47997263_+"; exonnum "6"; txlen "821";
chr8	HAVANA	exon	48000824	48000873	0	+	.	gene_id "ENSMUSG00000031568.17"; transcript_id "ENSMUST00000175692.8"; gene_type "protein_coding"; gene_name "Rwdd4a"; transcript_type "nonsense_mediated_decay"; transcript_name "Rwdd4a-202"; exon_number 6; exon_id "ENSMUSE00001250007.2"; level 2; protein_id "ENSMUSP00000134999.2"; transcript_support_level "3"; mgi_id "MGI:2681000"; havana_gene "OTTMUSG00000037696.1"; havana_transcript "OTTMUST00000110339.1";
chr8	HAVANA	UTR	48000824	48000873	0	+	.	gene_id "ENSMUSG00000031568.17"; transcript_id "ENSMUST00000175692.8"; gene_type "protein_coding"; gene_name "Rwdd4a"; transcript_type "nonsense_mediated_decay"; transcript_name "Rwdd4a-202"; exon_number 6; exon_id "ENSMUSE00001250007.2"; level 2; protein_id "ENSMUSP00000134999.2"; transcript_support_level "3"; mgi_id "MGI:2681000"; havana_gene "OTTMUSG00000037696.1"; havana_transcript "OTTMUST00000110339.1";
chr8	HAVANA	exon	48000824	48000873	0	+	.	gene_id "ENSMUSG00000031568.17"; transcript_id "ENSMUST00000033973.14"; gene_type "protein_coding"; gene_name "Rwdd4a"; transcript_type "protein_coding"; transcript_name "Rwdd4a-201"; exon_number 6; exon_id "ENSMUSE00001277678.2"; level 2; protein_id "ENSMUSP00000033973.8"; transcript_support_level "2"; mgi_id "MGI:2681000"; tag "basic"; tag "Ensembl_canonical"; tag "GENCODE_Primary"; tag "appris_principal_1"; tag "CCDS"; ccdsid "CCDS22297.1"; havana_gene "OTTMUSG00000037696.1"; havana_transcript "OTTMUST00000097366.1";
chr8	HAVANA	CDS	48000824	48000873	0	+	2	gene_id "ENSMUSG00000031568.17"; transcript_id "ENSMUST00000033973.14"; gene_type "protein_coding"; gene_name "Rwdd4a"; transcript_type "protein_coding"; transcript_name "Rwdd4a-201"; exon_number 6; exon_id "ENSMUSE00001277678.2"; level 2; protein_id "ENSMUSP00000033973.8"; transcript_support_level "2"; mgi_id "MGI:2681000"; tag "basic"; tag "Ensembl_canonical"; tag "GENCODE_Primary"; tag "appris_principal_1"; tag "CCDS"; ccdsid "CCDS22297.1"; havana_gene "OTTMUSG00000037696.1"; havana_transcript "OTTMUST00000097366.1";
chr8	ENSEMBL_gcm37	exon	48000824	48000873	0.886221227080384	+	.	gene_id "ENSMUSG00000031568.17"; transcript_id "ENSMUSG00000031568.17_tx_2"; exon_id "chr8_48000824_48000873_+"; exonnum "7"; txlen "682";
chr8	ENSEMBL_gcm37	exon	48000824	48000873	0.233383785224374	+	.	gene_id "ENSMUSG00000031568.17"; transcript_id "ENSMUSG00000031568.17_tx_3"; exon_id "chr8_48000824_48000873_+"; exonnum "7"; txlen "821";
chr8	HAVANA	exon	48000943	48001009	0	+	.	gene_id "ENSMUSG00000031568.17"; transcript_id "ENSMUST00000177215.2"; gene_type "protein_coding"; gene_name "Rwdd4a"; transcript_type "protein_coding_CDS_not_defined"; transcript_name "Rwdd4a-204"; exon_number 1; exon_id "ENSMUSE00000952619.2"; level 2; transcript_support_level "3"; mgi_id "MGI:2681000"; havana_gene "OTTMUSG00000037696.1"; havana_transcript "OTTMUST00000110341.1";
chr8	HAVANA	transcript	48000943	48004325	0	+	.	gene_id "ENSMUSG00000031568.17"; transcript_id "ENSMUST00000177215.2"; gene_type "protein_coding"; gene_name "Rwdd4a"; transcript_type "protein_coding_CDS_not_defined"; transcript_name "Rwdd4a-204"; level 2; transcript_support_level "3"; mgi_id "MGI:2681000"; havana_gene "OTTMUSG00000037696.1"; havana_transcript "OTTMUST00000110341.1";
chr8	HAVANA	exon	48001007	48001009	0	+	.	gene_id "ENSMUSG00000031568.17"; transcript_id "ENSMUST00000175692.8"; gene_type "protein_coding"; gene_name "Rwdd4a"; transcript_type "nonsense_mediated_decay"; transcript_name "Rwdd4a-202"; exon_number 7; exon_id "ENSMUSE00001469240.2"; level 2; protein_id "ENSMUSP00000134999.2"; transcript_support_level "3"; mgi_id "MGI:2681000"; havana_gene "OTTMUSG00000037696.1"; havana_transcript "OTTMUST00000110339.1";
chr8	HAVANA	UTR	48001007	48001009	0	+	.	gene_id "ENSMUSG00000031568.17"; transcript_id "ENSMUST00000175692.8"; gene_type "protein_coding"; gene_name "Rwdd4a"; transcript_type "nonsense_mediated_decay"; transcript_name "Rwdd4a-202"; exon_number 7; exon_id "ENSMUSE00001469240.2"; level 2; protein_id "ENSMUSP00000134999.2"; transcript_support_level "3"; mgi_id "MGI:2681000"; havana_gene "OTTMUSG00000037696.1"; havana_transcript "OTTMUST00000110339.1";
chr8	HAVANA	exon	48001007	48001009	0	+	.	gene_id "ENSMUSG00000031568.17"; transcript_id "ENSMUST00000033973.14"; gene_type "protein_coding"; gene_name "Rwdd4a"; transcript_type "protein_coding"; transcript_name "Rwdd4a-201"; exon_number 7; exon_id "ENSMUSE00001469782.2"; level 2; protein_id "ENSMUSP00000033973.8"; transcript_support_level "2"; mgi_id "MGI:2681000"; tag "basic"; tag "Ensembl_canonical"; tag "GENCODE_Primary"; tag "appris_principal_1"; tag "CCDS"; ccdsid "CCDS22297.1"; havana_gene "OTTMUSG00000037696.1"; havana_transcript "OTTMUST00000097366.1";
chr8	HAVANA	CDS	48001007	48001009	0	+	0	gene_id "ENSMUSG00000031568.17"; transcript_id "ENSMUST00000033973.14"; gene_type "protein_coding"; gene_name "Rwdd4a"; transcript_type "protein_coding"; transcript_name "Rwdd4a-201"; exon_number 7; exon_id "ENSMUSE00001469782.2"; level 2; protein_id "ENSMUSP00000033973.8"; transcript_support_level "2"; mgi_id "MGI:2681000"; tag "basic"; tag "Ensembl_canonical"; tag "GENCODE_Primary"; tag "appris_principal_1"; tag "CCDS"; ccdsid "CCDS22297.1"; havana_gene "OTTMUSG00000037696.1"; havana_transcript "OTTMUST00000097366.1";
chr8	HAVANA	transcript	48003493	48005990	0	+	.	gene_id "ENSMUSG00000031568.17"; transcript_id "ENSMUST00000183107.2"; gene_type "protein_coding"; gene_name "Rwdd4a"; transcript_type "retained_intron"; transcript_name "Rwdd4a-205"; level 2; transcript_support_level "NA"; mgi_id "MGI:2681000"; havana_gene "OTTMUSG00000037696.1"; havana_transcript "OTTMUST00000114523.1";
chr8	HAVANA	exon	48003493	48005990	0	+	.	gene_id "ENSMUSG00000031568.17"; transcript_id "ENSMUST00000183107.2"; gene_type "protein_coding"; gene_name "Rwdd4a"; transcript_type "retained_intron"; transcript_name "Rwdd4a-205"; exon_number 1; exon_id "ENSMUSE00001312098.2"; level 2; transcript_support_level "NA"; mgi_id "MGI:2681000"; havana_gene "OTTMUSG00000037696.1"; havana_transcript "OTTMUST00000114523.1";
chr8	HAVANA	CDS	48003730	48003759	0	+	0	gene_id "ENSMUSG00000031568.17"; transcript_id "ENSMUST00000033973.14"; gene_type "protein_coding"; gene_name "Rwdd4a"; transcript_type "protein_coding"; transcript_name "Rwdd4a-201"; exon_number 8; exon_id "ENSMUSE00000582364.3"; level 2; protein_id "ENSMUSP00000033973.8"; transcript_support_level "2"; mgi_id "MGI:2681000"; tag "basic"; tag "Ensembl_canonical"; tag "GENCODE_Primary"; tag "appris_principal_1"; tag "CCDS"; ccdsid "CCDS22297.1"; havana_gene "OTTMUSG00000037696.1"; havana_transcript "OTTMUST00000097366.1";
chr8	HAVANA	exon	48003730	48004314	0	+	.	gene_id "ENSMUSG00000031568.17"; transcript_id "ENSMUST00000175692.8"; gene_type "protein_coding"; gene_name "Rwdd4a"; transcript_type "nonsense_mediated_decay"; transcript_name "Rwdd4a-202"; exon_number 8; exon_id "ENSMUSE00000962527.2"; level 2; protein_id "ENSMUSP00000134999.2"; transcript_support_level "3"; mgi_id "MGI:2681000"; havana_gene "OTTMUSG00000037696.1"; havana_transcript "OTTMUST00000110339.1";
chr8	HAVANA	UTR	48003730	48004314	0	+	.	gene_id "ENSMUSG00000031568.17"; transcript_id "ENSMUST00000175692.8"; gene_type "protein_coding"; gene_name "Rwdd4a"; transcript_type "nonsense_mediated_decay"; transcript_name "Rwdd4a-202"; exon_number 8; exon_id "ENSMUSE00000962527.2"; level 2; protein_id "ENSMUSP00000134999.2"; transcript_support_level "3"; mgi_id "MGI:2681000"; havana_gene "OTTMUSG00000037696.1"; havana_transcript "OTTMUST00000110339.1";
chr8	HAVANA	exon	48003730	48004325	0	+	.	gene_id "ENSMUSG00000031568.17"; transcript_id "ENSMUST00000177215.2"; gene_type "protein_coding"; gene_name "Rwdd4a"; transcript_type "protein_coding_CDS_not_defined"; transcript_name "Rwdd4a-204"; exon_number 2; exon_id "ENSMUSE00000958763.2"; level 2; transcript_support_level "3"; mgi_id "MGI:2681000"; havana_gene "OTTMUSG00000037696.1"; havana_transcript "OTTMUST00000110341.1";
chr8	HAVANA	exon	48003730	48005860	0	+	.	gene_id "ENSMUSG00000031568.17"; transcript_id "ENSMUST00000033973.14"; gene_type "protein_coding"; gene_name "Rwdd4a"; transcript_type "protein_coding"; transcript_name "Rwdd4a-201"; exon_number 8; exon_id "ENSMUSE00000582364.3"; level 2; protein_id "ENSMUSP00000033973.8"; transcript_support_level "2"; mgi_id "MGI:2681000"; tag "basic"; tag "Ensembl_canonical"; tag "GENCODE_Primary"; tag "appris_principal_1"; tag "CCDS"; ccdsid "CCDS22297.1"; havana_gene "OTTMUSG00000037696.1"; havana_transcript "OTTMUST00000097366.1";
chr8	HAVANA	stop_codon	48003760	48003762	0	+	0	gene_id "ENSMUSG00000031568.17"; transcript_id "ENSMUST00000033973.14"; gene_type "protein_coding"; gene_name "Rwdd4a"; transcript_type "protein_coding"; transcript_name "Rwdd4a-201"; exon_number 8; exon_id "ENSMUSE00000582364.3"; level 2; protein_id "ENSMUSP00000033973.8"; transcript_support_level "2"; mgi_id "MGI:2681000"; tag "basic"; tag "Ensembl_canonical"; tag "GENCODE_Primary"; tag "appris_principal_1"; tag "CCDS"; ccdsid "CCDS22297.1"; havana_gene "OTTMUSG00000037696.1"; havana_transcript "OTTMUST00000097366.1";
chr8	HAVANA	UTR	48003760	48005860	0	+	.	gene_id "ENSMUSG00000031568.17"; transcript_id "ENSMUST00000033973.14"; gene_type "protein_coding"; gene_name "Rwdd4a"; transcript_type "protein_coding"; transcript_name "Rwdd4a-201"; exon_number 8; exon_id "ENSMUSE00000582364.3"; level 2; protein_id "ENSMUSP00000033973.8"; transcript_support_level "2"; mgi_id "MGI:2681000"; tag "basic"; tag "Ensembl_canonical"; tag "GENCODE_Primary"; tag "appris_principal_1"; tag "CCDS"; ccdsid "CCDS22297.1"; havana_gene "OTTMUSG00000037696.1"; havana_transcript "OTTMUST00000097366.1";
chr8	HAVANA	exon	48010564	48010697	0	+	.	gene_id "ENSMUSG00000110363.2"; transcript_id "ENSMUST00000210981.2"; gene_type "lncRNA"; gene_name "Gm45576"; transcript_type "lncRNA"; transcript_name "Gm45576-201"; exon_number 1; exon_id "ENSMUSE00001388052.2"; level 2; transcript_support_level "5"; mgi_id "MGI:5791412"; tag "RNA_Seq_supported_only"; tag "basic"; tag "Ensembl_canonical"; tag "GENCODE_Primary"; havana_gene "OTTMUSG00000061492.1"; havana_transcript "OTTMUST00000150042.1";
chr8	HAVANA	gene	48010564	48020931	0	+	.	gene_id "ENSMUSG00000110363.2"; gene_type "lncRNA"; gene_name "Gm45576"; level 2; mgi_id "MGI:5791412"; havana_gene "OTTMUSG00000061492.1";
chr8	HAVANA	transcript	48010564	48020931	0	+	.	gene_id "ENSMUSG00000110363.2"; transcript_id "ENSMUST00000210981.2"; gene_type "lncRNA"; gene_name "Gm45576"; transcript_type "lncRNA"; transcript_name "Gm45576-201"; level 2; transcript_support_level "5"; mgi_id "MGI:5791412"; tag "RNA_Seq_supported_only"; tag "basic"; tag "Ensembl_canonical"; tag "GENCODE_Primary"; havana_gene "OTTMUSG00000061492.1"; havana_transcript "OTTMUST00000150042.1";
chr8	HAVANA	exon	48017664	48017783	0	+	.	gene_id "ENSMUSG00000110363.2"; transcript_id "ENSMUST00000210981.2"; gene_type "lncRNA"; gene_name "Gm45576"; transcript_type "lncRNA"; transcript_name "Gm45576-201"; exon_number 2; exon_id "ENSMUSE00001384166.2"; level 2; transcript_support_level "5"; mgi_id "MGI:5791412"; tag "RNA_Seq_supported_only"; tag "basic"; tag "Ensembl_canonical"; tag "GENCODE_Primary"; havana_gene "OTTMUSG00000061492.1"; havana_transcript "OTTMUST00000150042.1";
chr8	HAVANA	exon	48018158	48018237	0	+	.	gene_id "ENSMUSG00000110363.2"; transcript_id "ENSMUST00000210981.2"; gene_type "lncRNA"; gene_name "Gm45576"; transcript_type "lncRNA"; transcript_name "Gm45576-201"; exon_number 3; exon_id "ENSMUSE00001385224.2"; level 2; transcript_support_level "5"; mgi_id "MGI:5791412"; tag "RNA_Seq_supported_only"; tag "basic"; tag "Ensembl_canonical"; tag "GENCODE_Primary"; havana_gene "OTTMUSG00000061492.1"; havana_transcript "OTTMUST00000150042.1";
chr8	HAVANA	exon	48019944	48020931	0	+	.	gene_id "ENSMUSG00000110363.2"; transcript_id "ENSMUST00000210981.2"; gene_type "lncRNA"; gene_name "Gm45576"; transcript_type "lncRNA"; transcript_name "Gm45576-201"; exon_number 4; exon_id "ENSMUSE00001388819.2"; level 2; transcript_support_level "5"; mgi_id "MGI:5791412"; tag "RNA_Seq_supported_only"; tag "basic"; tag "Ensembl_canonical"; tag "GENCODE_Primary"; havana_gene "OTTMUSG00000061492.1"; havana_transcript "OTTMUST00000150042.1";
chr8	HAVANA	exon	48035000	48035370	0	+	.	gene_id "ENSMUSG00000126904.1"; transcript_id "ENSMUST00000278936.1"; gene_type "lncRNA"; gene_name "ENSMUSG00000126904"; transcript_type "lncRNA"; transcript_name "ENSMUST00000278936"; exon_number 1; exon_id "ENSMUSE00001552744.1"; level 2; tag "basic"; tag "Ensembl_canonical"; tag "GENCODE_Primary"; tag "TAGENE";
chr8	HAVANA	gene	48035000	48036624	0	+	.	gene_id "ENSMUSG00000126904.1"; gene_type "lncRNA"; gene_name "ENSMUSG00000126904"; level 2;
chr8	HAVANA	transcript	48035000	48036624	0	+	.	gene_id "ENSMUSG00000126904.1"; transcript_id "ENSMUST00000278936.1"; gene_type "lncRNA"; gene_name "ENSMUSG00000126904"; transcript_type "lncRNA"; transcript_name "ENSMUST00000278936"; level 2; tag "basic"; tag "Ensembl_canonical"; tag "GENCODE_Primary"; tag "TAGENE";
chr8	HAVANA	exon	48036497	48036624	0	+	.	gene_id "ENSMUSG00000126904.1"; transcript_id "ENSMUST00000278936.1"; gene_type "lncRNA"; gene_name "ENSMUSG00000126904"; transcript_type "lncRNA"; transcript_name "ENSMUST00000278936"; exon_number 2; exon_id "ENSMUSE00001552743.1"; level 2; tag "basic"; tag "Ensembl_canonical"; tag "GENCODE_Primary"; tag "TAGENE";
chr8	sragcm37_es	exon	48044009	48044060	0.00930890119539319	+	.	gene_id "ENSMUSG00000131792.1"; transcript_id "ENSMUSG00000131792.1_tx_1"; exon_id "chr8_48044009_48044060_+"; exonnum "1"; txlen "528";
chr8	ENSEMBL	gene	48044703	48044782	0	+	.	gene_id "ENSMUSG00002075555.1"; gene_type "miRNA"; gene_name "Gm54945"; level 3; mgi_id "MGI:6846365";
chr8	ENSEMBL	transcript	48044703	48044782	0	+	.	gene_id "ENSMUSG00002075555.1"; transcript_id "ENSMUST00020182569.1"; gene_type "miRNA"; gene_name "Gm54945"; transcript_type "miRNA"; transcript_name "Gm54945-201"; level 3; mgi_id "MGI:6846365"; tag "basic"; tag "Ensembl_canonical"; tag "GENCODE_Primary";
chr8	ENSEMBL	exon	48044703	48044782	0	+	.	gene_id "ENSMUSG00002075555.1"; transcript_id "ENSMUST00020182569.1"; gene_type "miRNA"; gene_name "Gm54945"; transcript_type "miRNA"; transcript_name "Gm54945-201"; exon_number 1; exon_id "ENSMUSE00011468059.1"; level 3; mgi_id "MGI:6846365"; tag "basic"; tag "Ensembl_canonical"; tag "GENCODE_Primary";
chr8	sragcm37_es	exon	48045974	48046047	0.00793866205299483	+	.	gene_id "ENSMUSG00000131792.1"; transcript_id "ENSMUSG00000131792.1_tx_2"; exon_id "chr8_48045974_48046047_+"; exonnum "1"; txlen "550";
chr8	sragcm37_mid	exon	48047773	48048023	0.00930890119539319	+	.	gene_id "ENSMUSG00000131792.1"; transcript_id "ENSMUSG00000131792.1_tx_1"; exon_id "chr8_48047773_48048023_+"; exonnum "2"; txlen "528";
chr8	sragcm37_mid	exon	48047773	48048023	0.00793866205299483	+	.	gene_id "ENSMUSG00000131792.1"; transcript_id "ENSMUSG00000131792.1_tx_2"; exon_id "chr8_48047773_48048023_+"; exonnum "2"; txlen "550";
chr8	HAVANA	exon	48047835	48048023	0	+	.	gene_id "ENSMUSG00000131792.1"; transcript_id "ENSMUST00000308267.1"; gene_type "lncRNA"; gene_name "ENSMUSG00000131792"; transcript_type "lncRNA"; transcript_name "ENSMUST00000308267"; exon_number 1; exon_id "ENSMUSE00001608914.1"; level 2; tag "Ensembl_canonical"; tag "GENCODE_Primary"; tag "TAGENE";
chr8	HAVANA	gene	48047835	48048596	0	+	.	gene_id "ENSMUSG00000131792.1"; gene_type "lncRNA"; gene_name "ENSMUSG00000131792"; level 2;
chr8	HAVANA	transcript	48047835	48048596	0	+	.	gene_id "ENSMUSG00000131792.1"; transcript_id "ENSMUST00000308267.1"; gene_type "lncRNA"; gene_name "ENSMUSG00000131792"; transcript_type "lncRNA"; transcript_name "ENSMUST00000308267"; level 2; tag "Ensembl_canonical"; tag "GENCODE_Primary"; tag "TAGENE";
chr8	HAVANA	exon	48047877	48048087	0	+	.	gene_id "ENSMUSG00000131792.1"; transcript_id "ENSMUST00000308268.1"; gene_type "lncRNA"; gene_name "ENSMUSG00000131792"; transcript_type "lncRNA"; transcript_name "ENSMUST00000308268"; exon_number 1; exon_id "ENSMUSE00001608911.1"; level 2; tag "basic"; tag "TAGENE";
chr8	HAVANA	transcript	48047877	48048581	0	+	.	gene_id "ENSMUSG00000131792.1"; transcript_id "ENSMUST00000308268.1"; gene_type "lncRNA"; gene_name "ENSMUSG00000131792"; transcript_type "lncRNA"; transcript_name "ENSMUST00000308268"; level 2; tag "basic"; tag "TAGENE";
chr8	HAVANA	exon	48048357	48048581	0	+	.	gene_id "ENSMUSG00000131792.1"; transcript_id "ENSMUST00000308268.1"; gene_type "lncRNA"; gene_name "ENSMUSG00000131792"; transcript_type "lncRNA"; transcript_name "ENSMUST00000308268"; exon_number 2; exon_id "ENSMUSE00001608912.1"; level 2; tag "basic"; tag "TAGENE";
chr8	ENSEMBL_gcm37	exon	48048357	48048581	0.00930890119539319	+	.	gene_id "ENSMUSG00000131792.1"; transcript_id "ENSMUSG00000131792.1_tx_1"; exon_id "chr8_48048357_48048581_+"; exonnum "3"; txlen "528";
chr8	ENSEMBL_gcm37	exon	48048357	48048581	0.00793866205299483	+	.	gene_id "ENSMUSG00000131792.1"; transcript_id "ENSMUSG00000131792.1_tx_2"; exon_id "chr8_48048357_48048581_+"; exonnum "3"; txlen "550";
chr8	HAVANA	exon	48048357	48048596	0	+	.	gene_id "ENSMUSG00000131792.1"; transcript_id "ENSMUST00000308267.1"; gene_type "lncRNA"; gene_name "ENSMUSG00000131792"; transcript_type "lncRNA"; transcript_name "ENSMUST00000308267"; exon_number 2; exon_id "ENSMUSE00001608913.1"; level 2; tag "Ensembl_canonical"; tag "GENCODE_Primary"; tag "TAGENE";
chr8	HAVANA	exon	48052577	48052638	0	+	.	gene_id "ENSMUSG00000141778.1"; transcript_id "ENSMUST00000367057.1"; gene_type "lncRNA"; gene_name "ENSMUSG00000141778"; transcript_type "lncRNA"; transcript_name "ENSMUST00000367057"; exon_number 1; exon_id "ENSMUSE00001722382.1"; level 2; tag "TAGENE";
chr8	HAVANA	transcript	48052577	48054553	0	+	.	gene_id "ENSMUSG00000141778.1"; transcript_id "ENSMUST00000367057.1"; gene_type "lncRNA"; gene_name "ENSMUSG00000141778"; transcript_type "lncRNA"; transcript_name "ENSMUST00000367057"; level 2; tag "TAGENE";
chr8	HAVANA	gene	48052577	48067475	0	+	.	gene_id "ENSMUSG00000141778.1"; gene_type "lncRNA"; gene_name "ENSMUSG00000141778"; level 2;
chr8	HAVANA	exon	48052578	48052638	0	+	.	gene_id "ENSMUSG00000141778.1"; transcript_id "ENSMUST00000367053.1"; gene_type "lncRNA"; gene_name "ENSMUSG00000141778"; transcript_type "lncRNA"; transcript_name "ENSMUST00000367053"; exon_number 1; exon_id "ENSMUSE00001722379.1"; level 2; tag "Ensembl_canonical"; tag "GENCODE_Primary"; tag "TAGENE";
chr8	HAVANA	transcript	48052578	48067475	0	+	.	gene_id "ENSMUSG00000141778.1"; transcript_id "ENSMUST00000367053.1"; gene_type "lncRNA"; gene_name "ENSMUSG00000141778"; transcript_type "lncRNA"; transcript_name "ENSMUST00000367053"; level 2; tag "Ensembl_canonical"; tag "GENCODE_Primary"; tag "TAGENE";
chr8	HAVANA	exon	48052580	48052638	0	+	.	gene_id "ENSMUSG00000141778.1"; transcript_id "ENSMUST00000367056.1"; gene_type "lncRNA"; gene_name "ENSMUSG00000141778"; transcript_type "lncRNA"; transcript_name "ENSMUST00000367056"; exon_number 1; exon_id "ENSMUSE00001722389.1"; level 2; tag "TAGENE";
chr8	HAVANA	exon	48052580	48052638	0	+	.	gene_id "ENSMUSG00000141778.1"; transcript_id "ENSMUST00000367055.1"; gene_type "lncRNA"; gene_name "ENSMUSG00000141778"; transcript_type "lncRNA"; transcript_name "ENSMUST00000367055"; exon_number 1; exon_id "ENSMUSE00001722389.1"; level 2; tag "basic"; tag "TAGENE";
chr8	HAVANA	transcript	48052580	48055613	0	+	.	gene_id "ENSMUSG00000141778.1"; transcript_id "ENSMUST00000367056.1"; gene_type "lncRNA"; gene_name "ENSMUSG00000141778"; transcript_type "lncRNA"; transcript_name "ENSMUST00000367056"; level 2; tag "TAGENE";
chr8	HAVANA	transcript	48052580	48059480	0	+	.	gene_id "ENSMUSG00000141778.1"; transcript_id "ENSMUST00000367055.1"; gene_type "lncRNA"; gene_name "ENSMUSG00000141778"; transcript_type "lncRNA"; transcript_name "ENSMUST00000367055"; level 2; tag "basic"; tag "TAGENE";
chr8	HAVANA	exon	48052591	48052638	0	+	.	gene_id "ENSMUSG00000141778.1"; transcript_id "ENSMUST00000367054.1"; gene_type "lncRNA"; gene_name "ENSMUSG00000141778"; transcript_type "lncRNA"; transcript_name "ENSMUST00000367054"; exon_number 1; exon_id "ENSMUSE00001722381.1"; level 2; tag "basic"; tag "TAGENE";
chr8	HAVANA	transcript	48052591	48067376	0	+	.	gene_id "ENSMUSG00000141778.1"; transcript_id "ENSMUST00000367054.1"; gene_type "lncRNA"; gene_name "ENSMUSG00000141778"; transcript_type "lncRNA"; transcript_name "ENSMUST00000367054"; level 2; tag "basic"; tag "TAGENE";
chr8	HAVANA	exon	48052601	48052638	0	+	.	gene_id "ENSMUSG00000141778.1"; transcript_id "ENSMUST00000367058.1"; gene_type "lncRNA"; gene_name "ENSMUSG00000141778"; transcript_type "lncRNA"; transcript_name "ENSMUST00000367058"; exon_number 1; exon_id "ENSMUSE00001722384.1"; level 2; tag "basic"; tag "TAGENE";
chr8	HAVANA	transcript	48052601	48054553	0	+	.	gene_id "ENSMUSG00000141778.1"; transcript_id "ENSMUST00000367058.1"; gene_type "lncRNA"; gene_name "ENSMUSG00000141778"; transcript_type "lncRNA"; transcript_name "ENSMUST00000367058"; level 2; tag "basic"; tag "TAGENE";
chr8	HAVANA	exon	48054170	48054553	0	+	.	gene_id "ENSMUSG00000141778.1"; transcript_id "ENSMUST00000367058.1"; gene_type "lncRNA"; gene_name "ENSMUSG00000141778"; transcript_type "lncRNA"; transcript_name "ENSMUST00000367058"; exon_number 2; exon_id "ENSMUSE00001722388.1"; level 2; tag "basic"; tag "TAGENE";
chr8	HAVANA	exon	48054321	48054553	0	+	.	gene_id "ENSMUSG00000141778.1"; transcript_id "ENSMUST00000367057.1"; gene_type "lncRNA"; gene_name "ENSMUSG00000141778"; transcript_type "lncRNA"; transcript_name "ENSMUST00000367057"; exon_number 2; exon_id "ENSMUSE00001722386.1"; level 2; tag "TAGENE";
chr8	HAVANA	exon	48055374	48055613	0	+	.	gene_id "ENSMUSG00000141778.1"; transcript_id "ENSMUST00000367056.1"; gene_type "lncRNA"; gene_name "ENSMUSG00000141778"; transcript_type "lncRNA"; transcript_name "ENSMUST00000367056"; exon_number 2; exon_id "ENSMUSE00001722380.1"; level 2; tag "TAGENE";
chr8	HAVANA	exon	48058917	48058955	0	+	.	gene_id "ENSMUSG00000141778.1"; transcript_id "ENSMUST00000367054.1"; gene_type "lncRNA"; gene_name "ENSMUSG00000141778"; transcript_type "lncRNA"; transcript_name "ENSMUST00000367054"; exon_number 2; exon_id "ENSMUSE00001722387.1"; level 2; tag "basic"; tag "TAGENE";
chr8	HAVANA	exon	48058917	48059480	0	+	.	gene_id "ENSMUSG00000141778.1"; transcript_id "ENSMUST00000367055.1"; gene_type "lncRNA"; gene_name "ENSMUSG00000141778"; transcript_type "lncRNA"; transcript_name "ENSMUST00000367055"; exon_number 2; exon_id "ENSMUSE00001722385.1"; level 2; tag "basic"; tag "TAGENE";
chr8	HAVANA	exon	48067196	48067376	0	+	.	gene_id "ENSMUSG00000141778.1"; transcript_id "ENSMUST00000367054.1"; gene_type "lncRNA"; gene_name "ENSMUSG00000141778"; transcript_type "lncRNA"; transcript_name "ENSMUST00000367054"; exon_number 3; exon_id "ENSMUSE00001722383.1"; level 2; tag "basic"; tag "TAGENE";
chr8	HAVANA	exon	48067196	48067475	0	+	.	gene_id "ENSMUSG00000141778.1"; transcript_id "ENSMUST00000367053.1"; gene_type "lncRNA"; gene_name "ENSMUSG00000141778"; transcript_type "lncRNA"; transcript_name "ENSMUST00000367053"; exon_number 2; exon_id "ENSMUSE00001722390.1"; level 2; tag "Ensembl_canonical"; tag "GENCODE_Primary"; tag "TAGENE";
chr8	sragcm37_es	exon	48092797	48092896	0.0853589887985147	+	.	gene_id "sragcm37_gene_31075"; transcript_id "sragcm37_gene_31075_tx_1"; exon_id "chr8_48092797_48092896_+"; exonnum "1"; txlen "797";
chr8	sragcm37_ss	exon	48093235	48093931	0.0853589887985147	+	.	gene_id "sragcm37_gene_31075"; transcript_id "sragcm37_gene_31075_tx_1"; exon_id "chr8_48093235_48093931_+"; exonnum "2"; txlen "797";
chr8	HAVANA	exon	48128426	48128750	0	+	.	gene_id "ENSMUSG00000074357.4"; transcript_id "ENSMUST00000211481.2"; gene_type "lncRNA"; gene_name "AA386476"; transcript_type "lncRNA"; transcript_name "AA386476-202"; exon_number 1; exon_id "ENSMUSE00001384094.2"; level 2; transcript_support_level "1"; mgi_id "MGI:3034595"; tag "basic"; tag "Ensembl_canonical"; tag "GENCODE_Primary"; havana_gene "OTTMUSG00000061494.1"; havana_transcript "OTTMUST00000150044.1";
chr8	ENSEMBL_gcm37	exon	48128426	48128750	0.0324066225879315	+	.	gene_id "ENSMUSG00000074357.4"; transcript_id "ENSMUSG00000074357.4_tx_1"; exon_id "chr8_48128426_48128750_+"; exonnum "1"; txlen "914";
chr8	ENSEMBL	transcript	48128426	48130090	0	+	.	gene_id "ENSMUSG00000074357.4"; transcript_id "ENSMUST00000098781.3"; gene_type "lncRNA"; gene_name "AA386476"; transcript_type "lncRNA"; transcript_name "AA386476-201"; level 3; transcript_support_level "NA"; mgi_id "MGI:3034595"; tag "basic"; havana_gene "OTTMUSG00000061494.1";
chr8	ENSEMBL	exon	48128426	48130090	0	+	.	gene_id "ENSMUSG00000074357.4"; transcript_id "ENSMUST00000098781.3"; gene_type "lncRNA"; gene_name "AA386476"; transcript_type "lncRNA"; transcript_name "AA386476-201"; exon_number 1; exon_id "ENSMUSE00000636973.3"; level 3; transcript_support_level "NA"; mgi_id "MGI:3034595"; tag "basic"; havana_gene "OTTMUSG00000061494.1";
chr8	HAVANA	gene	48128426	48138274	0	+	.	gene_id "ENSMUSG00000074357.4"; gene_type "lncRNA"; gene_name "AA386476"; level 2; mgi_id "MGI:3034595"; havana_gene "OTTMUSG00000061494.1";
chr8	HAVANA	transcript	48128426	48138274	0	+	.	gene_id "ENSMUSG00000074357.4"; transcript_id "ENSMUST00000211481.2"; gene_type "lncRNA"; gene_name "AA386476"; transcript_type "lncRNA"; transcript_name "AA386476-202"; level 2; transcript_support_level "1"; mgi_id "MGI:3034595"; tag "basic"; tag "Ensembl_canonical"; tag "GENCODE_Primary"; havana_gene "OTTMUSG00000061494.1"; havana_transcript "OTTMUST00000150044.1";
chr8	sragcm37_ss	exon	48133818	48134406	0.0324066225879315	+	.	gene_id "ENSMUSG00000074357.4"; transcript_id "ENSMUSG00000074357.4_tx_1"; exon_id "chr8_48133818_48134406_+"; exonnum "2"; txlen "914";
chr8	HAVANA	exon	48137533	48138274	0	+	.	gene_id "ENSMUSG00000074357.4"; transcript_id "ENSMUST00000211481.2"; gene_type "lncRNA"; gene_name "AA386476"; transcript_type "lncRNA"; transcript_name "AA386476-202"; exon_number 2; exon_id "ENSMUSE00001389245.2"; level 2; transcript_support_level "1"; mgi_id "MGI:3034595"; tag "basic"; tag "Ensembl_canonical"; tag "GENCODE_Primary"; havana_gene "OTTMUSG00000061494.1"; havana_transcript "OTTMUST00000150044.1";
chr8	HAVANA	exon	48138663	48138762	0	+	.	gene_id "ENSMUSG00000123977.1"; transcript_id "ENSMUST00000261210.1"; gene_type "lncRNA"; gene_name "ENSMUSG00000123977"; transcript_type "lncRNA"; transcript_name "ENSMUST00000261210"; exon_number 1; exon_id "ENSMUSE00001518685.1"; level 2; tag "Ensembl_canonical"; tag "GENCODE_Primary"; tag "TAGENE";
chr8	HAVANA	gene	48138663	48144359	0	+	.	gene_id "ENSMUSG00000123977.1"; gene_type "lncRNA"; gene_name "ENSMUSG00000123977"; level 2;
chr8	HAVANA	transcript	48138663	48144359	0	+	.	gene_id "ENSMUSG00000123977.1"; transcript_id "ENSMUST00000261210.1"; gene_type "lncRNA"; gene_name "ENSMUSG00000123977"; transcript_type "lncRNA"; transcript_name "ENSMUST00000261210"; level 2; tag "Ensembl_canonical"; tag "GENCODE_Primary"; tag "TAGENE";
chr8	HAVANA	exon	48138691	48138762	0	+	.	gene_id "ENSMUSG00000123977.1"; transcript_id "ENSMUST00000261211.1"; gene_type "lncRNA"; gene_name "ENSMUSG00000123977"; transcript_type "lncRNA"; transcript_name "ENSMUST00000261211"; exon_number 1; exon_id "ENSMUSE00001518683.1"; level 2; tag "basic"; tag "TAGENE";
chr8	HAVANA	transcript	48138691	48144359	0	+	.	gene_id "ENSMUSG00000123977.1"; transcript_id "ENSMUST00000261211.1"; gene_type "lncRNA"; gene_name "ENSMUSG00000123977"; transcript_type "lncRNA"; transcript_name "ENSMUST00000261211"; level 2; tag "basic"; tag "TAGENE";
chr8	HAVANA	exon	48143111	48143265	0	+	.	gene_id "ENSMUSG00000123977.1"; transcript_id "ENSMUST00000261211.1"; gene_type "lncRNA"; gene_name "ENSMUSG00000123977"; transcript_type "lncRNA"; transcript_name "ENSMUST00000261211"; exon_number 2; exon_id "ENSMUSE00001518686.1"; level 2; tag "basic"; tag "TAGENE";
chr8	HAVANA	exon	48143775	48144359	0	+	.	gene_id "ENSMUSG00000123977.1"; transcript_id "ENSMUST00000261210.1"; gene_type "lncRNA"; gene_name "ENSMUSG00000123977"; transcript_type "lncRNA"; transcript_name "ENSMUST00000261210"; exon_number 2; exon_id "ENSMUSE00001518684.1"; level 2; tag "Ensembl_canonical"; tag "GENCODE_Primary"; tag "TAGENE";
chr8	HAVANA	exon	48143775	48144359	0	+	.	gene_id "ENSMUSG00000123977.1"; transcript_id "ENSMUST00000261211.1"; gene_type "lncRNA"; gene_name "ENSMUSG00000123977"; transcript_type "lncRNA"; transcript_name "ENSMUST00000261211"; exon_number 3; exon_id "ENSMUSE00001518684.1"; level 2; tag "basic"; tag "TAGENE";
chr8	HAVANA	transcript	48166301	48168056	0	+	.	gene_id "ENSMUSG00000097706.3"; transcript_id "ENSMUST00000180928.2"; gene_type "lncRNA"; gene_name "E030037K01Rik"; transcript_type "lncRNA"; transcript_name "E030037K01Rik-201"; level 2; transcript_support_level "NA"; mgi_id "MGI:3704310"; tag "basic"; havana_gene "OTTMUSG00000061821.1"; havana_transcript "OTTMUST00000150855.1";
chr8	HAVANA	exon	48166301	48168056	0	+	.	gene_id "ENSMUSG00000097706.3"; transcript_id "ENSMUST00000180928.2"; gene_type "lncRNA"; gene_name "E030037K01Rik"; transcript_type "lncRNA"; transcript_name "E030037K01Rik-201"; exon_number 1; exon_id "ENSMUSE00001095657.2"; level 2; transcript_support_level "NA"; mgi_id "MGI:3704310"; tag "basic"; havana_gene "OTTMUSG00000061821.1"; havana_transcript "OTTMUST00000150855.1";
chr8	HAVANA	gene	48166301	48191663	0	+	.	gene_id "ENSMUSG00000097706.3"; gene_type "lncRNA"; gene_name "E030037K01Rik"; level 2; mgi_id "MGI:3704310"; tag "ncRNA_host"; havana_gene "OTTMUSG00000061821.1";
chr8	HAVANA	exon	48166415	48166781	0	+	.	gene_id "ENSMUSG00000097706.3"; transcript_id "ENSMUST00000275784.1"; gene_type "lncRNA"; gene_name "E030037K01Rik"; transcript_type "lncRNA"; transcript_name "E030037K01Rik-202"; exon_number 1; exon_id "ENSMUSE00001546591.1"; level 2; mgi_id "MGI:3704310"; tag "basic"; tag "Ensembl_canonical"; tag "GENCODE_Primary"; tag "TAGENE"; havana_gene "OTTMUSG00000061821.1";
chr8	HAVANA	transcript	48166415	48191656	0	+	.	gene_id "ENSMUSG00000097706.3"; transcript_id "ENSMUST00000275784.1"; gene_type "lncRNA"; gene_name "E030037K01Rik"; transcript_type "lncRNA"; transcript_name "E030037K01Rik-202"; level 2; mgi_id "MGI:3704310"; tag "basic"; tag "Ensembl_canonical"; tag "GENCODE_Primary"; tag "TAGENE"; havana_gene "OTTMUSG00000061821.1";
chr8	HAVANA	exon	48166416	48166781	0	+	.	gene_id "ENSMUSG00000097706.3"; transcript_id "ENSMUST00000275789.1"; gene_type "lncRNA"; gene_name "E030037K01Rik"; transcript_type "lncRNA"; transcript_name "E030037K01Rik-207"; exon_number 1; exon_id "ENSMUSE00001546585.1"; level 2; mgi_id "MGI:3704310"; tag "basic"; tag "TAGENE"; havana_gene "OTTMUSG00000061821.1";
chr8	HAVANA	transcript	48166416	48170688	0	+	.	gene_id "ENSMUSG00000097706.3"; transcript_id "ENSMUST00000275789.1"; gene_type "lncRNA"; gene_name "E030037K01Rik"; transcript_type "lncRNA"; transcript_name "E030037K01Rik-207"; level 2; mgi_id "MGI:3704310"; tag "basic"; tag "TAGENE"; havana_gene "OTTMUSG00000061821.1";
chr8	HAVANA	exon	48166496	48166781	0	+	.	gene_id "ENSMUSG00000097706.3"; transcript_id "ENSMUST00000275785.1"; gene_type "lncRNA"; gene_name "E030037K01Rik"; transcript_type "lncRNA"; transcript_name "E030037K01Rik-203"; exon_number 1; exon_id "ENSMUSE00001546589.1"; level 2; mgi_id "MGI:3704310"; tag "basic"; tag "TAGENE"; havana_gene "OTTMUSG00000061821.1";
chr8	HAVANA	transcript	48166496	48191661	0	+	.	gene_id "ENSMUSG00000097706.3"; transcript_id "ENSMUST00000275785.1"; gene_type "lncRNA"; gene_name "E030037K01Rik"; transcript_type "lncRNA"; transcript_name "E030037K01Rik-203"; level 2; mgi_id "MGI:3704310"; tag "basic"; tag "TAGENE"; havana_gene "OTTMUSG00000061821.1";
chr8	HAVANA	exon	48166499	48166781	0	+	.	gene_id "ENSMUSG00000097706.3"; transcript_id "ENSMUST00000275786.1"; gene_type "lncRNA"; gene_name "E030037K01Rik"; transcript_type "lncRNA"; transcript_name "E030037K01Rik-204"; exon_number 1; exon_id "ENSMUSE00001546586.1"; level 2; mgi_id "MGI:3704310"; tag "basic"; tag "TAGENE"; havana_gene "OTTMUSG00000061821.1";
chr8	HAVANA	transcript	48166499	48191663	0	+	.	gene_id "ENSMUSG00000097706.3"; transcript_id "ENSMUST00000275786.1"; gene_type "lncRNA"; gene_name "E030037K01Rik"; transcript_type "lncRNA"; transcript_name "E030037K01Rik-204"; level 2; mgi_id "MGI:3704310"; tag "basic"; tag "TAGENE"; havana_gene "OTTMUSG00000061821.1";
chr8	HAVANA	exon	48170493	48170688	0	+	.	gene_id "ENSMUSG00000097706.3"; transcript_id "ENSMUST00000275789.1"; gene_type "lncRNA"; gene_name "E030037K01Rik"; transcript_type "lncRNA"; transcript_name "E030037K01Rik-207"; exon_number 2; exon_id "ENSMUSE00001546584.1"; level 2; mgi_id "MGI:3704310"; tag "basic"; tag "TAGENE"; havana_gene "OTTMUSG00000061821.1";
chr8	ENSEMBL	gene	48172281	48172404	0	+	.	gene_id "ENSMUSG00002074968.1"; gene_type "rRNA"; gene_name "Gm54954"; level 3; mgi_id "MGI:6846383";
chr8	ENSEMBL	transcript	48172281	48172404	0	+	.	gene_id "ENSMUSG00002074968.1"; transcript_id "ENSMUST00020182412.1"; gene_type "rRNA"; gene_name "Gm54954"; transcript_type "rRNA"; transcript_name "Gm54954-201"; level 3; mgi_id "MGI:6846383"; tag "basic"; tag "Ensembl_canonical"; tag "GENCODE_Primary";
chr8	ENSEMBL	exon	48172281	48172404	0	+	.	gene_id "ENSMUSG00002074968.1"; transcript_id "ENSMUST00020182412.1"; gene_type "rRNA"; gene_name "Gm54954"; transcript_type "rRNA"; transcript_name "Gm54954-201"; exon_number 1; exon_id "ENSMUSE00011468886.1"; level 3; mgi_id "MGI:6846383"; tag "basic"; tag "Ensembl_canonical"; tag "GENCODE_Primary";
chr8	HAVANA	exon	48179649	48179961	0	+	.	gene_id "ENSMUSG00000097706.3"; transcript_id "ENSMUST00000275784.1"; gene_type "lncRNA"; gene_name "E030037K01Rik"; transcript_type "lncRNA"; transcript_name "E030037K01Rik-202"; exon_number 2; exon_id "ENSMUSE00001546588.1"; level 2; mgi_id "MGI:3704310"; tag "basic"; tag "Ensembl_canonical"; tag "GENCODE_Primary"; tag "TAGENE"; havana_gene "OTTMUSG00000061821.1";
chr8	HAVANA	exon	48180580	48180728	0	+	.	gene_id "ENSMUSG00000097706.3"; transcript_id "ENSMUST00000275787.1"; gene_type "lncRNA"; gene_name "E030037K01Rik"; transcript_type "lncRNA"; transcript_name "E030037K01Rik-205"; exon_number 1; exon_id "ENSMUSE00001546583.1"; level 2; mgi_id "MGI:3704310"; tag "TAGENE"; havana_gene "OTTMUSG00000061821.1";
chr8	HAVANA	transcript	48180580	48191656	0	+	.	gene_id "ENSMUSG00000097706.3"; transcript_id "ENSMUST00000275787.1"; gene_type "lncRNA"; gene_name "E030037K01Rik"; transcript_type "lncRNA"; transcript_name "E030037K01Rik-205"; level 2; mgi_id "MGI:3704310"; tag "TAGENE"; havana_gene "OTTMUSG00000061821.1";
chr8	HAVANA	exon	48180602	48180728	0	+	.	gene_id "ENSMUSG00000097706.3"; transcript_id "ENSMUST00000275788.1"; gene_type "lncRNA"; gene_name "E030037K01Rik"; transcript_type "lncRNA"; transcript_name "E030037K01Rik-206"; exon_number 1; exon_id "ENSMUSE00001546592.1"; level 2; mgi_id "MGI:3704310"; tag "TAGENE"; havana_gene "OTTMUSG00000061821.1";
chr8	HAVANA	transcript	48180602	48191656	0	+	.	gene_id "ENSMUSG00000097706.3"; transcript_id "ENSMUST00000275788.1"; gene_type "lncRNA"; gene_name "E030037K01Rik"; transcript_type "lncRNA"; transcript_name "E030037K01Rik-206"; level 2; mgi_id "MGI:3704310"; tag "TAGENE"; havana_gene "OTTMUSG00000061821.1";
chr8	HAVANA	exon	48190912	48190992	0	+	.	gene_id "ENSMUSG00000097706.3"; transcript_id "ENSMUST00000275784.1"; gene_type "lncRNA"; gene_name "E030037K01Rik"; transcript_type "lncRNA"; transcript_name "E030037K01Rik-202"; exon_number 3; exon_id "ENSMUSE00001546593.1"; level 2; mgi_id "MGI:3704310"; tag "basic"; tag "Ensembl_canonical"; tag "GENCODE_Primary"; tag "TAGENE"; havana_gene "OTTMUSG00000061821.1";
chr8	HAVANA	exon	48190912	48190992	0	+	.	gene_id "ENSMUSG00000097706.3"; transcript_id "ENSMUST00000275785.1"; gene_type "lncRNA"; gene_name "E030037K01Rik"; transcript_type "lncRNA"; transcript_name "E030037K01Rik-203"; exon_number 2; exon_id "ENSMUSE00001546593.1"; level 2; mgi_id "MGI:3704310"; tag "basic"; tag "TAGENE"; havana_gene "OTTMUSG00000061821.1";
chr8	HAVANA	exon	48190912	48190992	0	+	.	gene_id "ENSMUSG00000097706.3"; transcript_id "ENSMUST00000275787.1"; gene_type "lncRNA"; gene_name "E030037K01Rik"; transcript_type "lncRNA"; transcript_name "E030037K01Rik-205"; exon_number 2; exon_id "ENSMUSE00001546593.1"; level 2; mgi_id "MGI:3704310"; tag "TAGENE"; havana_gene "OTTMUSG00000061821.1";
chr8	HAVANA	exon	48191317	48191656	0	+	.	gene_id "ENSMUSG00000097706.3"; transcript_id "ENSMUST00000275784.1"; gene_type "lncRNA"; gene_name "E030037K01Rik"; transcript_type "lncRNA"; transcript_name "E030037K01Rik-202"; exon_number 4; exon_id "ENSMUSE00001546587.1"; level 2; mgi_id "MGI:3704310"; tag "basic"; tag "Ensembl_canonical"; tag "GENCODE_Primary"; tag "TAGENE"; havana_gene "OTTMUSG00000061821.1";
chr8	HAVANA	exon	48191317	48191656	0	+	.	gene_id "ENSMUSG00000097706.3"; transcript_id "ENSMUST00000275787.1"; gene_type "lncRNA"; gene_name "E030037K01Rik"; transcript_type "lncRNA"; transcript_name "E030037K01Rik-205"; exon_number 3; exon_id "ENSMUSE00001546587.1"; level 2; mgi_id "MGI:3704310"; tag "TAGENE"; havana_gene "OTTMUSG00000061821.1";
chr8	HAVANA	exon	48191317	48191656	0	+	.	gene_id "ENSMUSG00000097706.3"; transcript_id "ENSMUST00000275788.1"; gene_type "lncRNA"; gene_name "E030037K01Rik"; transcript_type "lncRNA"; transcript_name "E030037K01Rik-206"; exon_number 2; exon_id "ENSMUSE00001546587.1"; level 2; mgi_id "MGI:3704310"; tag "TAGENE"; havana_gene "OTTMUSG00000061821.1";
chr8	HAVANA	exon	48191317	48191661	0	+	.	gene_id "ENSMUSG00000097706.3"; transcript_id "ENSMUST00000275785.1"; gene_type "lncRNA"; gene_name "E030037K01Rik"; transcript_type "lncRNA"; transcript_name "E030037K01Rik-203"; exon_number 3; exon_id "ENSMUSE00001546590.1"; level 2; mgi_id "MGI:3704310"; tag "basic"; tag "TAGENE"; havana_gene "OTTMUSG00000061821.1";
chr8	HAVANA	exon	48191317	48191663	0	+	.	gene_id "ENSMUSG00000097706.3"; transcript_id "ENSMUST00000275786.1"; gene_type "lncRNA"; gene_name "E030037K01Rik"; transcript_type "lncRNA"; transcript_name "E030037K01Rik-204"; exon_number 2; exon_id "ENSMUSE00001546594.1"; level 2; mgi_id "MGI:3704310"; tag "basic"; tag "TAGENE"; havana_gene "OTTMUSG00000061821.1";
chr8	HAVANA	exon	48199187	48199355	0	+	.	gene_id "ENSMUSG00000122061.1"; transcript_id "ENSMUST00000250521.1"; gene_type "lncRNA"; gene_name "ENSMUSG00000122061"; transcript_type "lncRNA"; transcript_name "ENSMUST00000250521"; exon_number 1; exon_id "ENSMUSE00001497876.1"; level 2; tag "basic"; tag "Ensembl_canonical"; tag "GENCODE_Primary"; tag "TAGENE";
chr8	HAVANA	transcript	48199187	48208712	0	+	.	gene_id "ENSMUSG00000122061.1"; transcript_id "ENSMUST00000250521.1"; gene_type "lncRNA"; gene_name "ENSMUSG00000122061"; transcript_type "lncRNA"; transcript_name "ENSMUST00000250521"; level 2; tag "basic"; tag "Ensembl_canonical"; tag "GENCODE_Primary"; tag "TAGENE";
chr8	HAVANA	gene	48199187	48208719	0	+	.	gene_id "ENSMUSG00000122061.1"; gene_type "lncRNA"; gene_name "ENSMUSG00000122061"; level 2;
chr8	HAVANA	exon	48199277	48199355	0	+	.	gene_id "ENSMUSG00000122061.1"; transcript_id "ENSMUST00000250523.1"; gene_type "lncRNA"; gene_name "ENSMUSG00000122061"; transcript_type "lncRNA"; transcript_name "ENSMUST00000250523"; exon_number 1; exon_id "ENSMUSE00001497883.1"; level 2; tag "basic"; tag "TAGENE";
chr8	ENSEMBL_gcm37	exon	48199277	48199355	0.0232385658178238	+	.	gene_id "ENSMUSG00000122061.1"; transcript_id "ENSMUSG00000122061.1_tx_2"; exon_id "chr8_48199277_48199355_+"; exonnum "1"; txlen "677";
chr8	ENSEMBL_gcm37	exon	48199277	48199355	0.0114798969265766	+	.	gene_id "ENSMUSG00000122061.1"; transcript_id "ENSMUSG00000122061.1_tx_5"; exon_id "chr8_48199277_48199355_+"; exonnum "1"; txlen "792";
chr8	HAVANA	transcript	48199277	48208707	0	+	.	gene_id "ENSMUSG00000122061.1"; transcript_id "ENSMUST00000250523.1"; gene_type "lncRNA"; gene_name "ENSMUSG00000122061"; transcript_type "lncRNA"; transcript_name "ENSMUST00000250523"; level 2; tag "basic"; tag "TAGENE";
chr8	sragcm37_mid	exon	48199414	48199573	0.0242134892278407	+	.	gene_id "ENSMUSG00000122061.1"; transcript_id "ENSMUSG00000122061.1_tx_1"; exon_id "chr8_48199414_48199573_+"; exonnum "1"; txlen "758";
chr8	sragcm37_mid	exon	48199414	48199573	0.0114798969265766	+	.	gene_id "ENSMUSG00000122061.1"; transcript_id "ENSMUSG00000122061.1_tx_6"; exon_id "chr8_48199414_48199573_+"; exonnum "1"; txlen "873";
chr8	HAVANA	exon	48199441	48199573	0	+	.	gene_id "ENSMUSG00000122061.1"; transcript_id "ENSMUST00000250524.1"; gene_type "lncRNA"; gene_name "ENSMUSG00000122061"; transcript_type "lncRNA"; transcript_name "ENSMUST00000250524"; exon_number 1; exon_id "ENSMUSE00001497887.1"; level 2; tag "basic"; tag "TAGENE";
chr8	HAVANA	transcript	48199441	48208719	0	+	.	gene_id "ENSMUSG00000122061.1"; transcript_id "ENSMUST00000250524.1"; gene_type "lncRNA"; gene_name "ENSMUSG00000122061"; transcript_type "lncRNA"; transcript_name "ENSMUST00000250524"; level 2; tag "basic"; tag "TAGENE";
chr8	HAVANA	exon	48199444	48199573	0	+	.	gene_id "ENSMUSG00000122061.1"; transcript_id "ENSMUST00000250525.1"; gene_type "lncRNA"; gene_name "ENSMUSG00000122061"; transcript_type "lncRNA"; transcript_name "ENSMUST00000250525"; exon_number 1; exon_id "ENSMUSE00001497891.1"; level 2; tag "TAGENE";
chr8	HAVANA	transcript	48199444	48208710	0	+	.	gene_id "ENSMUSG00000122061.1"; transcript_id "ENSMUST00000250525.1"; gene_type "lncRNA"; gene_name "ENSMUSG00000122061"; transcript_type "lncRNA"; transcript_name "ENSMUST00000250525"; level 2; tag "TAGENE";
chr8	HAVANA	exon	48202411	48202707	0	+	.	gene_id "ENSMUSG00000122061.1"; transcript_id "ENSMUST00000250526.1"; gene_type "lncRNA"; gene_name "ENSMUSG00000122061"; transcript_type "lncRNA"; transcript_name "ENSMUST00000250526"; exon_number 1; exon_id "ENSMUSE00001497889.1"; level 2; tag "TAGENE";
chr8	HAVANA	transcript	48202411	48208707	0	+	.	gene_id "ENSMUSG00000122061.1"; transcript_id "ENSMUST00000250526.1"; gene_type "lncRNA"; gene_name "ENSMUSG00000122061"; transcript_type "lncRNA"; transcript_name "ENSMUST00000250526"; level 2; tag "TAGENE";
chr8	HAVANA	exon	48202628	48202707	0	+	.	gene_id "ENSMUSG00000122061.1"; transcript_id "ENSMUST00000250521.1"; gene_type "lncRNA"; gene_name "ENSMUSG00000122061"; transcript_type "lncRNA"; transcript_name "ENSMUST00000250521"; exon_number 2; exon_id "ENSMUSE00001497879.1"; level 2; tag "basic"; tag "Ensembl_canonical"; tag "GENCODE_Primary"; tag "TAGENE";
chr8	HAVANA	exon	48202628	48202707	0	+	.	gene_id "ENSMUSG00000122061.1"; transcript_id "ENSMUST00000250523.1"; gene_type "lncRNA"; gene_name "ENSMUSG00000122061"; transcript_type "lncRNA"; transcript_name "ENSMUST00000250523"; exon_number 2; exon_id "ENSMUSE00001497879.1"; level 2; tag "basic"; tag "TAGENE";
chr8	HAVANA	exon	48202628	48202707	0	+	.	gene_id "ENSMUSG00000122061.1"; transcript_id "ENSMUST00000250524.1"; gene_type "lncRNA"; gene_name "ENSMUSG00000122061"; transcript_type "lncRNA"; transcript_name "ENSMUST00000250524"; exon_number 2; exon_id "ENSMUSE00001497879.1"; level 2; tag "basic"; tag "TAGENE";
chr8	HAVANA	exon	48202628	48202707	0	+	.	gene_id "ENSMUSG00000122061.1"; transcript_id "ENSMUST00000250525.1"; gene_type "lncRNA"; gene_name "ENSMUSG00000122061"; transcript_type "lncRNA"; transcript_name "ENSMUST00000250525"; exon_number 2; exon_id "ENSMUSE00001497879.1"; level 2; tag "TAGENE";
chr8	ENSEMBL_gcm37	exon	48202628	48202707	0.0242134892278407	+	.	gene_id "ENSMUSG00000122061.1"; transcript_id "ENSMUSG00000122061.1_tx_1"; exon_id "chr8_48202628_48202707_+"; exonnum "2"; txlen "758";
chr8	ENSEMBL_gcm37	exon	48202628	48202707	0.0232385658178238	+	.	gene_id "ENSMUSG00000122061.1"; transcript_id "ENSMUSG00000122061.1_tx_2"; exon_id "chr8_48202628_48202707_+"; exonnum "2"; txlen "677";
chr8	ENSEMBL_gcm37	exon	48202628	48202707	0.0114798969265766	+	.	gene_id "ENSMUSG00000122061.1"; transcript_id "ENSMUSG00000122061.1_tx_5"; exon_id "chr8_48202628_48202707_+"; exonnum "2"; txlen "792";
chr8	ENSEMBL_gcm37	exon	48202628	48202707	0.0114798969265766	+	.	gene_id "ENSMUSG00000122061.1"; transcript_id "ENSMUSG00000122061.1_tx_6"; exon_id "chr8_48202628_48202707_+"; exonnum "2"; txlen "873";
chr8	HAVANA	exon	48205983	48206159	0	+	.	gene_id "ENSMUSG00000122061.1"; transcript_id "ENSMUST00000250523.1"; gene_type "lncRNA"; gene_name "ENSMUSG00000122061"; transcript_type "lncRNA"; transcript_name "ENSMUST00000250523"; exon_number 3; exon_id "ENSMUSE00001497885.1"; level 2; tag "basic"; tag "TAGENE";
chr8	HAVANA	exon	48205983	48206159	0	+	.	gene_id "ENSMUSG00000122061.1"; transcript_id "ENSMUST00000250524.1"; gene_type "lncRNA"; gene_name "ENSMUSG00000122061"; transcript_type "lncRNA"; transcript_name "ENSMUST00000250524"; exon_number 3; exon_id "ENSMUSE00001497885.1"; level 2; tag "basic"; tag "TAGENE";
chr8	sragcm37_mid	exon	48208045	48208159	0.0114798969265766	+	.	gene_id "ENSMUSG00000122061.1"; transcript_id "ENSMUSG00000122061.1_tx_5"; exon_id "chr8_48208045_48208159_+"; exonnum "3"; txlen "792";
chr8	sragcm37_mid	exon	48208045	48208159	0.0114798969265766	+	.	gene_id "ENSMUSG00000122061.1"; transcript_id "ENSMUSG00000122061.1_tx_6"; exon_id "chr8_48208045_48208159_+"; exonnum "3"; txlen "873";
chr8	HAVANA	exon	48208607	48208707	0	+	.	gene_id "ENSMUSG00000122061.1"; transcript_id "ENSMUST00000250523.1"; gene_type "lncRNA"; gene_name "ENSMUSG00000122061"; transcript_type "lncRNA"; transcript_name "ENSMUST00000250523"; exon_number 4; exon_id "ENSMUSE00001497892.1"; level 2; tag "basic"; tag "TAGENE";
chr8	HAVANA	exon	48208607	48208707	0	+	.	gene_id "ENSMUSG00000122061.1"; transcript_id "ENSMUST00000250526.1"; gene_type "lncRNA"; gene_name "ENSMUSG00000122061"; transcript_type "lncRNA"; transcript_name "ENSMUST00000250526"; exon_number 2; exon_id "ENSMUSE00001497892.1"; level 2; tag "TAGENE";
chr8	HAVANA	exon	48208607	48208710	0	+	.	gene_id "ENSMUSG00000122061.1"; transcript_id "ENSMUST00000250525.1"; gene_type "lncRNA"; gene_name "ENSMUSG00000122061"; transcript_type "lncRNA"; transcript_name "ENSMUST00000250525"; exon_number 3; exon_id "ENSMUSE00001497881.1"; level 2; tag "TAGENE";
chr8	HAVANA	exon	48208607	48208712	0	+	.	gene_id "ENSMUSG00000122061.1"; transcript_id "ENSMUST00000250521.1"; gene_type "lncRNA"; gene_name "ENSMUSG00000122061"; transcript_type "lncRNA"; transcript_name "ENSMUST00000250521"; exon_number 3; exon_id "ENSMUSE00001497893.1"; level 2; tag "basic"; tag "Ensembl_canonical"; tag "GENCODE_Primary"; tag "TAGENE";
chr8	HAVANA	exon	48208607	48208719	0	+	.	gene_id "ENSMUSG00000122061.1"; transcript_id "ENSMUST00000250524.1"; gene_type "lncRNA"; gene_name "ENSMUSG00000122061"; transcript_type "lncRNA"; transcript_name "ENSMUST00000250524"; exon_number 4; exon_id "ENSMUSE00001497890.1"; level 2; tag "basic"; tag "TAGENE";
chr8	sragcm37_mid	exon	48208607	48208873	0.0242134892278407	+	.	gene_id "ENSMUSG00000122061.1"; transcript_id "ENSMUSG00000122061.1_tx_1"; exon_id "chr8_48208607_48208873_+"; exonnum "3"; txlen "758";
chr8	sragcm37_mid	exon	48208607	48208873	0.0232385658178238	+	.	gene_id "ENSMUSG00000122061.1"; transcript_id "ENSMUSG00000122061.1_tx_2"; exon_id "chr8_48208607_48208873_+"; exonnum "3"; txlen "677";
chr8	sragcm37_mid	exon	48208607	48208873	0.0114798969265766	+	.	gene_id "ENSMUSG00000122061.1"; transcript_id "ENSMUSG00000122061.1_tx_5"; exon_id "chr8_48208607_48208873_+"; exonnum "4"; txlen "792";
chr8	sragcm37_mid	exon	48208607	48208873	0.0114798969265766	+	.	gene_id "ENSMUSG00000122061.1"; transcript_id "ENSMUSG00000122061.1_tx_6"; exon_id "chr8_48208607_48208873_+"; exonnum "4"; txlen "873";
chr8	sragcm37_ss	exon	48211027	48211277	0.0242134892278407	+	.	gene_id "ENSMUSG00000122061.1"; transcript_id "ENSMUSG00000122061.1_tx_1"; exon_id "chr8_48211027_48211277_+"; exonnum "4"; txlen "758";
chr8	sragcm37_ss	exon	48211027	48211277	0.0232385658178238	+	.	gene_id "ENSMUSG00000122061.1"; transcript_id "ENSMUSG00000122061.1_tx_2"; exon_id "chr8_48211027_48211277_+"; exonnum "4"; txlen "677";
chr8	sragcm37_ss	exon	48211027	48211277	0.0114798969265766	+	.	gene_id "ENSMUSG00000122061.1"; transcript_id "ENSMUSG00000122061.1_tx_5"; exon_id "chr8_48211027_48211277_+"; exonnum "5"; txlen "792";
chr8	sragcm37_ss	exon	48211027	48211277	0.0114798969265766	+	.	gene_id "ENSMUSG00000122061.1"; transcript_id "ENSMUSG00000122061.1_tx_6"; exon_id "chr8_48211027_48211277_+"; exonnum "5"; txlen "873";
chr8	sragcm37_es	exon	48216540	48216624	0.026002219469868	+	.	gene_id "ENSMUSG00000110539.2"; transcript_id "ENSMUSG00000110539.2_tx_2"; exon_id "chr8_48216540_48216624_+"; exonnum "1"; txlen "582";
chr8	sragcm37_mid	exon	48219348	48219418	0.026002219469868	+	.	gene_id "ENSMUSG00000110539.2"; transcript_id "ENSMUSG00000110539.2_tx_2"; exon_id "chr8_48219348_48219418_+"; exonnum "2"; txlen "582";
chr8	sragcm37_mid	exon	48220176	48220271	0.026002219469868	+	.	gene_id "ENSMUSG00000110539.2"; transcript_id "ENSMUSG00000110539.2_tx_2"; exon_id "chr8_48220176_48220271_+"; exonnum "3"; txlen "582";
chr8	HAVANA	exon	48226590	48227041	0	+	.	gene_id "ENSMUSG00000110539.2"; transcript_id "ENSMUST00000211965.2"; gene_type "lncRNA"; gene_name "Gm45864"; transcript_type "lncRNA"; transcript_name "Gm45864-201"; exon_number 1; exon_id "ENSMUSE00001392102.2"; level 2; transcript_support_level "2"; mgi_id "MGI:5804979"; tag "basic"; tag "Ensembl_canonical"; tag "GENCODE_Primary"; havana_gene "OTTMUSG00000061825.1"; havana_transcript "OTTMUST00000150860.1";
chr8	ENSEMBL_gcm37	exon	48226590	48227041	27.3026701313144	+	.	gene_id "ENSMUSG00000110539.2"; transcript_id "ENSMUSG00000110539.2_tx_1"; exon_id "chr8_48226590_48227041_+"; exonnum "1"; txlen "605";
chr8	HAVANA	gene	48226590	48230837	0	+	.	gene_id "ENSMUSG00000110539.2"; gene_type "lncRNA"; gene_name "Gm45864"; level 2; mgi_id "MGI:5804979"; havana_gene "OTTMUSG00000061825.1";
chr8	HAVANA	transcript	48226590	48230837	0	+	.	gene_id "ENSMUSG00000110539.2"; transcript_id "ENSMUST00000211965.2"; gene_type "lncRNA"; gene_name "Gm45864"; transcript_type "lncRNA"; transcript_name "Gm45864-201"; level 2; transcript_support_level "2"; mgi_id "MGI:5804979"; tag "basic"; tag "Ensembl_canonical"; tag "GENCODE_Primary"; havana_gene "OTTMUSG00000061825.1"; havana_transcript "OTTMUST00000150860.1";
chr8	sragcm37_mid	exon	48230271	48230423	27.3026701313144	+	.	gene_id "ENSMUSG00000110539.2"; transcript_id "ENSMUSG00000110539.2_tx_1"; exon_id "chr8_48230271_48230423_+"; exonnum "2"; txlen "605";
chr8	sragcm37_mid	exon	48230271	48230423	0.026002219469868	+	.	gene_id "ENSMUSG00000110539.2"; transcript_id "ENSMUSG00000110539.2_tx_2"; exon_id "chr8_48230271_48230423_+"; exonnum "4"; txlen "582";
chr8	HAVANA	exon	48230271	48230837	0	+	.	gene_id "ENSMUSG00000110539.2"; transcript_id "ENSMUST00000211965.2"; gene_type "lncRNA"; gene_name "Gm45864"; transcript_type "lncRNA"; transcript_name "Gm45864-201"; exon_number 2; exon_id "ENSMUSE00001390871.2"; level 2; transcript_support_level "2"; mgi_id "MGI:5804979"; tag "basic"; tag "Ensembl_canonical"; tag "GENCODE_Primary"; havana_gene "OTTMUSG00000061825.1"; havana_transcript "OTTMUST00000150860.1";
chr8	sragcm37_ss	exon	48232095	48232271	0.026002219469868	+	.	gene_id "ENSMUSG00000110539.2"; transcript_id "ENSMUSG00000110539.2_tx_2"; exon_id "chr8_48232095_48232271_+"; exonnum "5"; txlen "582";
chr8	HAVANA	exon	48271357	48271390	0	+	.	gene_id "ENSMUSG00000134449.1"; transcript_id "ENSMUST00000324423.1"; gene_type "lncRNA"; gene_name "ENSMUSG00000134449"; transcript_type "lncRNA"; transcript_name "ENSMUST00000324423"; exon_number 1; exon_id "ENSMUSE00001639787.1"; level 2; tag "Ensembl_canonical"; tag "GENCODE_Primary"; tag "TAGENE";
chr8	HAVANA	gene	48271357	48271894	0	+	.	gene_id "ENSMUSG00000134449.1"; gene_type "lncRNA"; gene_name "ENSMUSG00000134449"; level 2;
chr8	HAVANA	transcript	48271357	48271894	0	+	.	gene_id "ENSMUSG00000134449.1"; transcript_id "ENSMUST00000324423.1"; gene_type "lncRNA"; gene_name "ENSMUSG00000134449"; transcript_type "lncRNA"; transcript_name "ENSMUST00000324423"; level 2; tag "Ensembl_canonical"; tag "GENCODE_Primary"; tag "TAGENE";
chr8	HAVANA	exon	48271402	48271538	0	+	.	gene_id "ENSMUSG00000134449.1"; transcript_id "ENSMUST00000324424.1"; gene_type "lncRNA"; gene_name "ENSMUSG00000134449"; transcript_type "lncRNA"; transcript_name "ENSMUST00000324424"; exon_number 1; exon_id "ENSMUSE00001639790.1"; level 2; tag "basic"; tag "TAGENE";
chr8	HAVANA	transcript	48271402	48271894	0	+	.	gene_id "ENSMUSG00000134449.1"; transcript_id "ENSMUST00000324424.1"; gene_type "lncRNA"; gene_name "ENSMUSG00000134449"; transcript_type "lncRNA"; transcript_name "ENSMUST00000324424"; level 2; tag "basic"; tag "TAGENE";
chr8	HAVANA	exon	48271645	48271894	0	+	.	gene_id "ENSMUSG00000134449.1"; transcript_id "ENSMUST00000324423.1"; gene_type "lncRNA"; gene_name "ENSMUSG00000134449"; transcript_type "lncRNA"; transcript_name "ENSMUST00000324423"; exon_number 2; exon_id "ENSMUSE00001639788.1"; level 2; tag "Ensembl_canonical"; tag "GENCODE_Primary"; tag "TAGENE";
chr8	HAVANA	exon	48271645	48271894	0	+	.	gene_id "ENSMUSG00000134449.1"; transcript_id "ENSMUST00000324424.1"; gene_type "lncRNA"; gene_name "ENSMUSG00000134449"; transcript_type "lncRNA"; transcript_name "ENSMUST00000324424"; exon_number 2; exon_id "ENSMUSE00001639788.1"; level 2; tag "basic"; tag "TAGENE";
chr8	HAVANA	start_codon	48275178	48275180	0	+	0	gene_id "ENSMUSG00000061974.3"; transcript_id "ENSMUST00000079639.3"; gene_type "protein_coding"; gene_name "Cldn24"; transcript_type "protein_coding"; transcript_name "Cldn24-201"; exon_number 1; exon_id "ENSMUSE00000506355.3"; level 2; protein_id "ENSMUSP00000078584.3"; transcript_support_level "NA"; mgi_id "MGI:3712484"; tag "basic"; tag "Ensembl_canonical"; tag "GENCODE_Primary"; tag "appris_principal_1"; tag "CCDS"; ccdsid "CCDS52549.1"; havana_gene "OTTMUSG00000061829.1"; havana_transcript "OTTMUST00000150864.1";
chr8	HAVANA	CDS	48275178	48275837	0	+	0	gene_id "ENSMUSG00000061974.3"; transcript_id "ENSMUST00000079639.3"; gene_type "protein_coding"; gene_name "Cldn24"; transcript_type "protein_coding"; transcript_name "Cldn24-201"; exon_number 1; exon_id "ENSMUSE00000506355.3"; level 2; protein_id "ENSMUSP00000078584.3"; transcript_support_level "NA"; mgi_id "MGI:3712484"; tag "basic"; tag "Ensembl_canonical"; tag "GENCODE_Primary"; tag "appris_principal_1"; tag "CCDS"; ccdsid "CCDS52549.1"; havana_gene "OTTMUSG00000061829.1"; havana_transcript "OTTMUST00000150864.1";
chr8	HAVANA	gene	48275178	48275840	0	+	.	gene_id "ENSMUSG00000061974.3"; gene_type "protein_coding"; gene_name "Cldn24"; level 2; mgi_id "MGI:3712484"; havana_gene "OTTMUSG00000061829.1";
chr8	HAVANA	transcript	48275178	48275840	0	+	.	gene_id "ENSMUSG00000061974.3"; transcript_id "ENSMUST00000079639.3"; gene_type "protein_coding"; gene_name "Cldn24"; transcript_type "protein_coding"; transcript_name "Cldn24-201"; level 2; protein_id "ENSMUSP00000078584.3"; transcript_support_level "NA"; mgi_id "MGI:3712484"; tag "basic"; tag "Ensembl_canonical"; tag "GENCODE_Primary"; tag "appris_principal_1"; tag "CCDS"; ccdsid "CCDS52549.1"; havana_gene "OTTMUSG00000061829.1"; havana_transcript "OTTMUST00000150864.1";
chr8	HAVANA	exon	48275178	48275840	0	+	.	gene_id "ENSMUSG00000061974.3"; transcript_id "ENSMUST00000079639.3"; gene_type "protein_coding"; gene_name "Cldn24"; transcript_type "protein_coding"; transcript_name "Cldn24-201"; exon_number 1; exon_id "ENSMUSE00000506355.3"; level 2; protein_id "ENSMUSP00000078584.3"; transcript_support_level "NA"; mgi_id "MGI:3712484"; tag "basic"; tag "Ensembl_canonical"; tag "GENCODE_Primary"; tag "appris_principal_1"; tag "CCDS"; ccdsid "CCDS52549.1"; havana_gene "OTTMUSG00000061829.1"; havana_transcript "OTTMUST00000150864.1";
chr8	HAVANA	stop_codon	48275838	48275840	0	+	0	gene_id "ENSMUSG00000061974.3"; transcript_id "ENSMUST00000079639.3"; gene_type "protein_coding"; gene_name "Cldn24"; transcript_type "protein_coding"; transcript_name "Cldn24-201"; exon_number 1; exon_id "ENSMUSE00000506355.3"; level 2; protein_id "ENSMUSP00000078584.3"; transcript_support_level "NA"; mgi_id "MGI:3712484"; tag "basic"; tag "Ensembl_canonical"; tag "GENCODE_Primary"; tag "appris_principal_1"; tag "CCDS"; ccdsid "CCDS52549.1"; havana_gene "OTTMUSG00000061829.1"; havana_transcript "OTTMUST00000150864.1";
chr8	HAVANA	UTR	48275838	48275840	0	+	.	gene_id "ENSMUSG00000061974.3"; transcript_id "ENSMUST00000079639.3"; gene_type "protein_coding"; gene_name "Cldn24"; transcript_type "protein_coding"; transcript_name "Cldn24-201"; exon_number 1; exon_id "ENSMUSE00000506355.3"; level 2; protein_id "ENSMUSP00000078584.3"; transcript_support_level "NA"; mgi_id "MGI:3712484"; tag "basic"; tag "Ensembl_canonical"; tag "GENCODE_Primary"; tag "appris_principal_1"; tag "CCDS"; ccdsid "CCDS52549.1"; havana_gene "OTTMUSG00000061829.1"; havana_transcript "OTTMUST00000150864.1";
chr8	HAVANA	UTR	48277517	48277563	0	+	.	gene_id "ENSMUSG00000038064.8"; transcript_id "ENSMUST00000038693.8"; gene_type "protein_coding"; gene_name "Cldn22"; transcript_type "protein_coding"; transcript_name "Cldn22-201"; exon_number 1; exon_id "ENSMUSE00000266385.8"; level 2; protein_id "ENSMUSP00000041676.7"; transcript_support_level "NA"; mgi_id "MGI:1922927"; tag "basic"; tag "Ensembl_canonical"; tag "GENCODE_Primary"; tag "appris_principal_1"; tag "CCDS"; ccdsid "CCDS52550.1"; havana_gene "OTTMUSG00000061830.1"; havana_transcript "OTTMUST00000150865.1";
chr8	HAVANA	gene	48277517	48278511	0	+	.	gene_id "ENSMUSG00000038064.8"; gene_type "protein_coding"; gene_name "Cldn22"; level 2; mgi_id "MGI:1922927"; havana_gene "OTTMUSG00000061830.1";
chr8	HAVANA	transcript	48277517	48278511	0	+	.	gene_id "ENSMUSG00000038064.8"; transcript_id "ENSMUST00000038693.8"; gene_type "protein_coding"; gene_name "Cldn22"; transcript_type "protein_coding"; transcript_name "Cldn22-201"; level 2; protein_id "ENSMUSP00000041676.7"; transcript_support_level "NA"; mgi_id "MGI:1922927"; tag "basic"; tag "Ensembl_canonical"; tag "GENCODE_Primary"; tag "appris_principal_1"; tag "CCDS"; ccdsid "CCDS52550.1"; havana_gene "OTTMUSG00000061830.1"; havana_transcript "OTTMUST00000150865.1";
chr8	HAVANA	exon	48277517	48278511	0	+	.	gene_id "ENSMUSG00000038064.8"; transcript_id "ENSMUST00000038693.8"; gene_type "protein_coding"; gene_name "Cldn22"; transcript_type "protein_coding"; transcript_name "Cldn22-201"; exon_number 1; exon_id "ENSMUSE00000266385.8"; level 2; protein_id "ENSMUSP00000041676.7"; transcript_support_level "NA"; mgi_id "MGI:1922927"; tag "basic"; tag "Ensembl_canonical"; tag "GENCODE_Primary"; tag "appris_principal_1"; tag "CCDS"; ccdsid "CCDS52550.1"; havana_gene "OTTMUSG00000061830.1"; havana_transcript "OTTMUST00000150865.1";
chr8	HAVANA	start_codon	48277564	48277566	0	+	0	gene_id "ENSMUSG00000038064.8"; transcript_id "ENSMUST00000038693.8"; gene_type "protein_coding"; gene_name "Cldn22"; transcript_type "protein_coding"; transcript_name "Cldn22-201"; exon_number 1; exon_id "ENSMUSE00000266385.8"; level 2; protein_id "ENSMUSP00000041676.7"; transcript_support_level "NA"; mgi_id "MGI:1922927"; tag "basic"; tag "Ensembl_canonical"; tag "GENCODE_Primary"; tag "appris_principal_1"; tag "CCDS"; ccdsid "CCDS52550.1"; havana_gene "OTTMUSG00000061830.1"; havana_transcript "OTTMUST00000150865.1";
chr8	HAVANA	CDS	48277564	48278223	0	+	0	gene_id "ENSMUSG00000038064.8"; transcript_id "ENSMUST00000038693.8"; gene_type "protein_coding"; gene_name "Cldn22"; transcript_type "protein_coding"; transcript_name "Cldn22-201"; exon_number 1; exon_id "ENSMUSE00000266385.8"; level 2; protein_id "ENSMUSP00000041676.7"; transcript_support_level "NA"; mgi_id "MGI:1922927"; tag "basic"; tag "Ensembl_canonical"; tag "GENCODE_Primary"; tag "appris_principal_1"; tag "CCDS"; ccdsid "CCDS52550.1"; havana_gene "OTTMUSG00000061830.1"; havana_transcript "OTTMUST00000150865.1";
chr8	sragcm37_es	exon	48277705	48278269	0.0780971573919819	+	.	gene_id "ENSMUSG00000038064.8"; transcript_id "ENSMUSG00000038064.8_tx_1"; exon_id "chr8_48277705_48278269_+"; exonnum "1"; txlen "1261";
chr8	HAVANA	stop_codon	48278224	48278226	0	+	0	gene_id "ENSMUSG00000038064.8"; transcript_id "ENSMUST00000038693.8"; gene_type "protein_coding"; gene_name "Cldn22"; transcript_type "protein_coding"; transcript_name "Cldn22-201"; exon_number 1; exon_id "ENSMUSE00000266385.8"; level 2; protein_id "ENSMUSP00000041676.7"; transcript_support_level "NA"; mgi_id "MGI:1922927"; tag "basic"; tag "Ensembl_canonical"; tag "GENCODE_Primary"; tag "appris_principal_1"; tag "CCDS"; ccdsid "CCDS52550.1"; havana_gene "OTTMUSG00000061830.1"; havana_transcript "OTTMUST00000150865.1";
chr8	HAVANA	UTR	48278224	48278511	0	+	.	gene_id "ENSMUSG00000038064.8"; transcript_id "ENSMUST00000038693.8"; gene_type "protein_coding"; gene_name "Cldn22"; transcript_type "protein_coding"; transcript_name "Cldn22-201"; exon_number 1; exon_id "ENSMUSE00000266385.8"; level 2; protein_id "ENSMUSP00000041676.7"; transcript_support_level "NA"; mgi_id "MGI:1922927"; tag "basic"; tag "Ensembl_canonical"; tag "GENCODE_Primary"; tag "appris_principal_1"; tag "CCDS"; ccdsid "CCDS52550.1"; havana_gene "OTTMUSG00000061830.1"; havana_transcript "OTTMUST00000150865.1";
chr8	sragcm37_ss	exon	48283768	48284463	0.0780971573919819	+	.	gene_id "ENSMUSG00000038064.8"; transcript_id "ENSMUSG00000038064.8_tx_1"; exon_id "chr8_48283768_48284463_+"; exonnum "2"; txlen "1261";
chr8	HAVANA	exon	48301416	48301512	0	+	.	gene_id "ENSMUSG00000134482.1"; transcript_id "ENSMUST00000324751.1"; gene_type "lncRNA"; gene_name "ENSMUSG00000134482"; transcript_type "lncRNA"; transcript_name "ENSMUST00000324751"; exon_number 1; exon_id "ENSMUSE00001640391.1"; level 2; tag "basic"; tag "Ensembl_canonical"; tag "GENCODE_Primary"; tag "TAGENE";
chr8	HAVANA	gene	48301416	48308862	0	+	.	gene_id "ENSMUSG00000134482.1"; gene_type "lncRNA"; gene_name "ENSMUSG00000134482"; level 2;
chr8	HAVANA	transcript	48301416	48308862	0	+	.	gene_id "ENSMUSG00000134482.1"; transcript_id "ENSMUST00000324751.1"; gene_type "lncRNA"; gene_name "ENSMUSG00000134482"; transcript_type "lncRNA"; transcript_name "ENSMUST00000324751"; level 2; tag "basic"; tag "Ensembl_canonical"; tag "GENCODE_Primary"; tag "TAGENE";
chr8	HAVANA	exon	48308364	48308862	0	+	.	gene_id "ENSMUSG00000134482.1"; transcript_id "ENSMUST00000324751.1"; gene_type "lncRNA"; gene_name "ENSMUSG00000134482"; transcript_type "lncRNA"; transcript_name "ENSMUST00000324751"; exon_number 2; exon_id "ENSMUSE00001640392.1"; level 2; tag "basic"; tag "Ensembl_canonical"; tag "GENCODE_Primary"; tag "TAGENE";
chr8	ENSEMBL	gene	48352217	48352329	0	+	.	gene_id "ENSMUSG00002075471.1"; gene_type "rRNA"; gene_name "Gm54963"; level 3; mgi_id "MGI:6846401";
chr8	ENSEMBL	transcript	48352217	48352329	0	+	.	gene_id "ENSMUSG00002075471.1"; transcript_id "ENSMUST00020182395.1"; gene_type "rRNA"; gene_name "Gm54963"; transcript_type "rRNA"; transcript_name "Gm54963-201"; level 3; mgi_id "MGI:6846401"; tag "basic"; tag "Ensembl_canonical"; tag "GENCODE_Primary";
chr8	ENSEMBL	exon	48352217	48352329	0	+	.	gene_id "ENSMUSG00002075471.1"; transcript_id "ENSMUST00020182395.1"; gene_type "rRNA"; gene_name "Gm54963"; transcript_type "rRNA"; transcript_name "Gm54963-201"; exon_number 1; exon_id "ENSMUSE00011468921.1"; level 3; mgi_id "MGI:6846401"; tag "basic"; tag "Ensembl_canonical"; tag "GENCODE_Primary";
chr8	sragcm37_mid	exon	48443922	48443988	0.0118125017685284	+	.	gene_id "ENSMUSG00000125781.1"; transcript_id "ENSMUSG00000125781.1_tx_2"; exon_id "chr8_48443922_48443988_+"; exonnum "1"; txlen "843";
chr8	HAVANA	exon	48448127	48448184	0	+	.	gene_id "ENSMUSG00000125781.1"; transcript_id "ENSMUST00000272193.1"; gene_type "lncRNA"; gene_name "ENSMUSG00000125781"; transcript_type "lncRNA"; transcript_name "ENSMUST00000272193"; exon_number 1; exon_id "ENSMUSE00001539759.1"; level 2; tag "basic"; tag "Ensembl_canonical"; tag "GENCODE_Primary"; tag "TAGENE";
chr8	ENSEMBL_gcm37	exon	48448127	48448184	0.0395162188528357	+	.	gene_id "ENSMUSG00000125781.1"; transcript_id "ENSMUSG00000125781.1_tx_1"; exon_id "chr8_48448127_48448184_+"; exonnum "1"; txlen "834";
chr8	HAVANA	gene	48448127	48452665	0	+	.	gene_id "ENSMUSG00000125781.1"; gene_type "lncRNA"; gene_name "ENSMUSG00000125781"; level 2;
chr8	HAVANA	transcript	48448127	48452665	0	+	.	gene_id "ENSMUSG00000125781.1"; transcript_id "ENSMUST00000272193.1"; gene_type "lncRNA"; gene_name "ENSMUSG00000125781"; transcript_type "lncRNA"; transcript_name "ENSMUST00000272193"; level 2; tag "basic"; tag "Ensembl_canonical"; tag "GENCODE_Primary"; tag "TAGENE";
chr8	HAVANA	exon	48452267	48452665	0	+	.	gene_id "ENSMUSG00000125781.1"; transcript_id "ENSMUST00000272193.1"; gene_type "lncRNA"; gene_name "ENSMUSG00000125781"; transcript_type "lncRNA"; transcript_name "ENSMUST00000272193"; exon_number 2; exon_id "ENSMUSE00001539758.1"; level 2; tag "basic"; tag "Ensembl_canonical"; tag "GENCODE_Primary"; tag "TAGENE";
chr8	sragcm37_ss	exon	48464721	48465496	0.0395162188528357	+	.	gene_id "ENSMUSG00000125781.1"; transcript_id "ENSMUSG00000125781.1_tx_1"; exon_id "chr8_48464721_48465496_+"; exonnum "2"; txlen "834";
chr8	sragcm37_ss	exon	48464721	48465496	0.0118125017685284	+	.	gene_id "ENSMUSG00000125781.1"; transcript_id "ENSMUSG00000125781.1_tx_2"; exon_id "chr8_48464721_48465496_+"; exonnum "2"; txlen "843";
chr8	sragcm37_es	exon	48506906	48507216	0.292042284244705	+	.	gene_id "ENSMUSG00000127889.1"; transcript_id "ENSMUSG00000127889.1_tx_2"; exon_id "chr8_48506906_48507216_+"; exonnum "1"; txlen "626";
chr8	HAVANA	exon	48515135	48515229	0	+	.	gene_id "ENSMUSG00000127889.1"; transcript_id "ENSMUST00000284451.1"; gene_type "lncRNA"; gene_name "ENSMUSG00000127889"; transcript_type "lncRNA"; transcript_name "ENSMUST00000284451"; exon_number 1; exon_id "ENSMUSE00001563729.1"; level 2; tag "basic"; tag "Ensembl_canonical"; tag "GENCODE_Primary"; tag "TAGENE";
chr8	HAVANA	gene	48515135	48521284	0	+	.	gene_id "ENSMUSG00000127889.1"; gene_type "lncRNA"; gene_name "ENSMUSG00000127889"; level 2;
chr8	HAVANA	transcript	48515135	48521284	0	+	.	gene_id "ENSMUSG00000127889.1"; transcript_id "ENSMUST00000284451.1"; gene_type "lncRNA"; gene_name "ENSMUSG00000127889"; transcript_type "lncRNA"; transcript_name "ENSMUST00000284451"; level 2; tag "basic"; tag "Ensembl_canonical"; tag "GENCODE_Primary"; tag "TAGENE";
chr8	HAVANA	exon	48520970	48521284	0	+	.	gene_id "ENSMUSG00000127889.1"; transcript_id "ENSMUST00000284451.1"; gene_type "lncRNA"; gene_name "ENSMUSG00000127889"; transcript_type "lncRNA"; transcript_name "ENSMUST00000284451"; exon_number 2; exon_id "ENSMUSE00001563730.1"; level 2; tag "basic"; tag "Ensembl_canonical"; tag "GENCODE_Primary"; tag "TAGENE";
chr8	ENSEMBL_gcm37	exon	48520970	48521284	0.292042284244705	+	.	gene_id "ENSMUSG00000127889.1"; transcript_id "ENSMUSG00000127889.1_tx_2"; exon_id "chr8_48520970_48521284_+"; exonnum "2"; txlen "626";
chr8	HAVANA	exon	48552127	48552176	0	+	.	gene_id "ENSMUSG00000031562.17"; transcript_id "ENSMUST00000174278.9"; gene_type "protein_coding"; gene_name "Dctd"; transcript_type "protein_coding"; transcript_name "Dctd-205"; exon_number 1; exon_id "ENSMUSE00000887774.2"; level 2; protein_id "ENSMUSP00000133445.3"; transcript_support_level "3"; mgi_id "MGI:2444529"; tag "alternative_5_UTR"; tag "upstream_ATG"; tag "basic"; tag "appris_principal_1"; havana_gene "OTTMUSG00000037722.1"; havana_transcript "OTTMUST00000097432.1";
chr8	HAVANA	UTR	48552127	48552176	0	+	.	gene_id "ENSMUSG00000031562.17"; transcript_id "ENSMUST00000174278.9"; gene_type "protein_coding"; gene_name "Dctd"; transcript_type "protein_coding"; transcript_name "Dctd-205"; exon_number 1; exon_id "ENSMUSE00000887774.2"; level 2; protein_id "ENSMUSP00000133445.3"; transcript_support_level "3"; mgi_id "MGI:2444529"; tag "alternative_5_UTR"; tag "upstream_ATG"; tag "basic"; tag "appris_principal_1"; havana_gene "OTTMUSG00000037722.1"; havana_transcript "OTTMUST00000097432.1";
chr8	HAVANA	transcript	48552127	48593644	0	+	.	gene_id "ENSMUSG00000031562.17"; transcript_id "ENSMUST00000174278.9"; gene_type "protein_coding"; gene_name "Dctd"; transcript_type "protein_coding"; transcript_name "Dctd-205"; level 2; protein_id "ENSMUSP00000133445.3"; transcript_support_level "3"; mgi_id "MGI:2444529"; tag "alternative_5_UTR"; tag "upstream_ATG"; tag "basic"; tag "appris_principal_1"; havana_gene "OTTMUSG00000037722.1"; havana_transcript "OTTMUST00000097432.1";
chr8	HAVANA	gene	48552127	48606268	0	+	.	gene_id "ENSMUSG00000031562.17"; gene_type "protein_coding"; gene_name "Dctd"; level 2; mgi_id "MGI:2444529"; havana_gene "OTTMUSG00000037722.1";
chr8	HAVANA	exon	48562993	48563283	0	+	.	gene_id "ENSMUSG00000031562.17"; transcript_id "ENSMUST00000170263.10"; gene_type "protein_coding"; gene_name "Dctd"; transcript_type "protein_coding"; transcript_name "Dctd-203"; exon_number 1; exon_id "ENSMUSE00000359191.7"; level 2; protein_id "ENSMUSP00000126733.4"; transcript_support_level "1"; mgi_id "MGI:2444529"; tag "CAGE_supported_TSS"; tag "upstream_ATG"; tag "basic"; tag "Ensembl_canonical"; tag "GENCODE_Primary"; tag "appris_principal_1"; havana_gene "OTTMUSG00000037722.1"; havana_transcript "OTTMUST00000097433.1";
chr8	HAVANA	UTR	48562993	48563283	0	+	.	gene_id "ENSMUSG00000031562.17"; transcript_id "ENSMUST00000170263.10"; gene_type "protein_coding"; gene_name "Dctd"; transcript_type "protein_coding"; transcript_name "Dctd-203"; exon_number 1; exon_id "ENSMUSE00000359191.7"; level 2; protein_id "ENSMUSP00000126733.4"; transcript_support_level "1"; mgi_id "MGI:2444529"; tag "CAGE_supported_TSS"; tag "upstream_ATG"; tag "basic"; tag "Ensembl_canonical"; tag "GENCODE_Primary"; tag "appris_principal_1"; havana_gene "OTTMUSG00000037722.1"; havana_transcript "OTTMUST00000097433.1";
chr8	HAVANA	transcript	48562993	48594700	0	+	.	gene_id "ENSMUSG00000031562.17"; transcript_id "ENSMUST00000170263.10"; gene_type "protein_coding"; gene_name "Dctd"; transcript_type "protein_coding"; transcript_name "Dctd-203"; level 2; protein_id "ENSMUSP00000126733.4"; transcript_support_level "1"; mgi_id "MGI:2444529"; tag "CAGE_supported_TSS"; tag "upstream_ATG"; tag "basic"; tag "Ensembl_canonical"; tag "GENCODE_Primary"; tag "appris_principal_1"; havana_gene "OTTMUSG00000037722.1"; havana_transcript "OTTMUST00000097433.1";
chr8	HAVANA	exon	48563048	48563316	0	+	.	gene_id "ENSMUSG00000031562.17"; transcript_id "ENSMUST00000033966.14"; gene_type "protein_coding"; gene_name "Dctd"; transcript_type "protein_coding"; transcript_name "Dctd-201"; exon_number 1; exon_id "ENSMUSE00000929065.2"; level 2; protein_id "ENSMUSP00000033966.8"; transcript_support_level "1"; mgi_id "MGI:2444529"; tag "alternative_5_UTR"; tag "upstream_ATG"; tag "basic"; tag "appris_principal_1"; havana_gene "OTTMUSG00000037722.1"; havana_transcript "OTTMUST00000097434.1";
chr8	HAVANA	UTR	48563048	48563316	0	+	.	gene_id "ENSMUSG00000031562.17"; transcript_id "ENSMUST00000033966.14"; gene_type "protein_coding"; gene_name "Dctd"; transcript_type "protein_coding"; transcript_name "Dctd-201"; exon_number 1; exon_id "ENSMUSE00000929065.2"; level 2; protein_id "ENSMUSP00000033966.8"; transcript_support_level "1"; mgi_id "MGI:2444529"; tag "alternative_5_UTR"; tag "upstream_ATG"; tag "basic"; tag "appris_principal_1"; havana_gene "OTTMUSG00000037722.1"; havana_transcript "OTTMUST00000097434.1";
chr8	HAVANA	transcript	48563048	48594698	0	+	.	gene_id "ENSMUSG00000031562.17"; transcript_id "ENSMUST00000033966.14"; gene_type "protein_coding"; gene_name "Dctd"; transcript_type "protein_coding"; transcript_name "Dctd-201"; level 2; protein_id "ENSMUSP00000033966.8"; transcript_support_level "1"; mgi_id "MGI:2444529"; tag "alternative_5_UTR"; tag "upstream_ATG"; tag "basic"; tag "appris_principal_1"; havana_gene "OTTMUSG00000037722.1"; havana_transcript "OTTMUST00000097434.1";
chr8	HAVANA	exon	48563197	48563283	0	+	.	gene_id "ENSMUSG00000031562.17"; transcript_id "ENSMUST00000174818.9"; gene_type "protein_coding"; gene_name "Dctd"; transcript_type "nonsense_mediated_decay"; transcript_name "Dctd-207"; exon_number 1; exon_id "ENSMUSE00000944977.2"; level 2; protein_id "ENSMUSP00000134003.3"; transcript_support_level "1"; mgi_id "MGI:2444529"; tag "upstream_ATG"; havana_gene "OTTMUSG00000037722.1"; havana_transcript "OTTMUST00000097435.1";
chr8	HAVANA	UTR	48563197	48563283	0	+	.	gene_id "ENSMUSG00000031562.17"; transcript_id "ENSMUST00000174818.9"; gene_type "protein_coding"; gene_name "Dctd"; transcript_type "nonsense_mediated_decay"; transcript_name "Dctd-207"; exon_number 1; exon_id "ENSMUSE00000944977.2"; level 2; protein_id "ENSMUSP00000134003.3"; transcript_support_level "1"; mgi_id "MGI:2444529"; tag "upstream_ATG"; havana_gene "OTTMUSG00000037722.1"; havana_transcript "OTTMUST00000097435.1";
chr8	HAVANA	transcript	48563197	48594698	0	+	.	gene_id "ENSMUSG00000031562.17"; transcript_id "ENSMUST00000174818.9"; gene_type "protein_coding"; gene_name "Dctd"; transcript_type "nonsense_mediated_decay"; transcript_name "Dctd-207"; level 2; protein_id "ENSMUSP00000134003.3"; transcript_support_level "1"; mgi_id "MGI:2444529"; tag "upstream_ATG"; havana_gene "OTTMUSG00000037722.1"; havana_transcript "OTTMUST00000097435.1";
chr8	HAVANA	exon	48563200	48563283	0	+	.	gene_id "ENSMUSG00000031562.17"; transcript_id "ENSMUST00000173991.8"; gene_type "protein_coding"; gene_name "Dctd"; transcript_type "retained_intron"; transcript_name "Dctd-204"; exon_number 1; exon_id "ENSMUSE00000939357.2"; level 2; transcript_support_level "2"; mgi_id "MGI:2444529"; havana_gene "OTTMUSG00000037722.1"; havana_transcript "OTTMUST00000097436.1";
chr8	HAVANA	transcript	48563200	48590726	0	+	.	gene_id "ENSMUSG00000031562.17"; transcript_id "ENSMUST00000173991.8"; gene_type "protein_coding"; gene_name "Dctd"; transcript_type "retained_intron"; transcript_name "Dctd-204"; level 2; transcript_support_level "2"; mgi_id "MGI:2444529"; havana_gene "OTTMUSG00000037722.1"; havana_transcript "OTTMUST00000097436.1";
chr8	HAVANA	exon	48563224	48563551	0	+	.	gene_id "ENSMUSG00000031562.17"; transcript_id "ENSMUST00000098773.6"; gene_type "protein_coding"; gene_name "Dctd"; transcript_type "protein_coding_CDS_not_defined"; transcript_name "Dctd-202"; exon_number 1; exon_id "ENSMUSE00000903034.3"; level 2; transcript_support_level "2"; mgi_id "MGI:2444529"; tag "NMD_likely_if_extended"; havana_gene "OTTMUSG00000037722.1"; havana_transcript "OTTMUST00000097437.1";
chr8	HAVANA	transcript	48563224	48591626	0	+	.	gene_id "ENSMUSG00000031562.17"; transcript_id "ENSMUST00000098773.6"; gene_type "protein_coding"; gene_name "Dctd"; transcript_type "protein_coding_CDS_not_defined"; transcript_name "Dctd-202"; level 2; transcript_support_level "2"; mgi_id "MGI:2444529"; tag "NMD_likely_if_extended"; havana_gene "OTTMUSG00000037722.1"; havana_transcript "OTTMUST00000097437.1";
chr8	HAVANA	exon	48563246	48563283	0	+	.	gene_id "ENSMUSG00000031562.17"; transcript_id "ENSMUST00000174379.3"; gene_type "protein_coding"; gene_name "Dctd"; transcript_type "protein_coding"; transcript_name "Dctd-206"; exon_number 1; exon_id "ENSMUSE00000928786.2"; level 2; protein_id "ENSMUSP00000134195.3"; transcript_support_level "3"; mgi_id "MGI:2444529"; tag "upstream_ATG"; tag "basic"; havana_gene "OTTMUSG00000037722.1"; havana_transcript "OTTMUST00000097438.1";
chr8	HAVANA	UTR	48563246	48563283	0	+	.	gene_id "ENSMUSG00000031562.17"; transcript_id "ENSMUST00000174379.3"; gene_type "protein_coding"; gene_name "Dctd"; transcript_type "protein_coding"; transcript_name "Dctd-206"; exon_number 1; exon_id "ENSMUSE00000928786.2"; level 2; protein_id "ENSMUSP00000134195.3"; transcript_support_level "3"; mgi_id "MGI:2444529"; tag "upstream_ATG"; tag "basic"; havana_gene "OTTMUSG00000037722.1"; havana_transcript "OTTMUST00000097438.1";
chr8	HAVANA	transcript	48563246	48606268	0	+	.	gene_id "ENSMUSG00000031562.17"; transcript_id "ENSMUST00000174379.3"; gene_type "protein_coding"; gene_name "Dctd"; transcript_type "protein_coding"; transcript_name "Dctd-206"; level 2; protein_id "ENSMUSP00000134195.3"; transcript_support_level "3"; mgi_id "MGI:2444529"; tag "upstream_ATG"; tag "basic"; havana_gene "OTTMUSG00000037722.1"; havana_transcript "OTTMUST00000097438.1";
chr8	HAVANA	UTR	48564694	48564717	0	+	.	gene_id "ENSMUSG00000031562.17"; transcript_id "ENSMUST00000174278.9"; gene_type "protein_coding"; gene_name "Dctd"; transcript_type "protein_coding"; transcript_name "Dctd-205"; exon_number 2; exon_id "ENSMUSE00001284704.2"; level 2; protein_id "ENSMUSP00000133445.3"; transcript_support_level "3"; mgi_id "MGI:2444529"; tag "alternative_5_UTR"; tag "upstream_ATG"; tag "basic"; tag "appris_principal_1"; havana_gene "OTTMUSG00000037722.1"; havana_transcript "OTTMUST00000097432.1";
chr8	HAVANA	UTR	48564694	48564717	0	+	.	gene_id "ENSMUSG00000031562.17"; transcript_id "ENSMUST00000170263.10"; gene_type "protein_coding"; gene_name "Dctd"; transcript_type "protein_coding"; transcript_name "Dctd-203"; exon_number 2; exon_id "ENSMUSE00001284704.2"; level 2; protein_id "ENSMUSP00000126733.4"; transcript_support_level "1"; mgi_id "MGI:2444529"; tag "CAGE_supported_TSS"; tag "upstream_ATG"; tag "basic"; tag "Ensembl_canonical"; tag "GENCODE_Primary"; tag "appris_principal_1"; havana_gene "OTTMUSG00000037722.1"; havana_transcript "OTTMUST00000097433.1";
chr8	HAVANA	UTR	48564694	48564717	0	+	.	gene_id "ENSMUSG00000031562.17"; transcript_id "ENSMUST00000033966.14"; gene_type "protein_coding"; gene_name "Dctd"; transcript_type "protein_coding"; transcript_name "Dctd-201"; exon_number 2; exon_id "ENSMUSE00001284704.2"; level 2; protein_id "ENSMUSP00000033966.8"; transcript_support_level "1"; mgi_id "MGI:2444529"; tag "alternative_5_UTR"; tag "upstream_ATG"; tag "basic"; tag "appris_principal_1"; havana_gene "OTTMUSG00000037722.1"; havana_transcript "OTTMUST00000097434.1";
chr8	HAVANA	UTR	48564694	48564717	0	+	.	gene_id "ENSMUSG00000031562.17"; transcript_id "ENSMUST00000174818.9"; gene_type "protein_coding"; gene_name "Dctd"; transcript_type "nonsense_mediated_decay"; transcript_name "Dctd-207"; exon_number 2; exon_id "ENSMUSE00001284704.2"; level 2; protein_id "ENSMUSP00000134003.3"; transcript_support_level "1"; mgi_id "MGI:2444529"; tag "upstream_ATG"; havana_gene "OTTMUSG00000037722.1"; havana_transcript "OTTMUST00000097435.1";
chr8	HAVANA	UTR	48564694	48564717	0	+	.	gene_id "ENSMUSG00000031562.17"; transcript_id "ENSMUST00000174379.3"; gene_type "protein_coding"; gene_name "Dctd"; transcript_type "protein_coding"; transcript_name "Dctd-206"; exon_number 2; exon_id "ENSMUSE00001284704.2"; level 2; protein_id "ENSMUSP00000134195.3"; transcript_support_level "3"; mgi_id "MGI:2444529"; tag "upstream_ATG"; tag "basic"; havana_gene "OTTMUSG00000037722.1"; havana_transcript "OTTMUST00000097438.1";
chr8	HAVANA	exon	48564694	48564825	0	+	.	gene_id "ENSMUSG00000031562.17"; transcript_id "ENSMUST00000174278.9"; gene_type "protein_coding"; gene_name "Dctd"; transcript_type "protein_coding"; transcript_name "Dctd-205"; exon_number 2; exon_id "ENSMUSE00001284704.2"; level 2; protein_id "ENSMUSP00000133445.3"; transcript_support_level "3"; mgi_id "MGI:2444529"; tag "alternative_5_UTR"; tag "upstream_ATG"; tag "basic"; tag "appris_principal_1"; havana_gene "OTTMUSG00000037722.1"; havana_transcript "OTTMUST00000097432.1";
chr8	HAVANA	exon	48564694	48564825	0	+	.	gene_id "ENSMUSG00000031562.17"; transcript_id "ENSMUST00000170263.10"; gene_type "protein_coding"; gene_name "Dctd"; transcript_type "protein_coding"; transcript_name "Dctd-203"; exon_number 2; exon_id "ENSMUSE00001284704.2"; level 2; protein_id "ENSMUSP00000126733.4"; transcript_support_level "1"; mgi_id "MGI:2444529"; tag "CAGE_supported_TSS"; tag "upstream_ATG"; tag "basic"; tag "Ensembl_canonical"; tag "GENCODE_Primary"; tag "appris_principal_1"; havana_gene "OTTMUSG00000037722.1"; havana_transcript "OTTMUST00000097433.1";
chr8	HAVANA	exon	48564694	48564825	0	+	.	gene_id "ENSMUSG00000031562.17"; transcript_id "ENSMUST00000033966.14"; gene_type "protein_coding"; gene_name "Dctd"; transcript_type "protein_coding"; transcript_name "Dctd-201"; exon_number 2; exon_id "ENSMUSE00001284704.2"; level 2; protein_id "ENSMUSP00000033966.8"; transcript_support_level "1"; mgi_id "MGI:2444529"; tag "alternative_5_UTR"; tag "upstream_ATG"; tag "basic"; tag "appris_principal_1"; havana_gene "OTTMUSG00000037722.1"; havana_transcript "OTTMUST00000097434.1";
chr8	HAVANA	exon	48564694	48564825	0	+	.	gene_id "ENSMUSG00000031562.17"; transcript_id "ENSMUST00000174818.9"; gene_type "protein_coding"; gene_name "Dctd"; transcript_type "nonsense_mediated_decay"; transcript_name "Dctd-207"; exon_number 2; exon_id "ENSMUSE00001284704.2"; level 2; protein_id "ENSMUSP00000134003.3"; transcript_support_level "1"; mgi_id "MGI:2444529"; tag "upstream_ATG"; havana_gene "OTTMUSG00000037722.1"; havana_transcript "OTTMUST00000097435.1";
chr8	HAVANA	exon	48564694	48564825	0	+	.	gene_id "ENSMUSG00000031562.17"; transcript_id "ENSMUST00000173991.8"; gene_type "protein_coding"; gene_name "Dctd"; transcript_type "retained_intron"; transcript_name "Dctd-204"; exon_number 2; exon_id "ENSMUSE00001228952.2"; level 2; transcript_support_level "2"; mgi_id "MGI:2444529"; havana_gene "OTTMUSG00000037722.1"; havana_transcript "OTTMUST00000097436.1";
chr8	HAVANA	exon	48564694	48564825	0	+	.	gene_id "ENSMUSG00000031562.17"; transcript_id "ENSMUST00000098773.6"; gene_type "protein_coding"; gene_name "Dctd"; transcript_type "protein_coding_CDS_not_defined"; transcript_name "Dctd-202"; exon_number 2; exon_id "ENSMUSE00001228952.2"; level 2; transcript_support_level "2"; mgi_id "MGI:2444529"; tag "NMD_likely_if_extended"; havana_gene "OTTMUSG00000037722.1"; havana_transcript "OTTMUST00000097437.1";
chr8	HAVANA	exon	48564694	48564825	0	+	.	gene_id "ENSMUSG00000031562.17"; transcript_id "ENSMUST00000174379.3"; gene_type "protein_coding"; gene_name "Dctd"; transcript_type "protein_coding"; transcript_name "Dctd-206"; exon_number 2; exon_id "ENSMUSE00001284704.2"; level 2; protein_id "ENSMUSP00000134195.3"; transcript_support_level "3"; mgi_id "MGI:2444529"; tag "upstream_ATG"; tag "basic"; havana_gene "OTTMUSG00000037722.1"; havana_transcript "OTTMUST00000097438.1";
chr8	HAVANA	start_codon	48564718	48564720	0	+	0	gene_id "ENSMUSG00000031562.17"; transcript_id "ENSMUST00000174278.9"; gene_type "protein_coding"; gene_name "Dctd"; transcript_type "protein_coding"; transcript_name "Dctd-205"; exon_number 2; exon_id "ENSMUSE00001284704.2"; level 2; protein_id "ENSMUSP00000133445.3"; transcript_support_level "3"; mgi_id "MGI:2444529"; tag "alternative_5_UTR"; tag "upstream_ATG"; tag "basic"; tag "appris_principal_1"; havana_gene "OTTMUSG00000037722.1"; havana_transcript "OTTMUST00000097432.1";
chr8	HAVANA	start_codon	48564718	48564720	0	+	0	gene_id "ENSMUSG00000031562.17"; transcript_id "ENSMUST00000170263.10"; gene_type "protein_coding"; gene_name "Dctd"; transcript_type "protein_coding"; transcript_name "Dctd-203"; exon_number 2; exon_id "ENSMUSE00001284704.2"; level 2; protein_id "ENSMUSP00000126733.4"; transcript_support_level "1"; mgi_id "MGI:2444529"; tag "CAGE_supported_TSS"; tag "upstream_ATG"; tag "basic"; tag "Ensembl_canonical"; tag "GENCODE_Primary"; tag "appris_principal_1"; havana_gene "OTTMUSG00000037722.1"; havana_transcript "OTTMUST00000097433.1";
chr8	HAVANA	start_codon	48564718	48564720	0	+	0	gene_id "ENSMUSG00000031562.17"; transcript_id "ENSMUST00000033966.14"; gene_type "protein_coding"; gene_name "Dctd"; transcript_type "protein_coding"; transcript_name "Dctd-201"; exon_number 2; exon_id "ENSMUSE00001284704.2"; level 2; protein_id "ENSMUSP00000033966.8"; transcript_support_level "1"; mgi_id "MGI:2444529"; tag "alternative_5_UTR"; tag "upstream_ATG"; tag "basic"; tag "appris_principal_1"; havana_gene "OTTMUSG00000037722.1"; havana_transcript "OTTMUST00000097434.1";
chr8	HAVANA	start_codon	48564718	48564720	0	+	0	gene_id "ENSMUSG00000031562.17"; transcript_id "ENSMUST00000174818.9"; gene_type "protein_coding"; gene_name "Dctd"; transcript_type "nonsense_mediated_decay"; transcript_name "Dctd-207"; exon_number 2; exon_id "ENSMUSE00001284704.2"; level 2; protein_id "ENSMUSP00000134003.3"; transcript_support_level "1"; mgi_id "MGI:2444529"; tag "upstream_ATG"; havana_gene "OTTMUSG00000037722.1"; havana_transcript "OTTMUST00000097435.1";
chr8	HAVANA	start_codon	48564718	48564720	0	+	0	gene_id "ENSMUSG00000031562.17"; transcript_id "ENSMUST00000174379.3"; gene_type "protein_coding"; gene_name "Dctd"; transcript_type "protein_coding"; transcript_name "Dctd-206"; exon_number 2; exon_id "ENSMUSE00001284704.2"; level 2; protein_id "ENSMUSP00000134195.3"; transcript_support_level "3"; mgi_id "MGI:2444529"; tag "upstream_ATG"; tag "basic"; havana_gene "OTTMUSG00000037722.1"; havana_transcript "OTTMUST00000097438.1";
chr8	HAVANA	CDS	48564718	48564825	0	+	0	gene_id "ENSMUSG00000031562.17"; transcript_id "ENSMUST00000174278.9"; gene_type "protein_coding"; gene_name "Dctd"; transcript_type "protein_coding"; transcript_name "Dctd-205"; exon_number 2; exon_id "ENSMUSE00001284704.2"; level 2; protein_id "ENSMUSP00000133445.3"; transcript_support_level "3"; mgi_id "MGI:2444529"; tag "alternative_5_UTR"; tag "upstream_ATG"; tag "basic"; tag "appris_principal_1"; havana_gene "OTTMUSG00000037722.1"; havana_transcript "OTTMUST00000097432.1";
chr8	HAVANA	CDS	48564718	48564825	0	+	0	gene_id "ENSMUSG00000031562.17"; transcript_id "ENSMUST00000170263.10"; gene_type "protein_coding"; gene_name "Dctd"; transcript_type "protein_coding"; transcript_name "Dctd-203"; exon_number 2; exon_id "ENSMUSE00001284704.2"; level 2; protein_id "ENSMUSP00000126733.4"; transcript_support_level "1"; mgi_id "MGI:2444529"; tag "CAGE_supported_TSS"; tag "upstream_ATG"; tag "basic"; tag "Ensembl_canonical"; tag "GENCODE_Primary"; tag "appris_principal_1"; havana_gene "OTTMUSG00000037722.1"; havana_transcript "OTTMUST00000097433.1";
chr8	HAVANA	CDS	48564718	48564825	0	+	0	gene_id "ENSMUSG00000031562.17"; transcript_id "ENSMUST00000033966.14"; gene_type "protein_coding"; gene_name "Dctd"; transcript_type "protein_coding"; transcript_name "Dctd-201"; exon_number 2; exon_id "ENSMUSE00001284704.2"; level 2; protein_id "ENSMUSP00000033966.8"; transcript_support_level "1"; mgi_id "MGI:2444529"; tag "alternative_5_UTR"; tag "upstream_ATG"; tag "basic"; tag "appris_principal_1"; havana_gene "OTTMUSG00000037722.1"; havana_transcript "OTTMUST00000097434.1";
chr8	HAVANA	CDS	48564718	48564825	0	+	0	gene_id "ENSMUSG00000031562.17"; transcript_id "ENSMUST00000174818.9"; gene_type "protein_coding"; gene_name "Dctd"; transcript_type "nonsense_mediated_decay"; transcript_name "Dctd-207"; exon_number 2; exon_id "ENSMUSE00001284704.2"; level 2; protein_id "ENSMUSP00000134003.3"; transcript_support_level "1"; mgi_id "MGI:2444529"; tag "upstream_ATG"; havana_gene "OTTMUSG00000037722.1"; havana_transcript "OTTMUST00000097435.1";
chr8	HAVANA	CDS	48564718	48564825	0	+	0	gene_id "ENSMUSG00000031562.17"; transcript_id "ENSMUST00000174379.3"; gene_type "protein_coding"; gene_name "Dctd"; transcript_type "protein_coding"; transcript_name "Dctd-206"; exon_number 2; exon_id "ENSMUSE00001284704.2"; level 2; protein_id "ENSMUSP00000134195.3"; transcript_support_level "3"; mgi_id "MGI:2444529"; tag "upstream_ATG"; tag "basic"; havana_gene "OTTMUSG00000037722.1"; havana_transcript "OTTMUST00000097438.1";
chr8	HAVANA	exon	48565003	48565138	0	+	.	gene_id "ENSMUSG00000031562.17"; transcript_id "ENSMUST00000174278.9"; gene_type "protein_coding"; gene_name "Dctd"; transcript_type "protein_coding"; transcript_name "Dctd-205"; exon_number 3; exon_id "ENSMUSE00001212728.2"; level 2; protein_id "ENSMUSP00000133445.3"; transcript_support_level "3"; mgi_id "MGI:2444529"; tag "alternative_5_UTR"; tag "upstream_ATG"; tag "basic"; tag "appris_principal_1"; havana_gene "OTTMUSG00000037722.1"; havana_transcript "OTTMUST00000097432.1";
chr8	HAVANA	CDS	48565003	48565138	0	+	0	gene_id "ENSMUSG00000031562.17"; transcript_id "ENSMUST00000174278.9"; gene_type "protein_coding"; gene_name "Dctd"; transcript_type "protein_coding"; transcript_name "Dctd-205"; exon_number 3; exon_id "ENSMUSE00001212728.2"; level 2; protein_id "ENSMUSP00000133445.3"; transcript_support_level "3"; mgi_id "MGI:2444529"; tag "alternative_5_UTR"; tag "upstream_ATG"; tag "basic"; tag "appris_principal_1"; havana_gene "OTTMUSG00000037722.1"; havana_transcript "OTTMUST00000097432.1";
chr8	HAVANA	exon	48565003	48565138	0	+	.	gene_id "ENSMUSG00000031562.17"; transcript_id "ENSMUST00000170263.10"; gene_type "protein_coding"; gene_name "Dctd"; transcript_type "protein_coding"; transcript_name "Dctd-203"; exon_number 3; exon_id "ENSMUSE00001212728.2"; level 2; protein_id "ENSMUSP00000126733.4"; transcript_support_level "1"; mgi_id "MGI:2444529"; tag "CAGE_supported_TSS"; tag "upstream_ATG"; tag "basic"; tag "Ensembl_canonical"; tag "GENCODE_Primary"; tag "appris_principal_1"; havana_gene "OTTMUSG00000037722.1"; havana_transcript "OTTMUST00000097433.1";
chr8	HAVANA	CDS	48565003	48565138	0	+	0	gene_id "ENSMUSG00000031562.17"; transcript_id "ENSMUST00000170263.10"; gene_type "protein_coding"; gene_name "Dctd"; transcript_type "protein_coding"; transcript_name "Dctd-203"; exon_number 3; exon_id "ENSMUSE00001212728.2"; level 2; protein_id "ENSMUSP00000126733.4"; transcript_support_level "1"; mgi_id "MGI:2444529"; tag "CAGE_supported_TSS"; tag "upstream_ATG"; tag "basic"; tag "Ensembl_canonical"; tag "GENCODE_Primary"; tag "appris_principal_1"; havana_gene "OTTMUSG00000037722.1"; havana_transcript "OTTMUST00000097433.1";
chr8	HAVANA	exon	48565003	48565138	0	+	.	gene_id "ENSMUSG00000031562.17"; transcript_id "ENSMUST00000033966.14"; gene_type "protein_coding"; gene_name "Dctd"; transcript_type "protein_coding"; transcript_name "Dctd-201"; exon_number 3; exon_id "ENSMUSE00001212728.2"; level 2; protein_id "ENSMUSP00000033966.8"; transcript_support_level "1"; mgi_id "MGI:2444529"; tag "alternative_5_UTR"; tag "upstream_ATG"; tag "basic"; tag "appris_principal_1"; havana_gene "OTTMUSG00000037722.1"; havana_transcript "OTTMUST00000097434.1";
chr8	HAVANA	CDS	48565003	48565138	0	+	0	gene_id "ENSMUSG00000031562.17"; transcript_id "ENSMUST00000033966.14"; gene_type "protein_coding"; gene_name "Dctd"; transcript_type "protein_coding"; transcript_name "Dctd-201"; exon_number 3; exon_id "ENSMUSE00001212728.2"; level 2; protein_id "ENSMUSP00000033966.8"; transcript_support_level "1"; mgi_id "MGI:2444529"; tag "alternative_5_UTR"; tag "upstream_ATG"; tag "basic"; tag "appris_principal_1"; havana_gene "OTTMUSG00000037722.1"; havana_transcript "OTTMUST00000097434.1";
chr8	HAVANA	exon	48565003	48565138	0	+	.	gene_id "ENSMUSG00000031562.17"; transcript_id "ENSMUST00000174818.9"; gene_type "protein_coding"; gene_name "Dctd"; transcript_type "nonsense_mediated_decay"; transcript_name "Dctd-207"; exon_number 3; exon_id "ENSMUSE00001212728.2"; level 2; protein_id "ENSMUSP00000134003.3"; transcript_support_level "1"; mgi_id "MGI:2444529"; tag "upstream_ATG"; havana_gene "OTTMUSG00000037722.1"; havana_transcript "OTTMUST00000097435.1";
chr8	HAVANA	CDS	48565003	48565138	0	+	0	gene_id "ENSMUSG00000031562.17"; transcript_id "ENSMUST00000174818.9"; gene_type "protein_coding"; gene_name "Dctd"; transcript_type "nonsense_mediated_decay"; transcript_name "Dctd-207"; exon_number 3; exon_id "ENSMUSE00001212728.2"; level 2; protein_id "ENSMUSP00000134003.3"; transcript_support_level "1"; mgi_id "MGI:2444529"; tag "upstream_ATG"; havana_gene "OTTMUSG00000037722.1"; havana_transcript "OTTMUST00000097435.1";
chr8	HAVANA	exon	48565003	48565138	0	+	.	gene_id "ENSMUSG00000031562.17"; transcript_id "ENSMUST00000173991.8"; gene_type "protein_coding"; gene_name "Dctd"; transcript_type "retained_intron"; transcript_name "Dctd-204"; exon_number 3; exon_id "ENSMUSE00001247408.2"; level 2; transcript_support_level "2"; mgi_id "MGI:2444529"; havana_gene "OTTMUSG00000037722.1"; havana_transcript "OTTMUST00000097436.1";
chr8	HAVANA	exon	48565003	48565138	0	+	.	gene_id "ENSMUSG00000031562.17"; transcript_id "ENSMUST00000098773.6"; gene_type "protein_coding"; gene_name "Dctd"; transcript_type "protein_coding_CDS_not_defined"; transcript_name "Dctd-202"; exon_number 3; exon_id "ENSMUSE00001247408.2"; level 2; transcript_support_level "2"; mgi_id "MGI:2444529"; tag "NMD_likely_if_extended"; havana_gene "OTTMUSG00000037722.1"; havana_transcript "OTTMUST00000097437.1";
chr8	HAVANA	exon	48565003	48565138	0	+	.	gene_id "ENSMUSG00000031562.17"; transcript_id "ENSMUST00000174379.3"; gene_type "protein_coding"; gene_name "Dctd"; transcript_type "protein_coding"; transcript_name "Dctd-206"; exon_number 3; exon_id "ENSMUSE00001212728.2"; level 2; protein_id "ENSMUSP00000134195.3"; transcript_support_level "3"; mgi_id "MGI:2444529"; tag "upstream_ATG"; tag "basic"; havana_gene "OTTMUSG00000037722.1"; havana_transcript "OTTMUST00000097438.1";
chr8	HAVANA	CDS	48565003	48565138	0	+	0	gene_id "ENSMUSG00000031562.17"; transcript_id "ENSMUST00000174379.3"; gene_type "protein_coding"; gene_name "Dctd"; transcript_type "protein_coding"; transcript_name "Dctd-206"; exon_number 3; exon_id "ENSMUSE00001212728.2"; level 2; protein_id "ENSMUSP00000134195.3"; transcript_support_level "3"; mgi_id "MGI:2444529"; tag "upstream_ATG"; tag "basic"; havana_gene "OTTMUSG00000037722.1"; havana_transcript "OTTMUST00000097438.1";
chr8	HAVANA	exon	48590293	48590409	0	+	.	gene_id "ENSMUSG00000031562.17"; transcript_id "ENSMUST00000174278.9"; gene_type "protein_coding"; gene_name "Dctd"; transcript_type "protein_coding"; transcript_name "Dctd-205"; exon_number 4; exon_id "ENSMUSE00001227192.2"; level 2; protein_id "ENSMUSP00000133445.3"; transcript_support_level "3"; mgi_id "MGI:2444529"; tag "alternative_5_UTR"; tag "upstream_ATG"; tag "basic"; tag "appris_principal_1"; havana_gene "OTTMUSG00000037722.1"; havana_transcript "OTTMUST00000097432.1";
chr8	HAVANA	CDS	48590293	48590409	0	+	2	gene_id "ENSMUSG00000031562.17"; transcript_id "ENSMUST00000174278.9"; gene_type "protein_coding"; gene_name "Dctd"; transcript_type "protein_coding"; transcript_name "Dctd-205"; exon_number 4; exon_id "ENSMUSE00001227192.2"; level 2; protein_id "ENSMUSP00000133445.3"; transcript_support_level "3"; mgi_id "MGI:2444529"; tag "alternative_5_UTR"; tag "upstream_ATG"; tag "basic"; tag "appris_principal_1"; havana_gene "OTTMUSG00000037722.1"; havana_transcript "OTTMUST00000097432.1";
chr8	HAVANA	exon	48590293	48590409	0	+	.	gene_id "ENSMUSG00000031562.17"; transcript_id "ENSMUST00000170263.10"; gene_type "protein_coding"; gene_name "Dctd"; transcript_type "protein_coding"; transcript_name "Dctd-203"; exon_number 4; exon_id "ENSMUSE00001227192.2"; level 2; protein_id "ENSMUSP00000126733.4"; transcript_support_level "1"; mgi_id "MGI:2444529"; tag "CAGE_supported_TSS"; tag "upstream_ATG"; tag "basic"; tag "Ensembl_canonical"; tag "GENCODE_Primary"; tag "appris_principal_1"; havana_gene "OTTMUSG00000037722.1"; havana_transcript "OTTMUST00000097433.1";
chr8	HAVANA	CDS	48590293	48590409	0	+	2	gene_id "ENSMUSG00000031562.17"; transcript_id "ENSMUST00000170263.10"; gene_type "protein_coding"; gene_name "Dctd"; transcript_type "protein_coding"; transcript_name "Dctd-203"; exon_number 4; exon_id "ENSMUSE00001227192.2"; level 2; protein_id "ENSMUSP00000126733.4"; transcript_support_level "1"; mgi_id "MGI:2444529"; tag "CAGE_supported_TSS"; tag "upstream_ATG"; tag "basic"; tag "Ensembl_canonical"; tag "GENCODE_Primary"; tag "appris_principal_1"; havana_gene "OTTMUSG00000037722.1"; havana_transcript "OTTMUST00000097433.1";
chr8	HAVANA	exon	48590293	48590409	0	+	.	gene_id "ENSMUSG00000031562.17"; transcript_id "ENSMUST00000033966.14"; gene_type "protein_coding"; gene_name "Dctd"; transcript_type "protein_coding"; transcript_name "Dctd-201"; exon_number 4; exon_id "ENSMUSE00001227192.2"; level 2; protein_id "ENSMUSP00000033966.8"; transcript_support_level "1"; mgi_id "MGI:2444529"; tag "alternative_5_UTR"; tag "upstream_ATG"; tag "basic"; tag "appris_principal_1"; havana_gene "OTTMUSG00000037722.1"; havana_transcript "OTTMUST00000097434.1";
chr8	HAVANA	CDS	48590293	48590409	0	+	2	gene_id "ENSMUSG00000031562.17"; transcript_id "ENSMUST00000033966.14"; gene_type "protein_coding"; gene_name "Dctd"; transcript_type "protein_coding"; transcript_name "Dctd-201"; exon_number 4; exon_id "ENSMUSE00001227192.2"; level 2; protein_id "ENSMUSP00000033966.8"; transcript_support_level "1"; mgi_id "MGI:2444529"; tag "alternative_5_UTR"; tag "upstream_ATG"; tag "basic"; tag "appris_principal_1"; havana_gene "OTTMUSG00000037722.1"; havana_transcript "OTTMUST00000097434.1";
chr8	HAVANA	exon	48590293	48590409	0	+	.	gene_id "ENSMUSG00000031562.17"; transcript_id "ENSMUST00000174818.9"; gene_type "protein_coding"; gene_name "Dctd"; transcript_type "nonsense_mediated_decay"; transcript_name "Dctd-207"; exon_number 4; exon_id "ENSMUSE00001227192.2"; level 2; protein_id "ENSMUSP00000134003.3"; transcript_support_level "1"; mgi_id "MGI:2444529"; tag "upstream_ATG"; havana_gene "OTTMUSG00000037722.1"; havana_transcript "OTTMUST00000097435.1";
chr8	HAVANA	CDS	48590293	48590409	0	+	2	gene_id "ENSMUSG00000031562.17"; transcript_id "ENSMUST00000174818.9"; gene_type "protein_coding"; gene_name "Dctd"; transcript_type "nonsense_mediated_decay"; transcript_name "Dctd-207"; exon_number 4; exon_id "ENSMUSE00001227192.2"; level 2; protein_id "ENSMUSP00000134003.3"; transcript_support_level "1"; mgi_id "MGI:2444529"; tag "upstream_ATG"; havana_gene "OTTMUSG00000037722.1"; havana_transcript "OTTMUST00000097435.1";
chr8	HAVANA	exon	48590293	48590409	0	+	.	gene_id "ENSMUSG00000031562.17"; transcript_id "ENSMUST00000098773.6"; gene_type "protein_coding"; gene_name "Dctd"; transcript_type "protein_coding_CDS_not_defined"; transcript_name "Dctd-202"; exon_number 4; exon_id "ENSMUSE00001237330.2"; level 2; transcript_support_level "2"; mgi_id "MGI:2444529"; tag "NMD_likely_if_extended"; havana_gene "OTTMUSG00000037722.1"; havana_transcript "OTTMUST00000097437.1";
chr8	HAVANA	exon	48590293	48590726	0	+	.	gene_id "ENSMUSG00000031562.17"; transcript_id "ENSMUST00000173991.8"; gene_type "protein_coding"; gene_name "Dctd"; transcript_type "retained_intron"; transcript_name "Dctd-204"; exon_number 4; exon_id "ENSMUSE00000938694.2"; level 2; transcript_support_level "2"; mgi_id "MGI:2444529"; havana_gene "OTTMUSG00000037722.1"; havana_transcript "OTTMUST00000097436.1";
chr8	HAVANA	CDS	48591214	48591284	0	+	2	gene_id "ENSMUSG00000031562.17"; transcript_id "ENSMUST00000174818.9"; gene_type "protein_coding"; gene_name "Dctd"; transcript_type "nonsense_mediated_decay"; transcript_name "Dctd-207"; exon_number 5; exon_id "ENSMUSE00000927225.2"; level 2; protein_id "ENSMUSP00000134003.3"; transcript_support_level "1"; mgi_id "MGI:2444529"; tag "upstream_ATG"; havana_gene "OTTMUSG00000037722.1"; havana_transcript "OTTMUST00000097435.1";
chr8	HAVANA	exon	48591214	48591626	0	+	.	gene_id "ENSMUSG00000031562.17"; transcript_id "ENSMUST00000098773.6"; gene_type "protein_coding"; gene_name "Dctd"; transcript_type "protein_coding_CDS_not_defined"; transcript_name "Dctd-202"; exon_number 5; exon_id "ENSMUSE00000636947.4"; level 2; transcript_support_level "2"; mgi_id "MGI:2444529"; tag "NMD_likely_if_extended"; havana_gene "OTTMUSG00000037722.1"; havana_transcript "OTTMUST00000097437.1";
chr8	HAVANA	exon	48591214	48591913	0	+	.	gene_id "ENSMUSG00000031562.17"; transcript_id "ENSMUST00000174818.9"; gene_type "protein_coding"; gene_name "Dctd"; transcript_type "nonsense_mediated_decay"; transcript_name "Dctd-207"; exon_number 5; exon_id "ENSMUSE00000927225.2"; level 2; protein_id "ENSMUSP00000134003.3"; transcript_support_level "1"; mgi_id "MGI:2444529"; tag "upstream_ATG"; havana_gene "OTTMUSG00000037722.1"; havana_transcript "OTTMUST00000097435.1";
chr8	HAVANA	stop_codon	48591285	48591287	0	+	0	gene_id "ENSMUSG00000031562.17"; transcript_id "ENSMUST00000174818.9"; gene_type "protein_coding"; gene_name "Dctd"; transcript_type "nonsense_mediated_decay"; transcript_name "Dctd-207"; exon_number 5; exon_id "ENSMUSE00000927225.2"; level 2; protein_id "ENSMUSP00000134003.3"; transcript_support_level "1"; mgi_id "MGI:2444529"; tag "upstream_ATG"; havana_gene "OTTMUSG00000037722.1"; havana_transcript "OTTMUST00000097435.1";
chr8	HAVANA	UTR	48591285	48591913	0	+	.	gene_id "ENSMUSG00000031562.17"; transcript_id "ENSMUST00000174818.9"; gene_type "protein_coding"; gene_name "Dctd"; transcript_type "nonsense_mediated_decay"; transcript_name "Dctd-207"; exon_number 5; exon_id "ENSMUSE00000927225.2"; level 2; protein_id "ENSMUSP00000134003.3"; transcript_support_level "1"; mgi_id "MGI:2444529"; tag "upstream_ATG"; havana_gene "OTTMUSG00000037722.1"; havana_transcript "OTTMUST00000097435.1";
chr8	HAVANA	exon	48591817	48591913	0	+	.	gene_id "ENSMUSG00000031562.17"; transcript_id "ENSMUST00000174278.9"; gene_type "protein_coding"; gene_name "Dctd"; transcript_type "protein_coding"; transcript_name "Dctd-205"; exon_number 5; exon_id "ENSMUSE00000210773.4"; level 2; protein_id "ENSMUSP00000133445.3"; transcript_support_level "3"; mgi_id "MGI:2444529"; tag "alternative_5_UTR"; tag "upstream_ATG"; tag "basic"; tag "appris_principal_1"; havana_gene "OTTMUSG00000037722.1"; havana_transcript "OTTMUST00000097432.1";
chr8	HAVANA	CDS	48591817	48591913	0	+	2	gene_id "ENSMUSG00000031562.17"; transcript_id "ENSMUST00000174278.9"; gene_type "protein_coding"; gene_name "Dctd"; transcript_type "protein_coding"; transcript_name "Dctd-205"; exon_number 5; exon_id "ENSMUSE00000210773.4"; level 2; protein_id "ENSMUSP00000133445.3"; transcript_support_level "3"; mgi_id "MGI:2444529"; tag "alternative_5_UTR"; tag "upstream_ATG"; tag "basic"; tag "appris_principal_1"; havana_gene "OTTMUSG00000037722.1"; havana_transcript "OTTMUST00000097432.1";
chr8	HAVANA	exon	48591817	48591913	0	+	.	gene_id "ENSMUSG00000031562.17"; transcript_id "ENSMUST00000170263.10"; gene_type "protein_coding"; gene_name "Dctd"; transcript_type "protein_coding"; transcript_name "Dctd-203"; exon_number 5; exon_id "ENSMUSE00000210773.4"; level 2; protein_id "ENSMUSP00000126733.4"; transcript_support_level "1"; mgi_id "MGI:2444529"; tag "CAGE_supported_TSS"; tag "upstream_ATG"; tag "basic"; tag "Ensembl_canonical"; tag "GENCODE_Primary"; tag "appris_principal_1"; havana_gene "OTTMUSG00000037722.1"; havana_transcript "OTTMUST00000097433.1";
chr8	HAVANA	CDS	48591817	48591913	0	+	2	gene_id "ENSMUSG00000031562.17"; transcript_id "ENSMUST00000170263.10"; gene_type "protein_coding"; gene_name "Dctd"; transcript_type "protein_coding"; transcript_name "Dctd-203"; exon_number 5; exon_id "ENSMUSE00000210773.4"; level 2; protein_id "ENSMUSP00000126733.4"; transcript_support_level "1"; mgi_id "MGI:2444529"; tag "CAGE_supported_TSS"; tag "upstream_ATG"; tag "basic"; tag "Ensembl_canonical"; tag "GENCODE_Primary"; tag "appris_principal_1"; havana_gene "OTTMUSG00000037722.1"; havana_transcript "OTTMUST00000097433.1";
chr8	HAVANA	exon	48591817	48591913	0	+	.	gene_id "ENSMUSG00000031562.17"; transcript_id "ENSMUST00000033966.14"; gene_type "protein_coding"; gene_name "Dctd"; transcript_type "protein_coding"; transcript_name "Dctd-201"; exon_number 5; exon_id "ENSMUSE00000210773.4"; level 2; protein_id "ENSMUSP00000033966.8"; transcript_support_level "1"; mgi_id "MGI:2444529"; tag "alternative_5_UTR"; tag "upstream_ATG"; tag "basic"; tag "appris_principal_1"; havana_gene "OTTMUSG00000037722.1"; havana_transcript "OTTMUST00000097434.1";
chr8	HAVANA	CDS	48591817	48591913	0	+	2	gene_id "ENSMUSG00000031562.17"; transcript_id "ENSMUST00000033966.14"; gene_type "protein_coding"; gene_name "Dctd"; transcript_type "protein_coding"; transcript_name "Dctd-201"; exon_number 5; exon_id "ENSMUSE00000210773.4"; level 2; protein_id "ENSMUSP00000033966.8"; transcript_support_level "1"; mgi_id "MGI:2444529"; tag "alternative_5_UTR"; tag "upstream_ATG"; tag "basic"; tag "appris_principal_1"; havana_gene "OTTMUSG00000037722.1"; havana_transcript "OTTMUST00000097434.1";
chr8	HAVANA	CDS	48593378	48593453	0	+	1	gene_id "ENSMUSG00000031562.17"; transcript_id "ENSMUST00000174278.9"; gene_type "protein_coding"; gene_name "Dctd"; transcript_type "protein_coding"; transcript_name "Dctd-205"; exon_number 6; exon_id "ENSMUSE00000927785.2"; level 2; protein_id "ENSMUSP00000133445.3"; transcript_support_level "3"; mgi_id "MGI:2444529"; tag "alternative_5_UTR"; tag "upstream_ATG"; tag "basic"; tag "appris_principal_1"; havana_gene "OTTMUSG00000037722.1"; havana_transcript "OTTMUST00000097432.1";
chr8	HAVANA	CDS	48593378	48593453	0	+	1	gene_id "ENSMUSG00000031562.17"; transcript_id "ENSMUST00000170263.10"; gene_type "protein_coding"; gene_name "Dctd"; transcript_type "protein_coding"; transcript_name "Dctd-203"; exon_number 6; exon_id "ENSMUSE00000938372.2"; level 2; protein_id "ENSMUSP00000126733.4"; transcript_support_level "1"; mgi_id "MGI:2444529"; tag "CAGE_supported_TSS"; tag "upstream_ATG"; tag "basic"; tag "Ensembl_canonical"; tag "GENCODE_Primary"; tag "appris_principal_1"; havana_gene "OTTMUSG00000037722.1"; havana_transcript "OTTMUST00000097433.1";
chr8	HAVANA	CDS	48593378	48593453	0	+	1	gene_id "ENSMUSG00000031562.17"; transcript_id "ENSMUST00000033966.14"; gene_type "protein_coding"; gene_name "Dctd"; transcript_type "protein_coding"; transcript_name "Dctd-201"; exon_number 6; exon_id "ENSMUSE00001310974.2"; level 2; protein_id "ENSMUSP00000033966.8"; transcript_support_level "1"; mgi_id "MGI:2444529"; tag "alternative_5_UTR"; tag "upstream_ATG"; tag "basic"; tag "appris_principal_1"; havana_gene "OTTMUSG00000037722.1"; havana_transcript "OTTMUST00000097434.1";
chr8	HAVANA	exon	48593378	48593644	0	+	.	gene_id "ENSMUSG00000031562.17"; transcript_id "ENSMUST00000174278.9"; gene_type "protein_coding"; gene_name "Dctd"; transcript_type "protein_coding"; transcript_name "Dctd-205"; exon_number 6; exon_id "ENSMUSE00000927785.2"; level 2; protein_id "ENSMUSP00000133445.3"; transcript_support_level "3"; mgi_id "MGI:2444529"; tag "alternative_5_UTR"; tag "upstream_ATG"; tag "basic"; tag "appris_principal_1"; havana_gene "OTTMUSG00000037722.1"; havana_transcript "OTTMUST00000097432.1";
chr8	HAVANA	exon	48593378	48594698	0	+	.	gene_id "ENSMUSG00000031562.17"; transcript_id "ENSMUST00000033966.14"; gene_type "protein_coding"; gene_name "Dctd"; transcript_type "protein_coding"; transcript_name "Dctd-201"; exon_number 6; exon_id "ENSMUSE00001310974.2"; level 2; protein_id "ENSMUSP00000033966.8"; transcript_support_level "1"; mgi_id "MGI:2444529"; tag "alternative_5_UTR"; tag "upstream_ATG"; tag "basic"; tag "appris_principal_1"; havana_gene "OTTMUSG00000037722.1"; havana_transcript "OTTMUST00000097434.1";
chr8	HAVANA	exon	48593378	48594698	0	+	.	gene_id "ENSMUSG00000031562.17"; transcript_id "ENSMUST00000174818.9"; gene_type "protein_coding"; gene_name "Dctd"; transcript_type "nonsense_mediated_decay"; transcript_name "Dctd-207"; exon_number 6; exon_id "ENSMUSE00001290485.2"; level 2; protein_id "ENSMUSP00000134003.3"; transcript_support_level "1"; mgi_id "MGI:2444529"; tag "upstream_ATG"; havana_gene "OTTMUSG00000037722.1"; havana_transcript "OTTMUST00000097435.1";
chr8	HAVANA	UTR	48593378	48594698	0	+	.	gene_id "ENSMUSG00000031562.17"; transcript_id "ENSMUST00000174818.9"; gene_type "protein_coding"; gene_name "Dctd"; transcript_type "nonsense_mediated_decay"; transcript_name "Dctd-207"; exon_number 6; exon_id "ENSMUSE00001290485.2"; level 2; protein_id "ENSMUSP00000134003.3"; transcript_support_level "1"; mgi_id "MGI:2444529"; tag "upstream_ATG"; havana_gene "OTTMUSG00000037722.1"; havana_transcript "OTTMUST00000097435.1";
chr8	HAVANA	exon	48593378	48594700	0	+	.	gene_id "ENSMUSG00000031562.17"; transcript_id "ENSMUST00000170263.10"; gene_type "protein_coding"; gene_name "Dctd"; transcript_type "protein_coding"; transcript_name "Dctd-203"; exon_number 6; exon_id "ENSMUSE00000938372.2"; level 2; protein_id "ENSMUSP00000126733.4"; transcript_support_level "1"; mgi_id "MGI:2444529"; tag "CAGE_supported_TSS"; tag "upstream_ATG"; tag "basic"; tag "Ensembl_canonical"; tag "GENCODE_Primary"; tag "appris_principal_1"; havana_gene "OTTMUSG00000037722.1"; havana_transcript "OTTMUST00000097433.1";
chr8	HAVANA	stop_codon	48593454	48593456	0	+	0	gene_id "ENSMUSG00000031562.17"; transcript_id "ENSMUST00000174278.9"; gene_type "protein_coding"; gene_name "Dctd"; transcript_type "protein_coding"; transcript_name "Dctd-205"; exon_number 6; exon_id "ENSMUSE00000927785.2"; level 2; protein_id "ENSMUSP00000133445.3"; transcript_support_level "3"; mgi_id "MGI:2444529"; tag "alternative_5_UTR"; tag "upstream_ATG"; tag "basic"; tag "appris_principal_1"; havana_gene "OTTMUSG00000037722.1"; havana_transcript "OTTMUST00000097432.1";
chr8	HAVANA	stop_codon	48593454	48593456	0	+	0	gene_id "ENSMUSG00000031562.17"; transcript_id "ENSMUST00000170263.10"; gene_type "protein_coding"; gene_name "Dctd"; transcript_type "protein_coding"; transcript_name "Dctd-203"; exon_number 6; exon_id "ENSMUSE00000938372.2"; level 2; protein_id "ENSMUSP00000126733.4"; transcript_support_level "1"; mgi_id "MGI:2444529"; tag "CAGE_supported_TSS"; tag "upstream_ATG"; tag "basic"; tag "Ensembl_canonical"; tag "GENCODE_Primary"; tag "appris_principal_1"; havana_gene "OTTMUSG00000037722.1"; havana_transcript "OTTMUST00000097433.1";
chr8	HAVANA	stop_codon	48593454	48593456	0	+	0	gene_id "ENSMUSG00000031562.17"; transcript_id "ENSMUST00000033966.14"; gene_type "protein_coding"; gene_name "Dctd"; transcript_type "protein_coding"; transcript_name "Dctd-201"; exon_number 6; exon_id "ENSMUSE00001310974.2"; level 2; protein_id "ENSMUSP00000033966.8"; transcript_support_level "1"; mgi_id "MGI:2444529"; tag "alternative_5_UTR"; tag "upstream_ATG"; tag "basic"; tag "appris_principal_1"; havana_gene "OTTMUSG00000037722.1"; havana_transcript "OTTMUST00000097434.1";
chr8	HAVANA	UTR	48593454	48593644	0	+	.	gene_id "ENSMUSG00000031562.17"; transcript_id "ENSMUST00000174278.9"; gene_type "protein_coding"; gene_name "Dctd"; transcript_type "protein_coding"; transcript_name "Dctd-205"; exon_number 6; exon_id "ENSMUSE00000927785.2"; level 2; protein_id "ENSMUSP00000133445.3"; transcript_support_level "3"; mgi_id "MGI:2444529"; tag "alternative_5_UTR"; tag "upstream_ATG"; tag "basic"; tag "appris_principal_1"; havana_gene "OTTMUSG00000037722.1"; havana_transcript "OTTMUST00000097432.1";
chr8	HAVANA	UTR	48593454	48594698	0	+	.	gene_id "ENSMUSG00000031562.17"; transcript_id "ENSMUST00000033966.14"; gene_type "protein_coding"; gene_name "Dctd"; transcript_type "protein_coding"; transcript_name "Dctd-201"; exon_number 6; exon_id "ENSMUSE00001310974.2"; level 2; protein_id "ENSMUSP00000033966.8"; transcript_support_level "1"; mgi_id "MGI:2444529"; tag "alternative_5_UTR"; tag "upstream_ATG"; tag "basic"; tag "appris_principal_1"; havana_gene "OTTMUSG00000037722.1"; havana_transcript "OTTMUST00000097434.1";
chr8	HAVANA	UTR	48593454	48594700	0	+	.	gene_id "ENSMUSG00000031562.17"; transcript_id "ENSMUST00000170263.10"; gene_type "protein_coding"; gene_name "Dctd"; transcript_type "protein_coding"; transcript_name "Dctd-203"; exon_number 6; exon_id "ENSMUSE00000938372.2"; level 2; protein_id "ENSMUSP00000126733.4"; transcript_support_level "1"; mgi_id "MGI:2444529"; tag "CAGE_supported_TSS"; tag "upstream_ATG"; tag "basic"; tag "Ensembl_canonical"; tag "GENCODE_Primary"; tag "appris_principal_1"; havana_gene "OTTMUSG00000037722.1"; havana_transcript "OTTMUST00000097433.1";
chr8	HAVANA	CDS	48606194	48606243	0	+	2	gene_id "ENSMUSG00000031562.17"; transcript_id "ENSMUST00000174379.3"; gene_type "protein_coding"; gene_name "Dctd"; transcript_type "protein_coding"; transcript_name "Dctd-206"; exon_number 4; exon_id "ENSMUSE00000932947.2"; level 2; protein_id "ENSMUSP00000134195.3"; transcript_support_level "3"; mgi_id "MGI:2444529"; tag "upstream_ATG"; tag "basic"; havana_gene "OTTMUSG00000037722.1"; havana_transcript "OTTMUST00000097438.1";
chr8	HAVANA	exon	48606194	48606268	0	+	.	gene_id "ENSMUSG00000031562.17"; transcript_id "ENSMUST00000174379.3"; gene_type "protein_coding"; gene_name "Dctd"; transcript_type "protein_coding"; transcript_name "Dctd-206"; exon_number 4; exon_id "ENSMUSE00000932947.2"; level 2; protein_id "ENSMUSP00000134195.3"; transcript_support_level "3"; mgi_id "MGI:2444529"; tag "upstream_ATG"; tag "basic"; havana_gene "OTTMUSG00000037722.1"; havana_transcript "OTTMUST00000097438.1";
chr8	HAVANA	stop_codon	48606244	48606246	0	+	0	gene_id "ENSMUSG00000031562.17"; transcript_id "ENSMUST00000174379.3"; gene_type "protein_coding"; gene_name "Dctd"; transcript_type "protein_coding"; transcript_name "Dctd-206"; exon_number 4; exon_id "ENSMUSE00000932947.2"; level 2; protein_id "ENSMUSP00000134195.3"; transcript_support_level "3"; mgi_id "MGI:2444529"; tag "upstream_ATG"; tag "basic"; havana_gene "OTTMUSG00000037722.1"; havana_transcript "OTTMUST00000097438.1";
chr8	HAVANA	UTR	48606244	48606268	0	+	.	gene_id "ENSMUSG00000031562.17"; transcript_id "ENSMUST00000174379.3"; gene_type "protein_coding"; gene_name "Dctd"; transcript_type "protein_coding"; transcript_name "Dctd-206"; exon_number 4; exon_id "ENSMUSE00000932947.2"; level 2; protein_id "ENSMUSP00000134195.3"; transcript_support_level "3"; mgi_id "MGI:2444529"; tag "upstream_ATG"; tag "basic"; havana_gene "OTTMUSG00000037722.1"; havana_transcript "OTTMUST00000097438.1";
chr8	sragcm37_mid	exon	48610158	48610592	0.142716945664691	+	.	gene_id "ENSMUSG00000124131.1"; transcript_id "ENSMUSG00000124131.1_tx_1"; exon_id "chr8_48610158_48610592_+"; exonnum "1"; txlen "815";
chr8	sragcm37_mid	exon	48610158	48610592	0.0656389517206409	+	.	gene_id "ENSMUSG00000124131.1"; transcript_id "ENSMUSG00000124131.1_tx_2"; exon_id "chr8_48610158_48610592_+"; exonnum "1"; txlen "650";
chr8	HAVANA	exon	48610478	48610592	0	+	.	gene_id "ENSMUSG00000124131.1"; transcript_id "ENSMUST00000262185.1"; gene_type "lncRNA"; gene_name "ENSMUSG00000124131"; transcript_type "lncRNA"; transcript_name "ENSMUST00000262185"; exon_number 1; exon_id "ENSMUSE00001520525.1"; level 2; tag "basic"; tag "Ensembl_canonical"; tag "GENCODE_Primary"; tag "TAGENE";
chr8	HAVANA	gene	48610478	48611894	0	+	.	gene_id "ENSMUSG00000124131.1"; gene_type "lncRNA"; gene_name "ENSMUSG00000124131"; level 2;
chr8	HAVANA	transcript	48610478	48611894	0	+	.	gene_id "ENSMUSG00000124131.1"; transcript_id "ENSMUST00000262185.1"; gene_type "lncRNA"; gene_name "ENSMUSG00000124131"; transcript_type "lncRNA"; transcript_name "ENSMUST00000262185"; level 2; tag "basic"; tag "Ensembl_canonical"; tag "GENCODE_Primary"; tag "TAGENE";
chr8	HAVANA	exon	48611515	48611894	0	+	.	gene_id "ENSMUSG00000124131.1"; transcript_id "ENSMUST00000262185.1"; gene_type "lncRNA"; gene_name "ENSMUSG00000124131"; transcript_type "lncRNA"; transcript_name "ENSMUST00000262185"; exon_number 2; exon_id "ENSMUSE00001520526.1"; level 2; tag "basic"; tag "Ensembl_canonical"; tag "GENCODE_Primary"; tag "TAGENE";
chr8	ENSEMBL_gcm37	exon	48611515	48611894	0.142716945664691	+	.	gene_id "ENSMUSG00000124131.1"; transcript_id "ENSMUSG00000124131.1_tx_1"; exon_id "chr8_48611515_48611894_+"; exonnum "2"; txlen "815";
chr8	sragcm37_ss	exon	48611518	48611732	0.0656389517206409	+	.	gene_id "ENSMUSG00000124131.1"; transcript_id "ENSMUSG00000124131.1_tx_2"; exon_id "chr8_48611518_48611732_+"; exonnum "2"; txlen "650";
chr8	sragcm37_es	exon	48631178	48631405	0.165280577184542	+	.	gene_id "ENSMUSG00000141277.1"; transcript_id "ENSMUSG00000141277.1_tx_4"; exon_id "chr8_48631178_48631405_+"; exonnum "1"; txlen "1041";
chr8	sragcm37_es	exon	48631178	48631405	0.101423543670324	+	.	gene_id "ENSMUSG00000141277.1"; transcript_id "ENSMUSG00000141277.1_tx_6"; exon_id "chr8_48631178_48631405_+"; exonnum "1"; txlen "525";
chr8	sragcm37_es	exon	48631178	48631405	0.0921273034095373	+	.	gene_id "ENSMUSG00000141277.1"; transcript_id "ENSMUSG00000141277.1_tx_7"; exon_id "chr8_48631178_48631405_+"; exonnum "1"; txlen "1108";
chr8	sragcm37_mid	exon	48631623	48631732	0.101423543670324	+	.	gene_id "ENSMUSG00000141277.1"; transcript_id "ENSMUSG00000141277.1_tx_6"; exon_id "chr8_48631623_48631732_+"; exonnum "2"; txlen "525";
chr8	sragcm37_mid	exon	48651126	48651192	0.101423543670324	+	.	gene_id "ENSMUSG00000141277.1"; transcript_id "ENSMUSG00000141277.1_tx_6"; exon_id "chr8_48651126_48651192_+"; exonnum "3"; txlen "525";
chr8	sragcm37_mid	exon	48651126	48651192	0.0921273034095373	+	.	gene_id "ENSMUSG00000141277.1"; transcript_id "ENSMUSG00000141277.1_tx_7"; exon_id "chr8_48651126_48651192_+"; exonnum "2"; txlen "1108";
chr8	sragcm37_mid	exon	48654576	48654695	0.165280577184542	+	.	gene_id "ENSMUSG00000141277.1"; transcript_id "ENSMUSG00000141277.1_tx_4"; exon_id "chr8_48654576_48654695_+"; exonnum "2"; txlen "1041";
chr8	sragcm37_mid	exon	48654576	48654695	0.101423543670324	+	.	gene_id "ENSMUSG00000141277.1"; transcript_id "ENSMUSG00000141277.1_tx_6"; exon_id "chr8_48654576_48654695_+"; exonnum "4"; txlen "525";
chr8	sragcm37_mid	exon	48654576	48654695	0.0921273034095373	+	.	gene_id "ENSMUSG00000141277.1"; transcript_id "ENSMUSG00000141277.1_tx_7"; exon_id "chr8_48654576_48654695_+"; exonnum "3"; txlen "1108";
chr8	HAVANA	exon	48659545	48659768	0	+	.	gene_id "ENSMUSG00000141277.1"; transcript_id "ENSMUST00000364313.1"; gene_type "lncRNA"; gene_name "ENSMUSG00000141277"; transcript_type "lncRNA"; transcript_name "ENSMUST00000364313"; exon_number 1; exon_id "ENSMUSE00001716800.1"; level 2; tag "basic"; tag "TAGENE";
chr8	HAVANA	transcript	48659545	48671715	0	+	.	gene_id "ENSMUSG00000141277.1"; transcript_id "ENSMUST00000364313.1"; gene_type "lncRNA"; gene_name "ENSMUSG00000141277"; transcript_type "lncRNA"; transcript_name "ENSMUST00000364313"; level 2; tag "basic"; tag "TAGENE";
chr8	HAVANA	gene	48659545	48686213	0	+	.	gene_id "ENSMUSG00000141277.1"; gene_type "lncRNA"; gene_name "ENSMUSG00000141277"; level 2;
chr8	HAVANA	exon	48659557	48659768	0	+	.	gene_id "ENSMUSG00000141277.1"; transcript_id "ENSMUST00000364312.1"; gene_type "lncRNA"; gene_name "ENSMUSG00000141277"; transcript_type "lncRNA"; transcript_name "ENSMUST00000364312"; exon_number 1; exon_id "ENSMUSE00001716803.1"; level 2; tag "TAGENE";
chr8	HAVANA	transcript	48659557	48672149	0	+	.	gene_id "ENSMUSG00000141277.1"; transcript_id "ENSMUST00000364312.1"; gene_type "lncRNA"; gene_name "ENSMUSG00000141277"; transcript_type "lncRNA"; transcript_name "ENSMUST00000364312"; level 2; tag "TAGENE";
chr8	HAVANA	exon	48659579	48659768	0	+	.	gene_id "ENSMUSG00000141277.1"; transcript_id "ENSMUST00000364314.1"; gene_type "lncRNA"; gene_name "ENSMUSG00000141277"; transcript_type "lncRNA"; transcript_name "ENSMUST00000364314"; exon_number 1; exon_id "ENSMUSE00001716799.1"; level 2; tag "TAGENE";
chr8	HAVANA	transcript	48659579	48671685	0	+	.	gene_id "ENSMUSG00000141277.1"; transcript_id "ENSMUST00000364314.1"; gene_type "lncRNA"; gene_name "ENSMUSG00000141277"; transcript_type "lncRNA"; transcript_name "ENSMUST00000364314"; level 2; tag "TAGENE";
chr8	HAVANA	exon	48659585	48659768	0	+	.	gene_id "ENSMUSG00000141277.1"; transcript_id "ENSMUST00000364315.1"; gene_type "lncRNA"; gene_name "ENSMUSG00000141277"; transcript_type "lncRNA"; transcript_name "ENSMUST00000364315"; exon_number 1; exon_id "ENSMUSE00001716829.1"; level 2; tag "TAGENE";
chr8	HAVANA	transcript	48659585	48671685	0	+	.	gene_id "ENSMUSG00000141277.1"; transcript_id "ENSMUST00000364315.1"; gene_type "lncRNA"; gene_name "ENSMUSG00000141277"; transcript_type "lncRNA"; transcript_name "ENSMUST00000364315"; level 2; tag "TAGENE";
chr8	HAVANA	exon	48663153	48663215	0	+	.	gene_id "ENSMUSG00000141277.1"; transcript_id "ENSMUST00000364313.1"; gene_type "lncRNA"; gene_name "ENSMUSG00000141277"; transcript_type "lncRNA"; transcript_name "ENSMUST00000364313"; exon_number 2; exon_id "ENSMUSE00001716825.1"; level 2; tag "basic"; tag "TAGENE";
chr8	HAVANA	exon	48663153	48663215	0	+	.	gene_id "ENSMUSG00000141277.1"; transcript_id "ENSMUST00000364314.1"; gene_type "lncRNA"; gene_name "ENSMUSG00000141277"; transcript_type "lncRNA"; transcript_name "ENSMUST00000364314"; exon_number 2; exon_id "ENSMUSE00001716825.1"; level 2; tag "TAGENE";
chr8	HAVANA	exon	48664612	48664979	0	+	.	gene_id "ENSMUSG00000141277.1"; transcript_id "ENSMUST00000364318.1"; gene_type "lncRNA"; gene_name "ENSMUSG00000141277"; transcript_type "lncRNA"; transcript_name "ENSMUST00000364318"; exon_number 1; exon_id "ENSMUSE00001716821.1"; level 2; tag "TAGENE";
chr8	HAVANA	transcript	48664612	48671715	0	+	.	gene_id "ENSMUSG00000141277.1"; transcript_id "ENSMUST00000364318.1"; gene_type "lncRNA"; gene_name "ENSMUSG00000141277"; transcript_type "lncRNA"; transcript_name "ENSMUST00000364318"; level 2; tag "TAGENE";
chr8	HAVANA	exon	48664740	48664979	0	+	.	gene_id "ENSMUSG00000141277.1"; transcript_id "ENSMUST00000364319.1"; gene_type "lncRNA"; gene_name "ENSMUSG00000141277"; transcript_type "lncRNA"; transcript_name "ENSMUST00000364319"; exon_number 1; exon_id "ENSMUSE00001716801.1"; level 2; tag "TAGENE";
chr8	HAVANA	transcript	48664740	48671685	0	+	.	gene_id "ENSMUSG00000141277.1"; transcript_id "ENSMUST00000364319.1"; gene_type "lncRNA"; gene_name "ENSMUSG00000141277"; transcript_type "lncRNA"; transcript_name "ENSMUST00000364319"; level 2; tag "TAGENE";
chr8	sragcm37_mid	exon	48664894	48664979	0.0167915367863439	+	.	gene_id "ENSMUSG00000141277.1"; transcript_id "ENSMUSG00000141277.1_tx_10"; exon_id "chr8_48664894_48664979_+"; exonnum "1"; txlen "1098";
chr8	HAVANA	exon	48666076	48666228	0	+	.	gene_id "ENSMUSG00000141277.1"; transcript_id "ENSMUST00000364320.1"; gene_type "lncRNA"; gene_name "ENSMUSG00000141277"; transcript_type "lncRNA"; transcript_name "ENSMUST00000364320"; exon_number 1; exon_id "ENSMUSE00001716833.1"; level 2; tag "TAGENE";
chr8	HAVANA	exon	48666076	48666228	0	+	.	gene_id "ENSMUSG00000141277.1"; transcript_id "ENSMUST00000364311.1"; gene_type "lncRNA"; gene_name "ENSMUSG00000141277"; transcript_type "lncRNA"; transcript_name "ENSMUST00000364311"; exon_number 1; exon_id "ENSMUSE00001716833.1"; level 2; tag "basic"; tag "Ensembl_canonical"; tag "GENCODE_Primary"; tag "TAGENE";
chr8	HAVANA	transcript	48666076	48672149	0	+	.	gene_id "ENSMUSG00000141277.1"; transcript_id "ENSMUST00000364320.1"; gene_type "lncRNA"; gene_name "ENSMUSG00000141277"; transcript_type "lncRNA"; transcript_name "ENSMUST00000364320"; level 2; tag "TAGENE";
chr8	HAVANA	transcript	48666076	48686213	0	+	.	gene_id "ENSMUSG00000141277.1"; transcript_id "ENSMUST00000364311.1"; gene_type "lncRNA"; gene_name "ENSMUSG00000141277"; transcript_type "lncRNA"; transcript_name "ENSMUST00000364311"; level 2; tag "basic"; tag "Ensembl_canonical"; tag "GENCODE_Primary"; tag "TAGENE";
chr8	HAVANA	exon	48666091	48666228	0	+	.	gene_id "ENSMUSG00000141277.1"; transcript_id "ENSMUST00000364321.1"; gene_type "lncRNA"; gene_name "ENSMUSG00000141277"; transcript_type "lncRNA"; transcript_name "ENSMUST00000364321"; exon_number 1; exon_id "ENSMUSE00001716813.1"; level 2; tag "TAGENE";
chr8	HAVANA	transcript	48666091	48672023	0	+	.	gene_id "ENSMUSG00000141277.1"; transcript_id "ENSMUST00000364321.1"; gene_type "lncRNA"; gene_name "ENSMUSG00000141277"; transcript_type "lncRNA"; transcript_name "ENSMUST00000364321"; level 2; tag "TAGENE";
chr8	HAVANA	exon	48666119	48666228	0	+	.	gene_id "ENSMUSG00000141277.1"; transcript_id "ENSMUST00000364316.1"; gene_type "lncRNA"; gene_name "ENSMUSG00000141277"; transcript_type "lncRNA"; transcript_name "ENSMUST00000364316"; exon_number 1; exon_id "ENSMUSE00001716836.1"; level 2; tag "TAGENE";
chr8	HAVANA	transcript	48666119	48676065	0	+	.	gene_id "ENSMUSG00000141277.1"; transcript_id "ENSMUST00000364316.1"; gene_type "lncRNA"; gene_name "ENSMUSG00000141277"; transcript_type "lncRNA"; transcript_name "ENSMUST00000364316"; level 2; tag "TAGENE";
chr8	HAVANA	exon	48667352	48667678	0	+	.	gene_id "ENSMUSG00000141277.1"; transcript_id "ENSMUST00000364322.1"; gene_type "lncRNA"; gene_name "ENSMUSG00000141277"; transcript_type "lncRNA"; transcript_name "ENSMUST00000364322"; exon_number 1; exon_id "ENSMUSE00001716818.1"; level 2; tag "TAGENE";
chr8	HAVANA	transcript	48667352	48672023	0	+	.	gene_id "ENSMUSG00000141277.1"; transcript_id "ENSMUST00000364322.1"; gene_type "lncRNA"; gene_name "ENSMUSG00000141277"; transcript_type "lncRNA"; transcript_name "ENSMUST00000364322"; level 2; tag "TAGENE";
chr8	HAVANA	exon	48667362	48667678	0	+	.	gene_id "ENSMUSG00000141277.1"; transcript_id "ENSMUST00000364323.1"; gene_type "lncRNA"; gene_name "ENSMUSG00000141277"; transcript_type "lncRNA"; transcript_name "ENSMUST00000364323"; exon_number 1; exon_id "ENSMUSE00001716816.1"; level 2; tag "TAGENE";
chr8	HAVANA	transcript	48667362	48671715	0	+	.	gene_id "ENSMUSG00000141277.1"; transcript_id "ENSMUST00000364323.1"; gene_type "lncRNA"; gene_name "ENSMUSG00000141277"; transcript_type "lncRNA"; transcript_name "ENSMUST00000364323"; level 2; tag "TAGENE";
chr8	HAVANA	exon	48668081	48668268	0	+	.	gene_id "ENSMUSG00000141277.1"; transcript_id "ENSMUST00000364324.1"; gene_type "lncRNA"; gene_name "ENSMUSG00000141277"; transcript_type "lncRNA"; transcript_name "ENSMUST00000364324"; exon_number 1; exon_id "ENSMUSE00001716819.1"; level 2; tag "TAGENE";
chr8	HAVANA	transcript	48668081	48671715	0	+	.	gene_id "ENSMUSG00000141277.1"; transcript_id "ENSMUST00000364324.1"; gene_type "lncRNA"; gene_name "ENSMUSG00000141277"; transcript_type "lncRNA"; transcript_name "ENSMUST00000364324"; level 2; tag "TAGENE";
chr8	HAVANA	exon	48668183	48668268	0	+	.	gene_id "ENSMUSG00000141277.1"; transcript_id "ENSMUST00000364317.1"; gene_type "lncRNA"; gene_name "ENSMUSG00000141277"; transcript_type "lncRNA"; transcript_name "ENSMUST00000364317"; exon_number 1; exon_id "ENSMUSE00001716828.1"; level 2; tag "TAGENE";
chr8	ENSEMBL_gcm37	exon	48668183	48668268	0.0424232177507732	+	.	gene_id "ENSMUSG00000141277.1"; transcript_id "ENSMUSG00000141277.1_tx_9"; exon_id "chr8_48668183_48668268_+"; exonnum "1"; txlen "1098";
chr8	HAVANA	transcript	48668183	48676029	0	+	.	gene_id "ENSMUSG00000141277.1"; transcript_id "ENSMUST00000364317.1"; gene_type "lncRNA"; gene_name "ENSMUSG00000141277"; transcript_type "lncRNA"; transcript_name "ENSMUST00000364317"; level 2; tag "TAGENE";
chr8	HAVANA	exon	48669696	48669824	0	+	.	gene_id "ENSMUSG00000141277.1"; transcript_id "ENSMUST00000364313.1"; gene_type "lncRNA"; gene_name "ENSMUSG00000141277"; transcript_type "lncRNA"; transcript_name "ENSMUST00000364313"; exon_number 3; exon_id "ENSMUSE00001716823.1"; level 2; tag "basic"; tag "TAGENE";
chr8	HAVANA	exon	48669696	48669824	0	+	.	gene_id "ENSMUSG00000141277.1"; transcript_id "ENSMUST00000364312.1"; gene_type "lncRNA"; gene_name "ENSMUSG00000141277"; transcript_type "lncRNA"; transcript_name "ENSMUST00000364312"; exon_number 2; exon_id "ENSMUSE00001716823.1"; level 2; tag "TAGENE";
chr8	HAVANA	exon	48669696	48669824	0	+	.	gene_id "ENSMUSG00000141277.1"; transcript_id "ENSMUST00000364314.1"; gene_type "lncRNA"; gene_name "ENSMUSG00000141277"; transcript_type "lncRNA"; transcript_name "ENSMUST00000364314"; exon_number 3; exon_id "ENSMUSE00001716823.1"; level 2; tag "TAGENE";
chr8	HAVANA	exon	48669696	48669824	0	+	.	gene_id "ENSMUSG00000141277.1"; transcript_id "ENSMUST00000364315.1"; gene_type "lncRNA"; gene_name "ENSMUSG00000141277"; transcript_type "lncRNA"; transcript_name "ENSMUST00000364315"; exon_number 2; exon_id "ENSMUSE00001716823.1"; level 2; tag "TAGENE";
chr8	HAVANA	exon	48669696	48669824	0	+	.	gene_id "ENSMUSG00000141277.1"; transcript_id "ENSMUST00000364318.1"; gene_type "lncRNA"; gene_name "ENSMUSG00000141277"; transcript_type "lncRNA"; transcript_name "ENSMUST00000364318"; exon_number 2; exon_id "ENSMUSE00001716823.1"; level 2; tag "TAGENE";
chr8	HAVANA	exon	48669696	48669824	0	+	.	gene_id "ENSMUSG00000141277.1"; transcript_id "ENSMUST00000364319.1"; gene_type "lncRNA"; gene_name "ENSMUSG00000141277"; transcript_type "lncRNA"; transcript_name "ENSMUST00000364319"; exon_number 2; exon_id "ENSMUSE00001716823.1"; level 2; tag "TAGENE";
chr8	HAVANA	exon	48669696	48669824	0	+	.	gene_id "ENSMUSG00000141277.1"; transcript_id "ENSMUST00000364320.1"; gene_type "lncRNA"; gene_name "ENSMUSG00000141277"; transcript_type "lncRNA"; transcript_name "ENSMUST00000364320"; exon_number 2; exon_id "ENSMUSE00001716823.1"; level 2; tag "TAGENE";
chr8	HAVANA	exon	48669696	48669824	0	+	.	gene_id "ENSMUSG00000141277.1"; transcript_id "ENSMUST00000364311.1"; gene_type "lncRNA"; gene_name "ENSMUSG00000141277"; transcript_type "lncRNA"; transcript_name "ENSMUST00000364311"; exon_number 2; exon_id "ENSMUSE00001716823.1"; level 2; tag "basic"; tag "Ensembl_canonical"; tag "GENCODE_Primary"; tag "TAGENE";
chr8	HAVANA	exon	48669696	48669824	0	+	.	gene_id "ENSMUSG00000141277.1"; transcript_id "ENSMUST00000364321.1"; gene_type "lncRNA"; gene_name "ENSMUSG00000141277"; transcript_type "lncRNA"; transcript_name "ENSMUST00000364321"; exon_number 2; exon_id "ENSMUSE00001716823.1"; level 2; tag "TAGENE";
chr8	HAVANA	exon	48669696	48669824	0	+	.	gene_id "ENSMUSG00000141277.1"; transcript_id "ENSMUST00000364316.1"; gene_type "lncRNA"; gene_name "ENSMUSG00000141277"; transcript_type "lncRNA"; transcript_name "ENSMUST00000364316"; exon_number 2; exon_id "ENSMUSE00001716823.1"; level 2; tag "TAGENE";
chr8	HAVANA	exon	48669696	48669824	0	+	.	gene_id "ENSMUSG00000141277.1"; transcript_id "ENSMUST00000364322.1"; gene_type "lncRNA"; gene_name "ENSMUSG00000141277"; transcript_type "lncRNA"; transcript_name "ENSMUST00000364322"; exon_number 2; exon_id "ENSMUSE00001716823.1"; level 2; tag "TAGENE";
chr8	HAVANA	exon	48669696	48669824	0	+	.	gene_id "ENSMUSG00000141277.1"; transcript_id "ENSMUST00000364323.1"; gene_type "lncRNA"; gene_name "ENSMUSG00000141277"; transcript_type "lncRNA"; transcript_name "ENSMUST00000364323"; exon_number 2; exon_id "ENSMUSE00001716823.1"; level 2; tag "TAGENE";
chr8	HAVANA	exon	48669696	48669824	0	+	.	gene_id "ENSMUSG00000141277.1"; transcript_id "ENSMUST00000364324.1"; gene_type "lncRNA"; gene_name "ENSMUSG00000141277"; transcript_type "lncRNA"; transcript_name "ENSMUST00000364324"; exon_number 2; exon_id "ENSMUSE00001716823.1"; level 2; tag "TAGENE";
chr8	HAVANA	exon	48669696	48669824	0	+	.	gene_id "ENSMUSG00000141277.1"; transcript_id "ENSMUST00000364317.1"; gene_type "lncRNA"; gene_name "ENSMUSG00000141277"; transcript_type "lncRNA"; transcript_name "ENSMUST00000364317"; exon_number 2; exon_id "ENSMUSE00001716823.1"; level 2; tag "TAGENE";
chr8	ENSEMBL_gcm37	exon	48669696	48669824	0.0167915367863439	+	.	gene_id "ENSMUSG00000141277.1"; transcript_id "ENSMUSG00000141277.1_tx_10"; exon_id "chr8_48669696_48669824_+"; exonnum "2"; txlen "1098";
chr8	ENSEMBL_gcm37	exon	48669696	48669824	0.165280577184542	+	.	gene_id "ENSMUSG00000141277.1"; transcript_id "ENSMUSG00000141277.1_tx_4"; exon_id "chr8_48669696_48669824_+"; exonnum "3"; txlen "1041";
chr8	ENSEMBL_gcm37	exon	48669696	48669824	0.0921273034095373	+	.	gene_id "ENSMUSG00000141277.1"; transcript_id "ENSMUSG00000141277.1_tx_7"; exon_id "chr8_48669696_48669824_+"; exonnum "4"; txlen "1108";
chr8	ENSEMBL_gcm37	exon	48669696	48669824	0.0424232177507732	+	.	gene_id "ENSMUSG00000141277.1"; transcript_id "ENSMUSG00000141277.1_tx_9"; exon_id "chr8_48669696_48669824_+"; exonnum "2"; txlen "1098";
chr8	HAVANA	exon	48671460	48671715	0	+	.	gene_id "ENSMUSG00000141277.1"; transcript_id "ENSMUST00000364313.1"; gene_type "lncRNA"; gene_name "ENSMUSG00000141277"; transcript_type "lncRNA"; transcript_name "ENSMUST00000364313"; exon_number 4; exon_id "ENSMUSE00001716817.1"; level 2; tag "basic"; tag "TAGENE";
chr8	HAVANA	exon	48671460	48671715	0	+	.	gene_id "ENSMUSG00000141277.1"; transcript_id "ENSMUST00000364318.1"; gene_type "lncRNA"; gene_name "ENSMUSG00000141277"; transcript_type "lncRNA"; transcript_name "ENSMUST00000364318"; exon_number 3; exon_id "ENSMUSE00001716817.1"; level 2; tag "TAGENE";
chr8	HAVANA	exon	48671460	48672023	0	+	.	gene_id "ENSMUSG00000141277.1"; transcript_id "ENSMUST00000364322.1"; gene_type "lncRNA"; gene_name "ENSMUSG00000141277"; transcript_type "lncRNA"; transcript_name "ENSMUST00000364322"; exon_number 3; exon_id "ENSMUSE00001716827.1"; level 2; tag "TAGENE";
chr8	ENSEMBL_gcm37	exon	48671460	48672023	0.165280577184542	+	.	gene_id "ENSMUSG00000141277.1"; transcript_id "ENSMUSG00000141277.1_tx_4"; exon_id "chr8_48671460_48672023_+"; exonnum "4"; txlen "1041";
chr8	ENSEMBL_gcm37	exon	48671460	48672023	0.0921273034095373	+	.	gene_id "ENSMUSG00000141277.1"; transcript_id "ENSMUSG00000141277.1_tx_7"; exon_id "chr8_48671460_48672023_+"; exonnum "5"; txlen "1108";
chr8	HAVANA	exon	48671460	48672149	0	+	.	gene_id "ENSMUSG00000141277.1"; transcript_id "ENSMUST00000364312.1"; gene_type "lncRNA"; gene_name "ENSMUSG00000141277"; transcript_type "lncRNA"; transcript_name "ENSMUST00000364312"; exon_number 3; exon_id "ENSMUSE00001716811.1"; level 2; tag "TAGENE";
chr8	HAVANA	exon	48671460	48672149	0	+	.	gene_id "ENSMUSG00000141277.1"; transcript_id "ENSMUST00000364320.1"; gene_type "lncRNA"; gene_name "ENSMUSG00000141277"; transcript_type "lncRNA"; transcript_name "ENSMUST00000364320"; exon_number 3; exon_id "ENSMUSE00001716811.1"; level 2; tag "TAGENE";
chr8	HAVANA	exon	48671463	48671685	0	+	.	gene_id "ENSMUSG00000141277.1"; transcript_id "ENSMUST00000364314.1"; gene_type "lncRNA"; gene_name "ENSMUSG00000141277"; transcript_type "lncRNA"; transcript_name "ENSMUST00000364314"; exon_number 4; exon_id "ENSMUSE00001716835.1"; level 2; tag "TAGENE";
chr8	HAVANA	exon	48671463	48671685	0	+	.	gene_id "ENSMUSG00000141277.1"; transcript_id "ENSMUST00000364315.1"; gene_type "lncRNA"; gene_name "ENSMUSG00000141277"; transcript_type "lncRNA"; transcript_name "ENSMUST00000364315"; exon_number 3; exon_id "ENSMUSE00001716835.1"; level 2; tag "TAGENE";
chr8	HAVANA	exon	48671463	48671685	0	+	.	gene_id "ENSMUSG00000141277.1"; transcript_id "ENSMUST00000364319.1"; gene_type "lncRNA"; gene_name "ENSMUSG00000141277"; transcript_type "lncRNA"; transcript_name "ENSMUST00000364319"; exon_number 3; exon_id "ENSMUSE00001716835.1"; level 2; tag "TAGENE";
chr8	HAVANA	exon	48671463	48671715	0	+	.	gene_id "ENSMUSG00000141277.1"; transcript_id "ENSMUST00000364323.1"; gene_type "lncRNA"; gene_name "ENSMUSG00000141277"; transcript_type "lncRNA"; transcript_name "ENSMUST00000364323"; exon_number 3; exon_id "ENSMUSE00001716832.1"; level 2; tag "TAGENE";
chr8	HAVANA	exon	48671463	48671715	0	+	.	gene_id "ENSMUSG00000141277.1"; transcript_id "ENSMUST00000364324.1"; gene_type "lncRNA"; gene_name "ENSMUSG00000141277"; transcript_type "lncRNA"; transcript_name "ENSMUST00000364324"; exon_number 3; exon_id "ENSMUSE00001716832.1"; level 2; tag "TAGENE";
chr8	HAVANA	exon	48671463	48672023	0	+	.	gene_id "ENSMUSG00000141277.1"; transcript_id "ENSMUST00000364321.1"; gene_type "lncRNA"; gene_name "ENSMUSG00000141277"; transcript_type "lncRNA"; transcript_name "ENSMUST00000364321"; exon_number 3; exon_id "ENSMUSE00001716824.1"; level 2; tag "TAGENE";
chr8	HAVANA	exon	48673744	48674013	0	+	.	gene_id "ENSMUSG00000141277.1"; transcript_id "ENSMUST00000364331.1"; gene_type "lncRNA"; gene_name "ENSMUSG00000141277"; transcript_type "lncRNA"; transcript_name "ENSMUST00000364331"; exon_number 1; exon_id "ENSMUSE00001716831.1"; level 2; tag "TAGENE";
chr8	HAVANA	transcript	48673744	48675324	0	+	.	gene_id "ENSMUSG00000141277.1"; transcript_id "ENSMUST00000364331.1"; gene_type "lncRNA"; gene_name "ENSMUSG00000141277"; transcript_type "lncRNA"; transcript_name "ENSMUST00000364331"; level 2; tag "TAGENE";
chr8	HAVANA	exon	48673756	48673979	0	+	.	gene_id "ENSMUSG00000141277.1"; transcript_id "ENSMUST00000364325.1"; gene_type "lncRNA"; gene_name "ENSMUSG00000141277"; transcript_type "lncRNA"; transcript_name "ENSMUST00000364325"; exon_number 1; exon_id "ENSMUSE00001716807.1"; level 2; tag "basic"; tag "TAGENE";
chr8	HAVANA	transcript	48673756	48676733	0	+	.	gene_id "ENSMUSG00000141277.1"; transcript_id "ENSMUST00000364325.1"; gene_type "lncRNA"; gene_name "ENSMUSG00000141277"; transcript_type "lncRNA"; transcript_name "ENSMUST00000364325"; level 2; tag "basic"; tag "TAGENE";
chr8	HAVANA	exon	48673760	48673979	0	+	.	gene_id "ENSMUSG00000141277.1"; transcript_id "ENSMUST00000364326.1"; gene_type "lncRNA"; gene_name "ENSMUSG00000141277"; transcript_type "lncRNA"; transcript_name "ENSMUST00000364326"; exon_number 1; exon_id "ENSMUSE00001716837.1"; level 2; tag "TAGENE";
chr8	HAVANA	transcript	48673760	48676697	0	+	.	gene_id "ENSMUSG00000141277.1"; transcript_id "ENSMUST00000364326.1"; gene_type "lncRNA"; gene_name "ENSMUSG00000141277"; transcript_type "lncRNA"; transcript_name "ENSMUST00000364326"; level 2; tag "TAGENE";
chr8	HAVANA	exon	48673773	48674133	0	+	.	gene_id "ENSMUSG00000141277.1"; transcript_id "ENSMUST00000364327.1"; gene_type "lncRNA"; gene_name "ENSMUSG00000141277"; transcript_type "lncRNA"; transcript_name "ENSMUST00000364327"; exon_number 1; exon_id "ENSMUSE00001716815.1"; level 2; tag "basic"; tag "TAGENE";
chr8	HAVANA	transcript	48673773	48676705	0	+	.	gene_id "ENSMUSG00000141277.1"; transcript_id "ENSMUST00000364327.1"; gene_type "lncRNA"; gene_name "ENSMUSG00000141277"; transcript_type "lncRNA"; transcript_name "ENSMUST00000364327"; level 2; tag "basic"; tag "TAGENE";
chr8	HAVANA	exon	48673799	48674133	0	+	.	gene_id "ENSMUSG00000141277.1"; transcript_id "ENSMUST00000364328.1"; gene_type "lncRNA"; gene_name "ENSMUSG00000141277"; transcript_type "lncRNA"; transcript_name "ENSMUST00000364328"; exon_number 1; exon_id "ENSMUSE00001716808.1"; level 2; tag "basic"; tag "TAGENE";
chr8	HAVANA	transcript	48673799	48676697	0	+	.	gene_id "ENSMUSG00000141277.1"; transcript_id "ENSMUST00000364328.1"; gene_type "lncRNA"; gene_name "ENSMUSG00000141277"; transcript_type "lncRNA"; transcript_name "ENSMUST00000364328"; level 2; tag "basic"; tag "TAGENE";
chr8	HAVANA	exon	48675039	48675461	0	+	.	gene_id "ENSMUSG00000141277.1"; transcript_id "ENSMUST00000364329.1"; gene_type "lncRNA"; gene_name "ENSMUSG00000141277"; transcript_type "lncRNA"; transcript_name "ENSMUST00000364329"; exon_number 1; exon_id "ENSMUSE00001716805.1"; level 2; tag "TAGENE";
chr8	HAVANA	transcript	48675039	48677712	0	+	.	gene_id "ENSMUSG00000141277.1"; transcript_id "ENSMUST00000364329.1"; gene_type "lncRNA"; gene_name "ENSMUSG00000141277"; transcript_type "lncRNA"; transcript_name "ENSMUST00000364329"; level 2; tag "TAGENE";
chr8	HAVANA	exon	48675048	48675461	0	+	.	gene_id "ENSMUSG00000141277.1"; transcript_id "ENSMUST00000364330.1"; gene_type "lncRNA"; gene_name "ENSMUSG00000141277"; transcript_type "lncRNA"; transcript_name "ENSMUST00000364330"; exon_number 1; exon_id "ENSMUSE00001716809.1"; level 2; tag "basic"; tag "TAGENE";
chr8	HAVANA	transcript	48675048	48676705	0	+	.	gene_id "ENSMUSG00000141277.1"; transcript_id "ENSMUST00000364330.1"; gene_type "lncRNA"; gene_name "ENSMUSG00000141277"; transcript_type "lncRNA"; transcript_name "ENSMUST00000364330"; level 2; tag "basic"; tag "TAGENE";
chr8	HAVANA	exon	48675183	48675324	0	+	.	gene_id "ENSMUSG00000141277.1"; transcript_id "ENSMUST00000364331.1"; gene_type "lncRNA"; gene_name "ENSMUSG00000141277"; transcript_type "lncRNA"; transcript_name "ENSMUST00000364331"; exon_number 2; exon_id "ENSMUSE00001716820.1"; level 2; tag "TAGENE";
chr8	HAVANA	exon	48675183	48675461	0	+	.	gene_id "ENSMUSG00000141277.1"; transcript_id "ENSMUST00000364316.1"; gene_type "lncRNA"; gene_name "ENSMUSG00000141277"; transcript_type "lncRNA"; transcript_name "ENSMUST00000364316"; exon_number 3; exon_id "ENSMUSE00001716802.1"; level 2; tag "TAGENE";
chr8	HAVANA	exon	48675183	48675461	0	+	.	gene_id "ENSMUSG00000141277.1"; transcript_id "ENSMUST00000364317.1"; gene_type "lncRNA"; gene_name "ENSMUSG00000141277"; transcript_type "lncRNA"; transcript_name "ENSMUST00000364317"; exon_number 3; exon_id "ENSMUSE00001716802.1"; level 2; tag "TAGENE";
chr8	HAVANA	exon	48675183	48675461	0	+	.	gene_id "ENSMUSG00000141277.1"; transcript_id "ENSMUST00000364326.1"; gene_type "lncRNA"; gene_name "ENSMUSG00000141277"; transcript_type "lncRNA"; transcript_name "ENSMUST00000364326"; exon_number 2; exon_id "ENSMUSE00001716802.1"; level 2; tag "TAGENE";
chr8	HAVANA	exon	48675183	48675461	0	+	.	gene_id "ENSMUSG00000141277.1"; transcript_id "ENSMUST00000364328.1"; gene_type "lncRNA"; gene_name "ENSMUSG00000141277"; transcript_type "lncRNA"; transcript_name "ENSMUST00000364328"; exon_number 2; exon_id "ENSMUSE00001716802.1"; level 2; tag "basic"; tag "TAGENE";
chr8	ENSEMBL_gcm37	exon	48675183	48675461	0.0167915367863439	+	.	gene_id "ENSMUSG00000141277.1"; transcript_id "ENSMUSG00000141277.1_tx_10"; exon_id "chr8_48675183_48675461_+"; exonnum "3"; txlen "1098";
chr8	ENSEMBL_gcm37	exon	48675183	48675461	0.0424232177507732	+	.	gene_id "ENSMUSG00000141277.1"; transcript_id "ENSMUSG00000141277.1_tx_9"; exon_id "chr8_48675183_48675461_+"; exonnum "3"; txlen "1098";
chr8	HAVANA	exon	48675183	48676705	0	+	.	gene_id "ENSMUSG00000141277.1"; transcript_id "ENSMUST00000364327.1"; gene_type "lncRNA"; gene_name "ENSMUSG00000141277"; transcript_type "lncRNA"; transcript_name "ENSMUST00000364327"; exon_number 2; exon_id "ENSMUSE00001716812.1"; level 2; tag "basic"; tag "TAGENE";
chr8	HAVANA	exon	48675183	48676733	0	+	.	gene_id "ENSMUSG00000141277.1"; transcript_id "ENSMUST00000364325.1"; gene_type "lncRNA"; gene_name "ENSMUSG00000141277"; transcript_type "lncRNA"; transcript_name "ENSMUST00000364325"; exon_number 2; exon_id "ENSMUSE00001716830.1"; level 2; tag "basic"; tag "TAGENE";
chr8	HAVANA	exon	48675810	48676014	0	+	.	gene_id "ENSMUSG00000141277.1"; transcript_id "ENSMUST00000364311.1"; gene_type "lncRNA"; gene_name "ENSMUSG00000141277"; transcript_type "lncRNA"; transcript_name "ENSMUST00000364311"; exon_number 3; exon_id "ENSMUSE00001716814.1"; level 2; tag "basic"; tag "Ensembl_canonical"; tag "GENCODE_Primary"; tag "TAGENE";
chr8	HAVANA	exon	48675810	48676014	0	+	.	gene_id "ENSMUSG00000141277.1"; transcript_id "ENSMUST00000364329.1"; gene_type "lncRNA"; gene_name "ENSMUSG00000141277"; transcript_type "lncRNA"; transcript_name "ENSMUST00000364329"; exon_number 2; exon_id "ENSMUSE00001716814.1"; level 2; tag "TAGENE";
chr8	ENSEMBL_gcm37	exon	48675810	48676014	0.0167915367863439	+	.	gene_id "ENSMUSG00000141277.1"; transcript_id "ENSMUSG00000141277.1_tx_10"; exon_id "chr8_48675810_48676014_+"; exonnum "4"; txlen "1098";
chr8	ENSEMBL_gcm37	exon	48675810	48676014	0.0424232177507732	+	.	gene_id "ENSMUSG00000141277.1"; transcript_id "ENSMUSG00000141277.1_tx_9"; exon_id "chr8_48675810_48676014_+"; exonnum "4"; txlen "1098";
chr8	HAVANA	exon	48675810	48676029	0	+	.	gene_id "ENSMUSG00000141277.1"; transcript_id "ENSMUST00000364317.1"; gene_type "lncRNA"; gene_name "ENSMUSG00000141277"; transcript_type "lncRNA"; transcript_name "ENSMUST00000364317"; exon_number 4; exon_id "ENSMUSE00001716838.1"; level 2; tag "TAGENE";
chr8	HAVANA	exon	48675810	48676065	0	+	.	gene_id "ENSMUSG00000141277.1"; transcript_id "ENSMUST00000364316.1"; gene_type "lncRNA"; gene_name "ENSMUSG00000141277"; transcript_type "lncRNA"; transcript_name "ENSMUST00000364316"; exon_number 4; exon_id "ENSMUSE00001716810.1"; level 2; tag "TAGENE";
chr8	HAVANA	exon	48675810	48676697	0	+	.	gene_id "ENSMUSG00000141277.1"; transcript_id "ENSMUST00000364326.1"; gene_type "lncRNA"; gene_name "ENSMUSG00000141277"; transcript_type "lncRNA"; transcript_name "ENSMUST00000364326"; exon_number 3; exon_id "ENSMUSE00001716806.1"; level 2; tag "TAGENE";
chr8	HAVANA	exon	48675810	48676697	0	+	.	gene_id "ENSMUSG00000141277.1"; transcript_id "ENSMUST00000364328.1"; gene_type "lncRNA"; gene_name "ENSMUSG00000141277"; transcript_type "lncRNA"; transcript_name "ENSMUST00000364328"; exon_number 3; exon_id "ENSMUSE00001716806.1"; level 2; tag "basic"; tag "TAGENE";
chr8	HAVANA	exon	48675810	48676705	0	+	.	gene_id "ENSMUSG00000141277.1"; transcript_id "ENSMUST00000364330.1"; gene_type "lncRNA"; gene_name "ENSMUSG00000141277"; transcript_type "lncRNA"; transcript_name "ENSMUST00000364330"; exon_number 2; exon_id "ENSMUSE00001716826.1"; level 2; tag "basic"; tag "TAGENE";
chr8	HAVANA	exon	48677394	48677476	0	+	.	gene_id "ENSMUSG00000141277.1"; transcript_id "ENSMUST00000364311.1"; gene_type "lncRNA"; gene_name "ENSMUSG00000141277"; transcript_type "lncRNA"; transcript_name "ENSMUST00000364311"; exon_number 4; exon_id "ENSMUSE00001716839.1"; level 2; tag "basic"; tag "Ensembl_canonical"; tag "GENCODE_Primary"; tag "TAGENE";
chr8	ENSEMBL_gcm37	exon	48677394	48677476	0.0167915367863439	+	.	gene_id "ENSMUSG00000141277.1"; transcript_id "ENSMUSG00000141277.1_tx_10"; exon_id "chr8_48677394_48677476_+"; exonnum "5"; txlen "1098";
chr8	ENSEMBL_gcm37	exon	48677394	48677476	0.0424232177507732	+	.	gene_id "ENSMUSG00000141277.1"; transcript_id "ENSMUSG00000141277.1_tx_9"; exon_id "chr8_48677394_48677476_+"; exonnum "5"; txlen "1098";
chr8	HAVANA	exon	48677394	48677712	0	+	.	gene_id "ENSMUSG00000141277.1"; transcript_id "ENSMUST00000364329.1"; gene_type "lncRNA"; gene_name "ENSMUSG00000141277"; transcript_type "lncRNA"; transcript_name "ENSMUST00000364329"; exon_number 3; exon_id "ENSMUSE00001716804.1"; level 2; tag "TAGENE";
chr8	HAVANA	exon	48677636	48677734	0	+	.	gene_id "ENSMUSG00000141277.1"; transcript_id "ENSMUST00000364311.1"; gene_type "lncRNA"; gene_name "ENSMUSG00000141277"; transcript_type "lncRNA"; transcript_name "ENSMUST00000364311"; exon_number 5; exon_id "ENSMUSE00001716822.1"; level 2; tag "basic"; tag "Ensembl_canonical"; tag "GENCODE_Primary"; tag "TAGENE";
chr8	ENSEMBL_gcm37	exon	48677636	48677734	0.0167915367863439	+	.	gene_id "ENSMUSG00000141277.1"; transcript_id "ENSMUSG00000141277.1_tx_10"; exon_id "chr8_48677636_48677734_+"; exonnum "6"; txlen "1098";
chr8	ENSEMBL_gcm37	exon	48677636	48677734	0.0424232177507732	+	.	gene_id "ENSMUSG00000141277.1"; transcript_id "ENSMUSG00000141277.1_tx_9"; exon_id "chr8_48677636_48677734_+"; exonnum "6"; txlen "1098";
chr8	HAVANA	exon	48686078	48686213	0	+	.	gene_id "ENSMUSG00000141277.1"; transcript_id "ENSMUST00000364311.1"; gene_type "lncRNA"; gene_name "ENSMUSG00000141277"; transcript_type "lncRNA"; transcript_name "ENSMUST00000364311"; exon_number 6; exon_id "ENSMUSE00001716834.1"; level 2; tag "basic"; tag "Ensembl_canonical"; tag "GENCODE_Primary"; tag "TAGENE";
chr8	sragcm37_mid	exon	48686078	48686294	0.0167915367863439	+	.	gene_id "ENSMUSG00000141277.1"; transcript_id "ENSMUSG00000141277.1_tx_10"; exon_id "chr8_48686078_48686294_+"; exonnum "7"; txlen "1098";
chr8	sragcm37_mid	exon	48686078	48686294	0.0424232177507732	+	.	gene_id "ENSMUSG00000141277.1"; transcript_id "ENSMUSG00000141277.1_tx_9"; exon_id "chr8_48686078_48686294_+"; exonnum "7"; txlen "1098";
chr8	HAVANA	exon	48699438	48699732	0	+	.	gene_id "ENSMUSG00000126463.1"; transcript_id "ENSMUST00000276538.1"; gene_type "lncRNA"; gene_name "ENSMUSG00000126463"; transcript_type "lncRNA"; transcript_name "ENSMUST00000276538"; exon_number 1; exon_id "ENSMUSE00001547989.1"; level 2; tag "basic"; tag "Ensembl_canonical"; tag "GENCODE_Primary"; tag "TAGENE";
chr8	HAVANA	gene	48699438	48708770	0	+	.	gene_id "ENSMUSG00000126463.1"; gene_type "lncRNA"; gene_name "ENSMUSG00000126463"; level 2;
chr8	HAVANA	transcript	48699438	48708770	0	+	.	gene_id "ENSMUSG00000126463.1"; transcript_id "ENSMUST00000276538.1"; gene_type "lncRNA"; gene_name "ENSMUSG00000126463"; transcript_type "lncRNA"; transcript_name "ENSMUST00000276538"; level 2; tag "basic"; tag "Ensembl_canonical"; tag "GENCODE_Primary"; tag "TAGENE";
chr8	HAVANA	exon	48708332	48708770	0	+	.	gene_id "ENSMUSG00000126463.1"; transcript_id "ENSMUST00000276538.1"; gene_type "lncRNA"; gene_name "ENSMUSG00000126463"; transcript_type "lncRNA"; transcript_name "ENSMUST00000276538"; exon_number 2; exon_id "ENSMUSE00001547988.1"; level 2; tag "basic"; tag "Ensembl_canonical"; tag "GENCODE_Primary"; tag "TAGENE";
chr8	sragcm37_es	exon	48762146	48762386	0.00908007894025409	+	.	gene_id "ENSMUSG00000142650.1"; transcript_id "ENSMUSG00000142650.1_tx_17"; exon_id "chr8_48762146_48762386_+"; exonnum "1"; txlen "944";
chr8	sragcm37_es	exon	48762146	48762386	0.00908007894025409	+	.	gene_id "ENSMUSG00000142650.1"; transcript_id "ENSMUSG00000142650.1_tx_18"; exon_id "chr8_48762146_48762386_+"; exonnum "1"; txlen "851";
chr8	sragcm37_es	exon	48762530	48762567	0.00945841556276468	+	.	gene_id "ENSMUSG00000142650.1"; transcript_id "ENSMUSG00000142650.1_tx_15"; exon_id "chr8_48762530_48762567_+"; exonnum "1"; txlen "648";
chr8	sragcm37_es	exon	48762530	48762567	0.01286344516536	+	.	gene_id "ENSMUSG00000142650.1"; transcript_id "ENSMUSG00000142650.1_tx_9"; exon_id "chr8_48762530_48762567_+"; exonnum "1"; txlen "741";
chr8	sragcm37_es	exon	48762608	48762777	0.00945841556276468	+	.	gene_id "ENSMUSG00000142650.1"; transcript_id "ENSMUSG00000142650.1_tx_16"; exon_id "chr8_48762608_48762777_+"; exonnum "1"; txlen "537";
chr8	sragcm37_es	exon	48762608	48762777	0.017403484635487	+	.	gene_id "ENSMUSG00000142650.1"; transcript_id "ENSMUSG00000142650.1_tx_8"; exon_id "chr8_48762608_48762777_+"; exonnum "1"; txlen "630";
chr8	sragcm37_mid	exon	48762782	48763024	0.00945841556276468	+	.	gene_id "ENSMUSG00000142650.1"; transcript_id "ENSMUSG00000142650.1_tx_15"; exon_id "chr8_48762782_48763024_+"; exonnum "2"; txlen "648";
chr8	sragcm37_mid	exon	48762782	48763024	0.00908007894025409	+	.	gene_id "ENSMUSG00000142650.1"; transcript_id "ENSMUSG00000142650.1_tx_17"; exon_id "chr8_48762782_48763024_+"; exonnum "2"; txlen "944";
chr8	sragcm37_mid	exon	48762782	48763024	0.00908007894025409	+	.	gene_id "ENSMUSG00000142650.1"; transcript_id "ENSMUSG00000142650.1_tx_18"; exon_id "chr8_48762782_48763024_+"; exonnum "2"; txlen "851";
chr8	sragcm37_mid	exon	48762782	48763024	0.0253709295256932	+	.	gene_id "ENSMUSG00000142650.1"; transcript_id "ENSMUSG00000142650.1_tx_6"; exon_id "chr8_48762782_48763024_+"; exonnum "1"; txlen "762";
chr8	sragcm37_mid	exon	48762782	48763024	0.01286344516536	+	.	gene_id "ENSMUSG00000142650.1"; transcript_id "ENSMUSG00000142650.1_tx_9"; exon_id "chr8_48762782_48763024_+"; exonnum "2"; txlen "741";
chr8	sragcm37_mid	exon	48763583	48763641	0.0253709295256932	+	.	gene_id "ENSMUSG00000142650.1"; transcript_id "ENSMUSG00000142650.1_tx_6"; exon_id "chr8_48763583_48763641_+"; exonnum "2"; txlen "762";
chr8	sragcm37_mid	exon	48764878	48765023	0.00945841556276468	+	.	gene_id "ENSMUSG00000142650.1"; transcript_id "ENSMUSG00000142650.1_tx_15"; exon_id "chr8_48764878_48765023_+"; exonnum "3"; txlen "648";
chr8	sragcm37_mid	exon	48764878	48765023	0.00945841556276468	+	.	gene_id "ENSMUSG00000142650.1"; transcript_id "ENSMUSG00000142650.1_tx_16"; exon_id "chr8_48764878_48765023_+"; exonnum "2"; txlen "537";
chr8	sragcm37_mid	exon	48764878	48765023	0.00908007894025409	+	.	gene_id "ENSMUSG00000142650.1"; transcript_id "ENSMUSG00000142650.1_tx_17"; exon_id "chr8_48764878_48765023_+"; exonnum "3"; txlen "944";
chr8	sragcm37_mid	exon	48764878	48765023	0.00908007894025409	+	.	gene_id "ENSMUSG00000142650.1"; transcript_id "ENSMUSG00000142650.1_tx_18"; exon_id "chr8_48764878_48765023_+"; exonnum "3"; txlen "851";
chr8	sragcm37_mid	exon	48764878	48765023	0.00783380153774501	+	.	gene_id "ENSMUSG00000142650.1"; transcript_id "ENSMUSG00000142650.1_tx_20"; exon_id "chr8_48764878_48765023_+"; exonnum "1"; txlen "554";
chr8	sragcm37_mid	exon	48764878	48765023	0.0064998082920044	+	.	gene_id "ENSMUSG00000142650.1"; transcript_id "ENSMUSG00000142650.1_tx_21"; exon_id "chr8_48764878_48765023_+"; exonnum "1"; txlen "935";
chr8	sragcm37_mid	exon	48764878	48765023	0.0064998082920044	+	.	gene_id "ENSMUSG00000142650.1"; transcript_id "ENSMUSG00000142650.1_tx_22"; exon_id "chr8_48764878_48765023_+"; exonnum "1"; txlen "753";
chr8	sragcm37_mid	exon	48764878	48765023	0.0064998082920044	+	.	gene_id "ENSMUSG00000142650.1"; transcript_id "ENSMUSG00000142650.1_tx_23"; exon_id "chr8_48764878_48765023_+"; exonnum "1"; txlen "733";
chr8	sragcm37_mid	exon	48764878	48765023	0.0415498043926856	+	.	gene_id "ENSMUSG00000142650.1"; transcript_id "ENSMUSG00000142650.1_tx_4"; exon_id "chr8_48764878_48765023_+"; exonnum "1"; txlen "756";
chr8	sragcm37_mid	exon	48764878	48765023	0.0361894814340806	+	.	gene_id "ENSMUSG00000142650.1"; transcript_id "ENSMUSG00000142650.1_tx_5"; exon_id "chr8_48764878_48765023_+"; exonnum "1"; txlen "574";
chr8	sragcm37_mid	exon	48764878	48765023	0.0253709295256932	+	.	gene_id "ENSMUSG00000142650.1"; transcript_id "ENSMUSG00000142650.1_tx_6"; exon_id "chr8_48764878_48765023_+"; exonnum "3"; txlen "762";
chr8	sragcm37_mid	exon	48764878	48765023	0.017403484635487	+	.	gene_id "ENSMUSG00000142650.1"; transcript_id "ENSMUSG00000142650.1_tx_8"; exon_id "chr8_48764878_48765023_+"; exonnum "2"; txlen "630";
chr8	sragcm37_mid	exon	48764878	48765023	0.01286344516536	+	.	gene_id "ENSMUSG00000142650.1"; transcript_id "ENSMUSG00000142650.1_tx_9"; exon_id "chr8_48764878_48765023_+"; exonnum "3"; txlen "741";
chr8	sragcm37_es	exon	48765124	48765194	0.213154030531637	+	.	gene_id "ENSMUSG00000142650.1"; transcript_id "ENSMUSG00000142650.1_tx_1"; exon_id "chr8_48765124_48765194_+"; exonnum "1"; txlen "681";
chr8	sragcm37_es	exon	48765124	48765194	0.010294871480403	+	.	gene_id "ENSMUSG00000142650.1"; transcript_id "ENSMUSG00000142650.1_tx_12"; exon_id "chr8_48765124_48765194_+"; exonnum "1"; txlen "860";
chr8	sragcm37_es	exon	48765124	48765194	0.010294871480403	+	.	gene_id "ENSMUSG00000142650.1"; transcript_id "ENSMUSG00000142650.1_tx_13"; exon_id "chr8_48765124_48765194_+"; exonnum "1"; txlen "678";
chr8	sragcm37_es	exon	48765124	48765194	0.00863453133547863	+	.	gene_id "ENSMUSG00000142650.1"; transcript_id "ENSMUSG00000142650.1_tx_19"; exon_id "chr8_48765124_48765194_+"; exonnum "1"; txlen "658";
chr8	sragcm37_es	exon	48765124	48765194	0.00450663753622337	+	.	gene_id "ENSMUSG00000142650.1"; transcript_id "ENSMUSG00000142650.1_tx_26"; exon_id "chr8_48765124_48765194_+"; exonnum "1"; txlen "1089";
chr8	HAVANA	exon	48765158	48765407	0	+	.	gene_id "ENSMUSG00000142650.1"; transcript_id "ENSMUST00000372473.1"; gene_type "lncRNA"; gene_name "ENSMUSG00000142650"; transcript_type "lncRNA"; transcript_name "ENSMUST00000372473"; exon_number 1; exon_id "ENSMUSE00001732784.1"; level 2; tag "basic"; tag "TAGENE";
chr8	HAVANA	transcript	48765158	48767047	0	+	.	gene_id "ENSMUSG00000142650.1"; transcript_id "ENSMUST00000372473.1"; gene_type "lncRNA"; gene_name "ENSMUSG00000142650"; transcript_type "lncRNA"; transcript_name "ENSMUST00000372473"; level 2; tag "basic"; tag "TAGENE";
chr8	HAVANA	gene	48765158	48787270	0	+	.	gene_id "ENSMUSG00000142650.1"; gene_type "lncRNA"; gene_name "ENSMUSG00000142650"; level 2;
chr8	sragcm37_mid	exon	48765273	48765407	0.213154030531637	+	.	gene_id "ENSMUSG00000142650.1"; transcript_id "ENSMUSG00000142650.1_tx_1"; exon_id "chr8_48765273_48765407_+"; exonnum "2"; txlen "681";
chr8	sragcm37_mid	exon	48765273	48765407	0.010294871480403	+	.	gene_id "ENSMUSG00000142650.1"; transcript_id "ENSMUSG00000142650.1_tx_12"; exon_id "chr8_48765273_48765407_+"; exonnum "2"; txlen "860";
chr8	sragcm37_mid	exon	48765273	48765407	0.010294871480403	+	.	gene_id "ENSMUSG00000142650.1"; transcript_id "ENSMUSG00000142650.1_tx_13"; exon_id "chr8_48765273_48765407_+"; exonnum "2"; txlen "678";
chr8	sragcm37_mid	exon	48765273	48765407	0.00908007894025409	+	.	gene_id "ENSMUSG00000142650.1"; transcript_id "ENSMUSG00000142650.1_tx_17"; exon_id "chr8_48765273_48765407_+"; exonnum "4"; txlen "944";
chr8	sragcm37_mid	exon	48765273	48765407	0.00863453133547863	+	.	gene_id "ENSMUSG00000142650.1"; transcript_id "ENSMUSG00000142650.1_tx_19"; exon_id "chr8_48765273_48765407_+"; exonnum "2"; txlen "658";
chr8	sragcm37_mid	exon	48765273	48765407	0.00783380153774501	+	.	gene_id "ENSMUSG00000142650.1"; transcript_id "ENSMUSG00000142650.1_tx_20"; exon_id "chr8_48765273_48765407_+"; exonnum "2"; txlen "554";
chr8	sragcm37_mid	exon	48765273	48765407	0.0064998082920044	+	.	gene_id "ENSMUSG00000142650.1"; transcript_id "ENSMUSG00000142650.1_tx_21"; exon_id "chr8_48765273_48765407_+"; exonnum "2"; txlen "935";
chr8	sragcm37_mid	exon	48765273	48765407	0.0064998082920044	+	.	gene_id "ENSMUSG00000142650.1"; transcript_id "ENSMUSG00000142650.1_tx_22"; exon_id "chr8_48765273_48765407_+"; exonnum "2"; txlen "753";
chr8	sragcm37_mid	exon	48765273	48765407	0.0064998082920044	+	.	gene_id "ENSMUSG00000142650.1"; transcript_id "ENSMUSG00000142650.1_tx_23"; exon_id "chr8_48765273_48765407_+"; exonnum "2"; txlen "733";
chr8	sragcm37_mid	exon	48765273	48765407	0.00637511450318639	+	.	gene_id "ENSMUSG00000142650.1"; transcript_id "ENSMUSG00000142650.1_tx_24"; exon_id "chr8_48765273_48765407_+"; exonnum "1"; txlen "782";
chr8	sragcm37_mid	exon	48765273	48765407	0.00588472107986436	+	.	gene_id "ENSMUSG00000142650.1"; transcript_id "ENSMUSG00000142650.1_tx_25"; exon_id "chr8_48765273_48765407_+"; exonnum "1"; txlen "961";
chr8	sragcm37_mid	exon	48765273	48765407	0.00450663753622337	+	.	gene_id "ENSMUSG00000142650.1"; transcript_id "ENSMUSG00000142650.1_tx_26"; exon_id "chr8_48765273_48765407_+"; exonnum "2"; txlen "1089";
chr8	sragcm37_mid	exon	48765273	48765407	0.0415498043926856	+	.	gene_id "ENSMUSG00000142650.1"; transcript_id "ENSMUSG00000142650.1_tx_4"; exon_id "chr8_48765273_48765407_+"; exonnum "2"; txlen "756";
chr8	sragcm37_mid	exon	48765273	48765407	0.0361894814340806	+	.	gene_id "ENSMUSG00000142650.1"; transcript_id "ENSMUSG00000142650.1_tx_5"; exon_id "chr8_48765273_48765407_+"; exonnum "2"; txlen "574";
chr8	sragcm37_mid	exon	48765273	48765407	0.0253709295256932	+	.	gene_id "ENSMUSG00000142650.1"; transcript_id "ENSMUSG00000142650.1_tx_6"; exon_id "chr8_48765273_48765407_+"; exonnum "4"; txlen "762";
chr8	sragcm37_mid	exon	48765273	48765407	0.017403484635487	+	.	gene_id "ENSMUSG00000142650.1"; transcript_id "ENSMUSG00000142650.1_tx_8"; exon_id "chr8_48765273_48765407_+"; exonnum "3"; txlen "630";
chr8	sragcm37_mid	exon	48765273	48765407	0.01286344516536	+	.	gene_id "ENSMUSG00000142650.1"; transcript_id "ENSMUSG00000142650.1_tx_9"; exon_id "chr8_48765273_48765407_+"; exonnum "4"; txlen "741";
chr8	HAVANA	exon	48765340	48765407	0	+	.	gene_id "ENSMUSG00000142650.1"; transcript_id "ENSMUST00000372472.1"; gene_type "lncRNA"; gene_name "ENSMUSG00000142650"; transcript_type "lncRNA"; transcript_name "ENSMUST00000372472"; exon_number 1; exon_id "ENSMUSE00001732787.1"; level 2; tag "basic"; tag "Ensembl_canonical"; tag "GENCODE_Primary"; tag "TAGENE";
chr8	HAVANA	transcript	48765340	48787270	0	+	.	gene_id "ENSMUSG00000142650.1"; transcript_id "ENSMUST00000372472.1"; gene_type "lncRNA"; gene_name "ENSMUSG00000142650"; transcript_type "lncRNA"; transcript_name "ENSMUST00000372472"; level 2; tag "basic"; tag "Ensembl_canonical"; tag "GENCODE_Primary"; tag "TAGENE";
chr8	sragcm37_mid	exon	48765366	48765407	0.00945841556276468	+	.	gene_id "ENSMUSG00000142650.1"; transcript_id "ENSMUSG00000142650.1_tx_15"; exon_id "chr8_48765366_48765407_+"; exonnum "4"; txlen "648";
chr8	sragcm37_mid	exon	48765366	48765407	0.00945841556276468	+	.	gene_id "ENSMUSG00000142650.1"; transcript_id "ENSMUSG00000142650.1_tx_16"; exon_id "chr8_48765366_48765407_+"; exonnum "3"; txlen "537";
chr8	sragcm37_mid	exon	48765366	48765407	0.00908007894025409	+	.	gene_id "ENSMUSG00000142650.1"; transcript_id "ENSMUSG00000142650.1_tx_18"; exon_id "chr8_48765366_48765407_+"; exonnum "4"; txlen "851";
chr8	HAVANA	exon	48766926	48767047	0	+	.	gene_id "ENSMUSG00000142650.1"; transcript_id "ENSMUST00000372473.1"; gene_type "lncRNA"; gene_name "ENSMUSG00000142650"; transcript_type "lncRNA"; transcript_name "ENSMUST00000372473"; exon_number 2; exon_id "ENSMUSE00001732785.1"; level 2; tag "basic"; tag "TAGENE";
chr8	sragcm37_mid	exon	48766926	48767104	0.010294871480403	+	.	gene_id "ENSMUSG00000142650.1"; transcript_id "ENSMUSG00000142650.1_tx_12"; exon_id "chr8_48766926_48767104_+"; exonnum "3"; txlen "860";
chr8	sragcm37_mid	exon	48766926	48767104	0.010294871480403	+	.	gene_id "ENSMUSG00000142650.1"; transcript_id "ENSMUSG00000142650.1_tx_13"; exon_id "chr8_48766926_48767104_+"; exonnum "3"; txlen "678";
chr8	sragcm37_mid	exon	48766926	48767104	0.00945841556276468	+	.	gene_id "ENSMUSG00000142650.1"; transcript_id "ENSMUSG00000142650.1_tx_15"; exon_id "chr8_48766926_48767104_+"; exonnum "5"; txlen "648";
chr8	sragcm37_mid	exon	48766926	48767104	0.00945841556276468	+	.	gene_id "ENSMUSG00000142650.1"; transcript_id "ENSMUSG00000142650.1_tx_16"; exon_id "chr8_48766926_48767104_+"; exonnum "4"; txlen "537";
chr8	sragcm37_mid	exon	48766926	48767104	0.00908007894025409	+	.	gene_id "ENSMUSG00000142650.1"; transcript_id "ENSMUSG00000142650.1_tx_17"; exon_id "chr8_48766926_48767104_+"; exonnum "5"; txlen "944";
chr8	sragcm37_mid	exon	48766926	48767104	0.00908007894025409	+	.	gene_id "ENSMUSG00000142650.1"; transcript_id "ENSMUSG00000142650.1_tx_18"; exon_id "chr8_48766926_48767104_+"; exonnum "5"; txlen "851";
chr8	sragcm37_mid	exon	48766926	48767104	0.00863453133547863	+	.	gene_id "ENSMUSG00000142650.1"; transcript_id "ENSMUSG00000142650.1_tx_19"; exon_id "chr8_48766926_48767104_+"; exonnum "3"; txlen "658";
chr8	sragcm37_mid	exon	48766926	48767104	0.0064998082920044	+	.	gene_id "ENSMUSG00000142650.1"; transcript_id "ENSMUSG00000142650.1_tx_21"; exon_id "chr8_48766926_48767104_+"; exonnum "3"; txlen "935";
chr8	sragcm37_mid	exon	48766926	48767104	0.0064998082920044	+	.	gene_id "ENSMUSG00000142650.1"; transcript_id "ENSMUSG00000142650.1_tx_22"; exon_id "chr8_48766926_48767104_+"; exonnum "3"; txlen "753";
chr8	sragcm37_mid	exon	48766926	48767104	0.0064998082920044	+	.	gene_id "ENSMUSG00000142650.1"; transcript_id "ENSMUSG00000142650.1_tx_23"; exon_id "chr8_48766926_48767104_+"; exonnum "3"; txlen "733";
chr8	sragcm37_mid	exon	48766926	48767104	0.00588472107986436	+	.	gene_id "ENSMUSG00000142650.1"; transcript_id "ENSMUSG00000142650.1_tx_25"; exon_id "chr8_48766926_48767104_+"; exonnum "2"; txlen "961";
chr8	sragcm37_mid	exon	48766926	48767104	0.00450663753622337	+	.	gene_id "ENSMUSG00000142650.1"; transcript_id "ENSMUSG00000142650.1_tx_26"; exon_id "chr8_48766926_48767104_+"; exonnum "3"; txlen "1089";
chr8	sragcm37_mid	exon	48766926	48767104	0.0253709295256932	+	.	gene_id "ENSMUSG00000142650.1"; transcript_id "ENSMUSG00000142650.1_tx_6"; exon_id "chr8_48766926_48767104_+"; exonnum "5"; txlen "762";
chr8	sragcm37_mid	exon	48766926	48767104	0.017403484635487	+	.	gene_id "ENSMUSG00000142650.1"; transcript_id "ENSMUSG00000142650.1_tx_8"; exon_id "chr8_48766926_48767104_+"; exonnum "4"; txlen "630";
chr8	sragcm37_mid	exon	48766926	48767104	0.01286344516536	+	.	gene_id "ENSMUSG00000142650.1"; transcript_id "ENSMUSG00000142650.1_tx_9"; exon_id "chr8_48766926_48767104_+"; exonnum "5"; txlen "741";
chr8	HAVANA	exon	48772457	48772518	0	+	.	gene_id "ENSMUSG00000142650.1"; transcript_id "ENSMUST00000372472.1"; gene_type "lncRNA"; gene_name "ENSMUSG00000142650"; transcript_type "lncRNA"; transcript_name "ENSMUST00000372472"; exon_number 2; exon_id "ENSMUSE00001732783.1"; level 2; tag "basic"; tag "Ensembl_canonical"; tag "GENCODE_Primary"; tag "TAGENE";
chr8	ENSEMBL_gcm37	exon	48772457	48772518	0.213154030531637	+	.	gene_id "ENSMUSG00000142650.1"; transcript_id "ENSMUSG00000142650.1_tx_1"; exon_id "chr8_48772457_48772518_+"; exonnum "3"; txlen "681";
chr8	ENSEMBL_gcm37	exon	48772457	48772518	0.010294871480403	+	.	gene_id "ENSMUSG00000142650.1"; transcript_id "ENSMUSG00000142650.1_tx_12"; exon_id "chr8_48772457_48772518_+"; exonnum "4"; txlen "860";
chr8	ENSEMBL_gcm37	exon	48772457	48772518	0.010294871480403	+	.	gene_id "ENSMUSG00000142650.1"; transcript_id "ENSMUSG00000142650.1_tx_13"; exon_id "chr8_48772457_48772518_+"; exonnum "4"; txlen "678";
chr8	ENSEMBL_gcm37	exon	48772457	48772518	0.00863453133547863	+	.	gene_id "ENSMUSG00000142650.1"; transcript_id "ENSMUSG00000142650.1_tx_19"; exon_id "chr8_48772457_48772518_+"; exonnum "4"; txlen "658";
chr8	ENSEMBL_gcm37	exon	48772457	48772518	0.00783380153774501	+	.	gene_id "ENSMUSG00000142650.1"; transcript_id "ENSMUSG00000142650.1_tx_20"; exon_id "chr8_48772457_48772518_+"; exonnum "3"; txlen "554";
chr8	ENSEMBL_gcm37	exon	48772457	48772518	0.0064998082920044	+	.	gene_id "ENSMUSG00000142650.1"; transcript_id "ENSMUSG00000142650.1_tx_21"; exon_id "chr8_48772457_48772518_+"; exonnum "4"; txlen "935";
chr8	ENSEMBL_gcm37	exon	48772457	48772518	0.0064998082920044	+	.	gene_id "ENSMUSG00000142650.1"; transcript_id "ENSMUSG00000142650.1_tx_22"; exon_id "chr8_48772457_48772518_+"; exonnum "4"; txlen "753";
chr8	ENSEMBL_gcm37	exon	48772457	48772518	0.0064998082920044	+	.	gene_id "ENSMUSG00000142650.1"; transcript_id "ENSMUSG00000142650.1_tx_23"; exon_id "chr8_48772457_48772518_+"; exonnum "4"; txlen "733";
chr8	ENSEMBL_gcm37	exon	48772457	48772518	0.00637511450318639	+	.	gene_id "ENSMUSG00000142650.1"; transcript_id "ENSMUSG00000142650.1_tx_24"; exon_id "chr8_48772457_48772518_+"; exonnum "2"; txlen "782";
chr8	ENSEMBL_gcm37	exon	48772457	48772518	0.00588472107986436	+	.	gene_id "ENSMUSG00000142650.1"; transcript_id "ENSMUSG00000142650.1_tx_25"; exon_id "chr8_48772457_48772518_+"; exonnum "3"; txlen "961";
chr8	ENSEMBL_gcm37	exon	48772457	48772518	0.00450663753622337	+	.	gene_id "ENSMUSG00000142650.1"; transcript_id "ENSMUSG00000142650.1_tx_26"; exon_id "chr8_48772457_48772518_+"; exonnum "4"; txlen "1089";
chr8	ENSEMBL_gcm37	exon	48772457	48772518	0.0415498043926856	+	.	gene_id "ENSMUSG00000142650.1"; transcript_id "ENSMUSG00000142650.1_tx_4"; exon_id "chr8_48772457_48772518_+"; exonnum "3"; txlen "756";
chr8	ENSEMBL_gcm37	exon	48772457	48772518	0.0361894814340806	+	.	gene_id "ENSMUSG00000142650.1"; transcript_id "ENSMUSG00000142650.1_tx_5"; exon_id "chr8_48772457_48772518_+"; exonnum "3"; txlen "574";
chr8	sragcm37_ss	exon	48775790	48776000	0.00863453133547863	+	.	gene_id "ENSMUSG00000142650.1"; transcript_id "ENSMUSG00000142650.1_tx_19"; exon_id "chr8_48775790_48776000_+"; exonnum "5"; txlen "658";
chr8	sragcm37_ss	exon	48775790	48776000	0.00783380153774501	+	.	gene_id "ENSMUSG00000142650.1"; transcript_id "ENSMUSG00000142650.1_tx_20"; exon_id "chr8_48775790_48776000_+"; exonnum "4"; txlen "554";
chr8	sragcm37_ss	exon	48775790	48776000	0.0064998082920044	+	.	gene_id "ENSMUSG00000142650.1"; transcript_id "ENSMUSG00000142650.1_tx_23"; exon_id "chr8_48775790_48776000_+"; exonnum "5"; txlen "733";
chr8	sragcm37_mid	exon	48785347	48785489	0.00637511450318639	+	.	gene_id "ENSMUSG00000142650.1"; transcript_id "ENSMUSG00000142650.1_tx_24"; exon_id "chr8_48785347_48785489_+"; exonnum "3"; txlen "782";
chr8	sragcm37_mid	exon	48785347	48785489	0.00588472107986436	+	.	gene_id "ENSMUSG00000142650.1"; transcript_id "ENSMUSG00000142650.1_tx_25"; exon_id "chr8_48785347_48785489_+"; exonnum "4"; txlen "961";
chr8	sragcm37_mid	exon	48785347	48785489	0.00450663753622337	+	.	gene_id "ENSMUSG00000142650.1"; transcript_id "ENSMUSG00000142650.1_tx_26"; exon_id "chr8_48785347_48785489_+"; exonnum "5"; txlen "1089";
chr8	sragcm37_mid	exon	48785966	48786051	0.00637511450318639	+	.	gene_id "ENSMUSG00000142650.1"; transcript_id "ENSMUSG00000142650.1_tx_24"; exon_id "chr8_48785966_48786051_+"; exonnum "4"; txlen "782";
chr8	sragcm37_mid	exon	48785966	48786051	0.00588472107986436	+	.	gene_id "ENSMUSG00000142650.1"; transcript_id "ENSMUSG00000142650.1_tx_25"; exon_id "chr8_48785966_48786051_+"; exonnum "5"; txlen "961";
chr8	sragcm37_mid	exon	48785966	48786051	0.00450663753622337	+	.	gene_id "ENSMUSG00000142650.1"; transcript_id "ENSMUSG00000142650.1_tx_26"; exon_id "chr8_48785966_48786051_+"; exonnum "6"; txlen "1089";
chr8	sragcm37_mid	exon	48786205	48786329	0.00637511450318639	+	.	gene_id "ENSMUSG00000142650.1"; transcript_id "ENSMUSG00000142650.1_tx_24"; exon_id "chr8_48786205_48786329_+"; exonnum "5"; txlen "782";
chr8	sragcm37_mid	exon	48786205	48786329	0.00588472107986436	+	.	gene_id "ENSMUSG00000142650.1"; transcript_id "ENSMUSG00000142650.1_tx_25"; exon_id "chr8_48786205_48786329_+"; exonnum "6"; txlen "961";
chr8	sragcm37_ss	exon	48786419	48786649	0.010294871480403	+	.	gene_id "ENSMUSG00000142650.1"; transcript_id "ENSMUSG00000142650.1_tx_13"; exon_id "chr8_48786419_48786649_+"; exonnum "5"; txlen "678";
chr8	sragcm37_ss	exon	48786419	48786649	0.0064998082920044	+	.	gene_id "ENSMUSG00000142650.1"; transcript_id "ENSMUSG00000142650.1_tx_22"; exon_id "chr8_48786419_48786649_+"; exonnum "5"; txlen "753";
chr8	sragcm37_ss	exon	48786419	48786649	0.00637511450318639	+	.	gene_id "ENSMUSG00000142650.1"; transcript_id "ENSMUSG00000142650.1_tx_24"; exon_id "chr8_48786419_48786649_+"; exonnum "6"; txlen "782";
chr8	sragcm37_ss	exon	48786419	48786649	0.00588472107986436	+	.	gene_id "ENSMUSG00000142650.1"; transcript_id "ENSMUSG00000142650.1_tx_25"; exon_id "chr8_48786419_48786649_+"; exonnum "7"; txlen "961";
chr8	sragcm37_ss	exon	48786419	48786649	0.0361894814340806	+	.	gene_id "ENSMUSG00000142650.1"; transcript_id "ENSMUSG00000142650.1_tx_5"; exon_id "chr8_48786419_48786649_+"; exonnum "4"; txlen "574";
chr8	HAVANA	exon	48786858	48787270	0	+	.	gene_id "ENSMUSG00000142650.1"; transcript_id "ENSMUST00000372472.1"; gene_type "lncRNA"; gene_name "ENSMUSG00000142650"; transcript_type "lncRNA"; transcript_name "ENSMUST00000372472"; exon_number 3; exon_id "ENSMUSE00001732786.1"; level 2; tag "basic"; tag "Ensembl_canonical"; tag "GENCODE_Primary"; tag "TAGENE";
chr8	ENSEMBL_gcm37	exon	48786858	48787270	0.213154030531637	+	.	gene_id "ENSMUSG00000142650.1"; transcript_id "ENSMUSG00000142650.1_tx_1"; exon_id "chr8_48786858_48787270_+"; exonnum "4"; txlen "681";
chr8	ENSEMBL_gcm37	exon	48786858	48787270	0.010294871480403	+	.	gene_id "ENSMUSG00000142650.1"; transcript_id "ENSMUSG00000142650.1_tx_12"; exon_id "chr8_48786858_48787270_+"; exonnum "5"; txlen "860";
chr8	ENSEMBL_gcm37	exon	48786858	48787270	0.0064998082920044	+	.	gene_id "ENSMUSG00000142650.1"; transcript_id "ENSMUSG00000142650.1_tx_21"; exon_id "chr8_48786858_48787270_+"; exonnum "5"; txlen "935";
chr8	ENSEMBL_gcm37	exon	48786858	48787270	0.00450663753622337	+	.	gene_id "ENSMUSG00000142650.1"; transcript_id "ENSMUSG00000142650.1_tx_26"; exon_id "chr8_48786858_48787270_+"; exonnum "7"; txlen "1089";
chr8	ENSEMBL_gcm37	exon	48786858	48787270	0.0415498043926856	+	.	gene_id "ENSMUSG00000142650.1"; transcript_id "ENSMUSG00000142650.1_tx_4"; exon_id "chr8_48786858_48787270_+"; exonnum "4"; txlen "756";
chr8	HAVANA	exon	48795737	48796055	0	+	.	gene_id "ENSMUSG00000143620.1"; transcript_id "ENSMUST00000378216.1"; gene_type "lncRNA"; gene_name "ENSMUSG00000143620"; transcript_type "lncRNA"; transcript_name "ENSMUST00000378216"; exon_number 1; exon_id "ENSMUSE00001743754.1"; level 2; tag "basic"; tag "Ensembl_canonical"; tag "GENCODE_Primary"; tag "TAGENE";
chr8	HAVANA	gene	48795737	48796780	0	+	.	gene_id "ENSMUSG00000143620.1"; gene_type "lncRNA"; gene_name "ENSMUSG00000143620"; level 2;
chr8	HAVANA	transcript	48795737	48796780	0	+	.	gene_id "ENSMUSG00000143620.1"; transcript_id "ENSMUST00000378216.1"; gene_type "lncRNA"; gene_name "ENSMUSG00000143620"; transcript_type "lncRNA"; transcript_name "ENSMUST00000378216"; level 2; tag "basic"; tag "Ensembl_canonical"; tag "GENCODE_Primary"; tag "TAGENE";
chr8	HAVANA	exon	48796559	48796780	0	+	.	gene_id "ENSMUSG00000143620.1"; transcript_id "ENSMUST00000378216.1"; gene_type "lncRNA"; gene_name "ENSMUSG00000143620"; transcript_type "lncRNA"; transcript_name "ENSMUST00000378216"; exon_number 2; exon_id "ENSMUSE00001743753.1"; level 2; tag "basic"; tag "Ensembl_canonical"; tag "GENCODE_Primary"; tag "TAGENE";
chr8	sragcm37_es	exon	48818277	48818454	0.0110949277015264	+	.	gene_id "sragcm37_gene_13511"; transcript_id "sragcm37_gene_13511_tx_1"; exon_id "chr8_48818277_48818454_+"; exonnum "1"; txlen "518";
chr8	sragcm37_mid	exon	48820232	48820360	0.0110949277015264	+	.	gene_id "sragcm37_gene_13511"; transcript_id "sragcm37_gene_13511_tx_1"; exon_id "chr8_48820232_48820360_+"; exonnum "2"; txlen "518";
chr8	sragcm37_mid	exon	48821028	48821238	0.0110949277015264	+	.	gene_id "sragcm37_gene_13511"; transcript_id "sragcm37_gene_13511_tx_1"; exon_id "chr8_48821028_48821238_+"; exonnum "3"; txlen "518";
chr8	sragcm37_es	exon	48876150	48876332	0.00244970792049786	+	.	gene_id "sragcm37_gene_14372"; transcript_id "sragcm37_gene_14372_tx_1"; exon_id "chr8_48876150_48876332_+"; exonnum "1"; txlen "1177";
chr8	sragcm37_es	exon	48876150	48876332	0.00146982475229872	+	.	gene_id "sragcm37_gene_14372"; transcript_id "sragcm37_gene_14372_tx_2"; exon_id "chr8_48876150_48876332_+"; exonnum "1"; txlen "1059";
chr8	sragcm37_mid	exon	48891361	48891478	0.00244970792049786	+	.	gene_id "sragcm37_gene_14372"; transcript_id "sragcm37_gene_14372_tx_1"; exon_id "chr8_48891361_48891478_+"; exonnum "2"; txlen "1177";
chr8	sragcm37_mid	exon	48901570	48901826	0.00244970792049786	+	.	gene_id "sragcm37_gene_14372"; transcript_id "sragcm37_gene_14372_tx_1"; exon_id "chr8_48901570_48901826_+"; exonnum "3"; txlen "1177";
chr8	sragcm37_mid	exon	48901570	48901826	0.00146982475229872	+	.	gene_id "sragcm37_gene_14372"; transcript_id "sragcm37_gene_14372_tx_2"; exon_id "chr8_48901570_48901826_+"; exonnum "2"; txlen "1059";
chr8	sragcm37_ss	exon	48903210	48903828	0.00244970792049786	+	.	gene_id "sragcm37_gene_14372"; transcript_id "sragcm37_gene_14372_tx_1"; exon_id "chr8_48903210_48903828_+"; exonnum "4"; txlen "1177";
chr8	sragcm37_ss	exon	48903210	48903828	0.00146982475229872	+	.	gene_id "sragcm37_gene_14372"; transcript_id "sragcm37_gene_14372_tx_2"; exon_id "chr8_48903210_48903828_+"; exonnum "3"; txlen "1059";
chr8	HAVANA	exon	48904084	48904157	0	+	.	gene_id "ENSMUSG00000142367.1"; transcript_id "ENSMUST00000370594.1"; gene_type "lncRNA"; gene_name "ENSMUSG00000142367"; transcript_type "lncRNA"; transcript_name "ENSMUST00000370594"; exon_number 1; exon_id "ENSMUSE00001729161.1"; level 2; tag "basic"; tag "Ensembl_canonical"; tag "GENCODE_Primary"; tag "TAGENE";
chr8	ENSEMBL_gcm37	exon	48904084	48904157	0.0472275909727092	+	.	gene_id "ENSMUSG00000142367.1"; transcript_id "ENSMUSG00000142367.1_tx_1"; exon_id "chr8_48904084_48904157_+"; exonnum "1"; txlen "603";
chr8	HAVANA	gene	48904084	48907424	0	+	.	gene_id "ENSMUSG00000142367.1"; gene_type "lncRNA"; gene_name "ENSMUSG00000142367"; level 2;
chr8	HAVANA	transcript	48904084	48907424	0	+	.	gene_id "ENSMUSG00000142367.1"; transcript_id "ENSMUST00000370594.1"; gene_type "lncRNA"; gene_name "ENSMUSG00000142367"; transcript_type "lncRNA"; transcript_name "ENSMUST00000370594"; level 2; tag "basic"; tag "Ensembl_canonical"; tag "GENCODE_Primary"; tag "TAGENE";
chr8	HAVANA	exon	48905136	48905278	0	+	.	gene_id "ENSMUSG00000142367.1"; transcript_id "ENSMUST00000370594.1"; gene_type "lncRNA"; gene_name "ENSMUSG00000142367"; transcript_type "lncRNA"; transcript_name "ENSMUST00000370594"; exon_number 2; exon_id "ENSMUSE00001729159.1"; level 2; tag "basic"; tag "Ensembl_canonical"; tag "GENCODE_Primary"; tag "TAGENE";
chr8	ENSEMBL_gcm37	exon	48905136	48905278	0.0472275909727092	+	.	gene_id "ENSMUSG00000142367.1"; transcript_id "ENSMUSG00000142367.1_tx_1"; exon_id "chr8_48905136_48905278_+"; exonnum "2"; txlen "603";
chr8	sragcm37_mid	exon	48906995	48907380	0.0472275909727092	+	.	gene_id "ENSMUSG00000142367.1"; transcript_id "ENSMUSG00000142367.1_tx_1"; exon_id "chr8_48906995_48907380_+"; exonnum "3"; txlen "603";
chr8	HAVANA	exon	48906995	48907424	0	+	.	gene_id "ENSMUSG00000142367.1"; transcript_id "ENSMUST00000370594.1"; gene_type "lncRNA"; gene_name "ENSMUSG00000142367"; transcript_type "lncRNA"; transcript_name "ENSMUST00000370594"; exon_number 3; exon_id "ENSMUSE00001729160.1"; level 2; tag "basic"; tag "Ensembl_canonical"; tag "GENCODE_Primary"; tag "TAGENE";
chr8	sragcm37_es	exon	48916694	48918859	0.0431113799247073	+	.	gene_id "sragcm37_gene_22698"; transcript_id "sragcm37_gene_22698_tx_1"; exon_id "chr8_48916694_48918859_+"; exonnum "1"; txlen "2281";
chr8	sragcm37_ss	exon	48923201	48923315	0.0431113799247073	+	.	gene_id "sragcm37_gene_22698"; transcript_id "sragcm37_gene_22698_tx_1"; exon_id "chr8_48923201_48923315_+"; exonnum "2"; txlen "2281";
chr8	HAVANA	exon	48981680	48981753	0	+	.	gene_id "ENSMUSG00000140978.1"; transcript_id "ENSMUST00000362358.1"; gene_type "lncRNA"; gene_name "ENSMUSG00000140978"; transcript_type "lncRNA"; transcript_name "ENSMUST00000362358"; exon_number 1; exon_id "ENSMUSE00001713078.1"; level 2; tag "basic"; tag "TAGENE";
chr8	ENSEMBL_gcm37	exon	48981680	48981753	0.192093829950083	+	.	gene_id "ENSMUSG00000140978.1"; transcript_id "ENSMUSG00000140978.1_tx_1"; exon_id "chr8_48981680_48981753_+"; exonnum "1"; txlen "1181";
chr8	HAVANA	transcript	48981680	48982717	0	+	.	gene_id "ENSMUSG00000140978.1"; transcript_id "ENSMUST00000362358.1"; gene_type "lncRNA"; gene_name "ENSMUSG00000140978"; transcript_type "lncRNA"; transcript_name "ENSMUST00000362358"; level 2; tag "basic"; tag "TAGENE";
chr8	HAVANA	gene	48981680	48984394	0	+	.	gene_id "ENSMUSG00000140978.1"; gene_type "lncRNA"; gene_name "ENSMUSG00000140978"; level 2;
chr8	sragcm37_mid	exon	48981892	48982673	0.192093829950083	+	.	gene_id "ENSMUSG00000140978.1"; transcript_id "ENSMUSG00000140978.1_tx_1"; exon_id "chr8_48981892_48982673_+"; exonnum "2"; txlen "1181";
chr8	HAVANA	exon	48981892	48982717	0	+	.	gene_id "ENSMUSG00000140978.1"; transcript_id "ENSMUST00000362358.1"; gene_type "lncRNA"; gene_name "ENSMUSG00000140978"; transcript_type "lncRNA"; transcript_name "ENSMUST00000362358"; exon_number 2; exon_id "ENSMUSE00001713079.1"; level 2; tag "basic"; tag "TAGENE";
chr8	HAVANA	exon	48982586	48982673	0	+	.	gene_id "ENSMUSG00000140978.1"; transcript_id "ENSMUST00000362357.1"; gene_type "lncRNA"; gene_name "ENSMUSG00000140978"; transcript_type "lncRNA"; transcript_name "ENSMUST00000362357"; exon_number 1; exon_id "ENSMUSE00001713081.1"; level 2; tag "basic"; tag "Ensembl_canonical"; tag "GENCODE_Primary"; tag "TAGENE";
chr8	HAVANA	transcript	48982586	48984394	0	+	.	gene_id "ENSMUSG00000140978.1"; transcript_id "ENSMUST00000362357.1"; gene_type "lncRNA"; gene_name "ENSMUSG00000140978"; transcript_type "lncRNA"; transcript_name "ENSMUST00000362357"; level 2; tag "basic"; tag "Ensembl_canonical"; tag "GENCODE_Primary"; tag "TAGENE";
chr8	HAVANA	exon	48984070	48984394	0	+	.	gene_id "ENSMUSG00000140978.1"; transcript_id "ENSMUST00000362357.1"; gene_type "lncRNA"; gene_name "ENSMUSG00000140978"; transcript_type "lncRNA"; transcript_name "ENSMUST00000362357"; exon_number 2; exon_id "ENSMUSE00001713080.1"; level 2; tag "basic"; tag "Ensembl_canonical"; tag "GENCODE_Primary"; tag "TAGENE";
chr8	ENSEMBL_gcm37	exon	48984070	48984394	0.192093829950083	+	.	gene_id "ENSMUSG00000140978.1"; transcript_id "ENSMUSG00000140978.1_tx_1"; exon_id "chr8_48984070_48984394_+"; exonnum "3"; txlen "1181";
chr8	sragcm37_es	exon	49045316	49045497	0.0244353822454294	+	.	gene_id "sragcm37_gene_12220"; transcript_id "sragcm37_gene_12220_tx_1"; exon_id "chr8_49045316_49045497_+"; exonnum "1"; txlen "553";
chr8	sragcm37_es	exon	49045316	49045497	0.00206490387126361	+	.	gene_id "sragcm37_gene_12220"; transcript_id "sragcm37_gene_12220_tx_13"; exon_id "chr8_49045316_49045497_+"; exonnum "1"; txlen "504";
chr8	sragcm37_es	exon	49045316	49045497	0.0130777245180028	+	.	gene_id "sragcm37_gene_12220"; transcript_id "sragcm37_gene_12220_tx_2"; exon_id "chr8_49045316_49045497_+"; exonnum "1"; txlen "661";
chr8	sragcm37_mid	exon	49045604	49045658	0.0244353822454294	+	.	gene_id "sragcm37_gene_12220"; transcript_id "sragcm37_gene_12220_tx_1"; exon_id "chr8_49045604_49045658_+"; exonnum "2"; txlen "553";
chr8	sragcm37_mid	exon	49045604	49045658	0.00206490387126361	+	.	gene_id "sragcm37_gene_12220"; transcript_id "sragcm37_gene_12220_tx_13"; exon_id "chr8_49045604_49045658_+"; exonnum "2"; txlen "504";
chr8	sragcm37_mid	exon	49045604	49045658	0.0130777245180028	+	.	gene_id "sragcm37_gene_12220"; transcript_id "sragcm37_gene_12220_tx_2"; exon_id "chr8_49045604_49045658_+"; exonnum "2"; txlen "661";
chr8	sragcm37_ss	exon	49048027	49048342	0.0244353822454294	+	.	gene_id "sragcm37_gene_12220"; transcript_id "sragcm37_gene_12220_tx_1"; exon_id "chr8_49048027_49048342_+"; exonnum "3"; txlen "553";
chr8	sragcm37_mid	exon	49050765	49050866	0.00206490387126361	+	.	gene_id "sragcm37_gene_12220"; transcript_id "sragcm37_gene_12220_tx_13"; exon_id "chr8_49050765_49050866_+"; exonnum "3"; txlen "504";
chr8	sragcm37_mid	exon	49050765	49050866	0.0130777245180028	+	.	gene_id "sragcm37_gene_12220"; transcript_id "sragcm37_gene_12220_tx_2"; exon_id "chr8_49050765_49050866_+"; exonnum "3"; txlen "661";
chr8	sragcm37_mid	exon	49050999	49051320	0.0130777245180028	+	.	gene_id "sragcm37_gene_12220"; transcript_id "sragcm37_gene_12220_tx_2"; exon_id "chr8_49050999_49051320_+"; exonnum "4"; txlen "661";
chr8	sragcm37_mid	exon	49065992	49066055	0.00206490387126361	+	.	gene_id "sragcm37_gene_12220"; transcript_id "sragcm37_gene_12220_tx_13"; exon_id "chr8_49065992_49066055_+"; exonnum "4"; txlen "504";
chr8	sragcm37_ss	exon	49083470	49083570	0.00206490387126361	+	.	gene_id "sragcm37_gene_12220"; transcript_id "sragcm37_gene_12220_tx_13"; exon_id "chr8_49083470_49083570_+"; exonnum "5"; txlen "504";
chr8	sragcm37_es	exon	49109120	49110785	0.053511356415931	+	.	gene_id "sragcm37_gene_21288"; transcript_id "sragcm37_gene_21288_tx_1"; exon_id "chr8_49109120_49110785_+"; exonnum "1"; txlen "2072";
chr8	sragcm37_ss	exon	49111421	49111826	0.053511356415931	+	.	gene_id "sragcm37_gene_21288"; transcript_id "sragcm37_gene_21288_tx_1"; exon_id "chr8_49111421_49111826_+"; exonnum "2"; txlen "2072";
chr8	sragcm37_es	exon	49113286	49113379	0.356892232221101	+	.	gene_id "sragcm37_gene_6644"; transcript_id "sragcm37_gene_6644_tx_1"; exon_id "chr8_49113286_49113379_+"; exonnum "1"; txlen "1207";
chr8	sragcm37_mid	exon	49113815	49113923	0.356892232221101	+	.	gene_id "sragcm37_gene_6644"; transcript_id "sragcm37_gene_6644_tx_1"; exon_id "chr8_49113815_49113923_+"; exonnum "2"; txlen "1207";
chr8	sragcm37_mid	exon	49114202	49114368	0.356892232221101	+	.	gene_id "sragcm37_gene_6644"; transcript_id "sragcm37_gene_6644_tx_1"; exon_id "chr8_49114202_49114368_+"; exonnum "3"; txlen "1207";
chr8	sragcm37_mid	exon	49118570	49118723	0.356892232221101	+	.	gene_id "sragcm37_gene_6644"; transcript_id "sragcm37_gene_6644_tx_1"; exon_id "chr8_49118570_49118723_+"; exonnum "4"; txlen "1207";
chr8	sragcm37_ss	exon	49120420	49121102	0.356892232221101	+	.	gene_id "sragcm37_gene_6644"; transcript_id "sragcm37_gene_6644_tx_1"; exon_id "chr8_49120420_49121102_+"; exonnum "5"; txlen "1207";
chr8	sragcm37_es	exon	49213557	49213598	0.0105211180514901	+	.	gene_id "sragcm37_gene_30025"; transcript_id "sragcm37_gene_30025_tx_1"; exon_id "chr8_49213557_49213598_+"; exonnum "1"; txlen "808";
chr8	sragcm37_mid	exon	49214351	49214504	0.0105211180514901	+	.	gene_id "sragcm37_gene_30025"; transcript_id "sragcm37_gene_30025_tx_1"; exon_id "chr8_49214351_49214504_+"; exonnum "2"; txlen "808";
chr8	sragcm37_ss	exon	49218137	49218748	0.0105211180514901	+	.	gene_id "sragcm37_gene_30025"; transcript_id "sragcm37_gene_30025_tx_1"; exon_id "chr8_49218137_49218748_+"; exonnum "3"; txlen "808";
chr8	sragcm37_es	exon	49236620	49236683	1.12582217459076	+	.	gene_id "sragcm37_gene_10599"; transcript_id "sragcm37_gene_10599_tx_1"; exon_id "chr8_49236620_49236683_+"; exonnum "1"; txlen "540";
chr8	sragcm37_es	exon	49236620	49236683	0.260265394801359	+	.	gene_id "sragcm37_gene_10599"; transcript_id "sragcm37_gene_10599_tx_3"; exon_id "chr8_49236620_49236683_+"; exonnum "1"; txlen "704";
chr8	sragcm37_es	exon	49236620	49236683	0.158755577836788	+	.	gene_id "sragcm37_gene_10599"; transcript_id "sragcm37_gene_10599_tx_4"; exon_id "chr8_49236620_49236683_+"; exonnum "1"; txlen "712";
chr8	sragcm37_es	exon	49236620	49236683	0.079198262406598	+	.	gene_id "sragcm37_gene_10599"; transcript_id "sragcm37_gene_10599_tx_5"; exon_id "chr8_49236620_49236683_+"; exonnum "1"; txlen "569";
chr8	sragcm37_mid	exon	49237261	49237381	1.12582217459076	+	.	gene_id "sragcm37_gene_10599"; transcript_id "sragcm37_gene_10599_tx_1"; exon_id "chr8_49237261_49237381_+"; exonnum "2"; txlen "540";
chr8	sragcm37_mid	exon	49237261	49237381	0.260265394801359	+	.	gene_id "sragcm37_gene_10599"; transcript_id "sragcm37_gene_10599_tx_3"; exon_id "chr8_49237261_49237381_+"; exonnum "2"; txlen "704";
chr8	sragcm37_mid	exon	49237261	49237381	0.158755577836788	+	.	gene_id "sragcm37_gene_10599"; transcript_id "sragcm37_gene_10599_tx_4"; exon_id "chr8_49237261_49237381_+"; exonnum "2"; txlen "712";
chr8	sragcm37_mid	exon	49237261	49237381	0.079198262406598	+	.	gene_id "sragcm37_gene_10599"; transcript_id "sragcm37_gene_10599_tx_5"; exon_id "chr8_49237261_49237381_+"; exonnum "2"; txlen "569";
chr8	sragcm37_ss	exon	49242498	49242852	1.12582217459076	+	.	gene_id "sragcm37_gene_10599"; transcript_id "sragcm37_gene_10599_tx_1"; exon_id "chr8_49242498_49242852_+"; exonnum "3"; txlen "540";
chr8	sragcm37_es	exon	49268934	49269050	0.0607367348726424	+	.	gene_id "sragcm37_gene_10599"; transcript_id "sragcm37_gene_10599_tx_6"; exon_id "chr8_49268934_49269050_+"; exonnum "1"; txlen "636";
chr8	sragcm37_es	exon	49268934	49269050	0.0607367348726424	+	.	gene_id "sragcm37_gene_10599"; transcript_id "sragcm37_gene_10599_tx_7"; exon_id "chr8_49268934_49269050_+"; exonnum "1"; txlen "644";
chr8	sragcm37_mid	exon	49272883	49273001	0.260265394801359	+	.	gene_id "sragcm37_gene_10599"; transcript_id "sragcm37_gene_10599_tx_3"; exon_id "chr8_49272883_49273001_+"; exonnum "3"; txlen "704";
chr8	sragcm37_mid	exon	49272883	49273001	0.158755577836788	+	.	gene_id "sragcm37_gene_10599"; transcript_id "sragcm37_gene_10599_tx_4"; exon_id "chr8_49272883_49273001_+"; exonnum "3"; txlen "712";
chr8	sragcm37_mid	exon	49272883	49273001	0.079198262406598	+	.	gene_id "sragcm37_gene_10599"; transcript_id "sragcm37_gene_10599_tx_5"; exon_id "chr8_49272883_49273001_+"; exonnum "3"; txlen "569";
chr8	sragcm37_mid	exon	49272883	49273001	0.0607367348726424	+	.	gene_id "sragcm37_gene_10599"; transcript_id "sragcm37_gene_10599_tx_6"; exon_id "chr8_49272883_49273001_+"; exonnum "2"; txlen "636";
chr8	sragcm37_mid	exon	49272883	49273001	0.0607367348726424	+	.	gene_id "sragcm37_gene_10599"; transcript_id "sragcm37_gene_10599_tx_7"; exon_id "chr8_49272883_49273001_+"; exonnum "2"; txlen "644";
chr8	sragcm37_mid	exon	49274142	49274207	0.260265394801359	+	.	gene_id "sragcm37_gene_10599"; transcript_id "sragcm37_gene_10599_tx_3"; exon_id "chr8_49274142_49274207_+"; exonnum "4"; txlen "704";
chr8	sragcm37_mid	exon	49274142	49274207	0.158755577836788	+	.	gene_id "sragcm37_gene_10599"; transcript_id "sragcm37_gene_10599_tx_4"; exon_id "chr8_49274142_49274207_+"; exonnum "4"; txlen "712";
chr8	sragcm37_mid	exon	49274142	49274207	0.079198262406598	+	.	gene_id "sragcm37_gene_10599"; transcript_id "sragcm37_gene_10599_tx_5"; exon_id "chr8_49274142_49274207_+"; exonnum "4"; txlen "569";
chr8	sragcm37_mid	exon	49274142	49274207	0.0607367348726424	+	.	gene_id "sragcm37_gene_10599"; transcript_id "sragcm37_gene_10599_tx_6"; exon_id "chr8_49274142_49274207_+"; exonnum "3"; txlen "636";
chr8	sragcm37_mid	exon	49274142	49274207	0.0607367348726424	+	.	gene_id "sragcm37_gene_10599"; transcript_id "sragcm37_gene_10599_tx_7"; exon_id "chr8_49274142_49274207_+"; exonnum "3"; txlen "644";
chr8	sragcm37_mid	exon	49280459	49280601	0.158755577836788	+	.	gene_id "sragcm37_gene_10599"; transcript_id "sragcm37_gene_10599_tx_4"; exon_id "chr8_49280459_49280601_+"; exonnum "5"; txlen "712";
chr8	sragcm37_mid	exon	49280459	49280601	0.0607367348726424	+	.	gene_id "sragcm37_gene_10599"; transcript_id "sragcm37_gene_10599_tx_7"; exon_id "chr8_49280459_49280601_+"; exonnum "4"; txlen "644";
chr8	sragcm37_mid	exon	49280467	49280601	0.260265394801359	+	.	gene_id "sragcm37_gene_10599"; transcript_id "sragcm37_gene_10599_tx_3"; exon_id "chr8_49280467_49280601_+"; exonnum "5"; txlen "704";
chr8	sragcm37_mid	exon	49280467	49280601	0.0607367348726424	+	.	gene_id "sragcm37_gene_10599"; transcript_id "sragcm37_gene_10599_tx_6"; exon_id "chr8_49280467_49280601_+"; exonnum "4"; txlen "636";
chr8	sragcm37_mid	exon	49282718	49282782	0.260265394801359	+	.	gene_id "sragcm37_gene_10599"; transcript_id "sragcm37_gene_10599_tx_3"; exon_id "chr8_49282718_49282782_+"; exonnum "6"; txlen "704";
chr8	sragcm37_mid	exon	49282718	49282782	0.158755577836788	+	.	gene_id "sragcm37_gene_10599"; transcript_id "sragcm37_gene_10599_tx_4"; exon_id "chr8_49282718_49282782_+"; exonnum "6"; txlen "712";
chr8	sragcm37_mid	exon	49282718	49282782	0.079198262406598	+	.	gene_id "sragcm37_gene_10599"; transcript_id "sragcm37_gene_10599_tx_5"; exon_id "chr8_49282718_49282782_+"; exonnum "5"; txlen "569";
chr8	sragcm37_mid	exon	49282718	49282782	0.0607367348726424	+	.	gene_id "sragcm37_gene_10599"; transcript_id "sragcm37_gene_10599_tx_6"; exon_id "chr8_49282718_49282782_+"; exonnum "5"; txlen "636";
chr8	sragcm37_mid	exon	49282718	49282782	0.0607367348726424	+	.	gene_id "sragcm37_gene_10599"; transcript_id "sragcm37_gene_10599_tx_7"; exon_id "chr8_49282718_49282782_+"; exonnum "5"; txlen "644";
chr8	sragcm37_ss	exon	49285978	49286111	0.260265394801359	+	.	gene_id "sragcm37_gene_10599"; transcript_id "sragcm37_gene_10599_tx_3"; exon_id "chr8_49285978_49286111_+"; exonnum "7"; txlen "704";
chr8	sragcm37_ss	exon	49285978	49286111	0.158755577836788	+	.	gene_id "sragcm37_gene_10599"; transcript_id "sragcm37_gene_10599_tx_4"; exon_id "chr8_49285978_49286111_+"; exonnum "7"; txlen "712";
chr8	sragcm37_ss	exon	49285978	49286111	0.079198262406598	+	.	gene_id "sragcm37_gene_10599"; transcript_id "sragcm37_gene_10599_tx_5"; exon_id "chr8_49285978_49286111_+"; exonnum "6"; txlen "569";
chr8	sragcm37_ss	exon	49285978	49286111	0.0607367348726424	+	.	gene_id "sragcm37_gene_10599"; transcript_id "sragcm37_gene_10599_tx_6"; exon_id "chr8_49285978_49286111_+"; exonnum "6"; txlen "636";
chr8	sragcm37_ss	exon	49285978	49286111	0.0607367348726424	+	.	gene_id "sragcm37_gene_10599"; transcript_id "sragcm37_gene_10599_tx_7"; exon_id "chr8_49285978_49286111_+"; exonnum "6"; txlen "644";
chr8	HAVANA	exon	49296512	49296926	0	+	.	gene_id "ENSMUSG00000100706.9"; transcript_id "ENSMUST00000187946.8"; gene_type "lncRNA"; gene_name "Gm19744"; transcript_type "lncRNA"; transcript_name "Gm19744-203"; exon_number 1; exon_id "ENSMUSE00001486377.1"; level 2; transcript_support_level "5"; mgi_id "MGI:5011929"; tag "TAGENE"; havana_gene "OTTMUSG00000046254.1"; havana_transcript "OTTMUST00000126105.1";
chr8	HAVANA	transcript	49296512	49323532	0	+	.	gene_id "ENSMUSG00000100706.9"; transcript_id "ENSMUST00000187946.8"; gene_type "lncRNA"; gene_name "Gm19744"; transcript_type "lncRNA"; transcript_name "Gm19744-203"; level 2; transcript_support_level "5"; mgi_id "MGI:5011929"; tag "TAGENE"; havana_gene "OTTMUSG00000046254.1"; havana_transcript "OTTMUST00000126105.1";
chr8	HAVANA	gene	49296512	49323573	0	+	.	gene_id "ENSMUSG00000100706.9"; gene_type "lncRNA"; gene_name "Gm19744"; level 2; mgi_id "MGI:5011929"; havana_gene "OTTMUSG00000046254.1";
chr8	HAVANA	exon	49296519	49296627	0	+	.	gene_id "ENSMUSG00000100706.9"; transcript_id "ENSMUST00000305246.1"; gene_type "lncRNA"; gene_name "Gm19744"; transcript_type "lncRNA"; transcript_name "Gm19744-227"; exon_number 1; exon_id "ENSMUSE00001603187.1"; level 2; mgi_id "MGI:5011929"; tag "TAGENE"; havana_gene "OTTMUSG00000046254.1";
chr8	HAVANA	transcript	49296519	49318498	0	+	.	gene_id "ENSMUSG00000100706.9"; transcript_id "ENSMUST00000305246.1"; gene_type "lncRNA"; gene_name "Gm19744"; transcript_type "lncRNA"; transcript_name "Gm19744-227"; level 2; mgi_id "MGI:5011929"; tag "TAGENE"; havana_gene "OTTMUSG00000046254.1";
chr8	HAVANA	exon	49296521	49296662	0	+	.	gene_id "ENSMUSG00000100706.9"; transcript_id "ENSMUST00000305243.1"; gene_type "lncRNA"; gene_name "Gm19744"; transcript_type "lncRNA"; transcript_name "Gm19744-224"; exon_number 1; exon_id "ENSMUSE00001603174.1"; level 2; mgi_id "MGI:5011929"; tag "basic"; tag "TAGENE"; havana_gene "OTTMUSG00000046254.1";
chr8	HAVANA	transcript	49296521	49321809	0	+	.	gene_id "ENSMUSG00000100706.9"; transcript_id "ENSMUST00000305243.1"; gene_type "lncRNA"; gene_name "Gm19744"; transcript_type "lncRNA"; transcript_name "Gm19744-224"; level 2; mgi_id "MGI:5011929"; tag "basic"; tag "TAGENE"; havana_gene "OTTMUSG00000046254.1";
chr8	HAVANA	exon	49296528	49296926	0	+	.	gene_id "ENSMUSG00000100706.9"; transcript_id "ENSMUST00000245745.1"; gene_type "lncRNA"; gene_name "Gm19744"; transcript_type "lncRNA"; transcript_name "Gm19744-207"; exon_number 1; exon_id "ENSMUSE00001486604.1"; level 2; mgi_id "MGI:5011929"; tag "basic"; tag "Ensembl_canonical"; tag "GENCODE_Primary"; tag "TAGENE"; havana_gene "OTTMUSG00000046254.1";
chr8	HAVANA	transcript	49296528	49323573	0	+	.	gene_id "ENSMUSG00000100706.9"; transcript_id "ENSMUST00000245745.1"; gene_type "lncRNA"; gene_name "Gm19744"; transcript_type "lncRNA"; transcript_name "Gm19744-207"; level 2; mgi_id "MGI:5011929"; tag "basic"; tag "Ensembl_canonical"; tag "GENCODE_Primary"; tag "TAGENE"; havana_gene "OTTMUSG00000046254.1";
chr8	HAVANA	exon	49296541	49296926	0	+	.	gene_id "ENSMUSG00000100706.9"; transcript_id "ENSMUST00000190967.3"; gene_type "lncRNA"; gene_name "Gm19744"; transcript_type "lncRNA"; transcript_name "Gm19744-206"; exon_number 1; exon_id "ENSMUSE00001476689.1"; level 2; transcript_support_level "2"; mgi_id "MGI:5011929"; tag "TAGENE"; havana_gene "OTTMUSG00000046254.1"; havana_transcript "OTTMUST00000126106.1";
chr8	HAVANA	transcript	49296541	49323020	0	+	.	gene_id "ENSMUSG00000100706.9"; transcript_id "ENSMUST00000190967.3"; gene_type "lncRNA"; gene_name "Gm19744"; transcript_type "lncRNA"; transcript_name "Gm19744-206"; level 2; transcript_support_level "2"; mgi_id "MGI:5011929"; tag "TAGENE"; havana_gene "OTTMUSG00000046254.1"; havana_transcript "OTTMUST00000126106.1";
chr8	HAVANA	exon	49296554	49296627	0	+	.	gene_id "ENSMUSG00000100706.9"; transcript_id "ENSMUST00000245775.1"; gene_type "lncRNA"; gene_name "Gm19744"; transcript_type "lncRNA"; transcript_name "Gm19744-208"; exon_number 1; exon_id "ENSMUSE00001486674.1"; level 2; mgi_id "MGI:5011929"; tag "TAGENE"; havana_gene "OTTMUSG00000046254.1";
chr8	ENSEMBL_gcm37	exon	49296554	49296627	0.0378099607431935	+	.	gene_id "ENSMUSG00000100706.9"; transcript_id "ENSMUSG00000100706.9_tx_36"; exon_id "chr8_49296554_49296627_+"; exonnum "1"; txlen "1907";
chr8	ENSEMBL_gcm37	exon	49296554	49296627	0.011493796216924	+	.	gene_id "ENSMUSG00000100706.9"; transcript_id "ENSMUSG00000100706.9_tx_41"; exon_id "chr8_49296554_49296627_+"; exonnum "1"; txlen "2598";
chr8	HAVANA	transcript	49296554	49322977	0	+	.	gene_id "ENSMUSG00000100706.9"; transcript_id "ENSMUST00000245775.1"; gene_type "lncRNA"; gene_name "Gm19744"; transcript_type "lncRNA"; transcript_name "Gm19744-208"; level 2; mgi_id "MGI:5011929"; tag "TAGENE"; havana_gene "OTTMUSG00000046254.1";
chr8	HAVANA	exon	49296558	49296926	0	+	.	gene_id "ENSMUSG00000100706.9"; transcript_id "ENSMUST00000246074.2"; gene_type "lncRNA"; gene_name "Gm19744"; transcript_type "lncRNA"; transcript_name "Gm19744-209"; exon_number 1; exon_id "ENSMUSE00001487385.1"; level 2; mgi_id "MGI:5011929"; tag "TAGENE"; havana_gene "OTTMUSG00000046254.1";
chr8	HAVANA	transcript	49296558	49323020	0	+	.	gene_id "ENSMUSG00000100706.9"; transcript_id "ENSMUST00000246074.2"; gene_type "lncRNA"; gene_name "Gm19744"; transcript_type "lncRNA"; transcript_name "Gm19744-209"; level 2; mgi_id "MGI:5011929"; tag "TAGENE"; havana_gene "OTTMUSG00000046254.1";
chr8	HAVANA	exon	49296603	49296926	0	+	.	gene_id "ENSMUSG00000100706.9"; transcript_id "ENSMUST00000305241.1"; gene_type "lncRNA"; gene_name "Gm19744"; transcript_type "lncRNA"; transcript_name "Gm19744-222"; exon_number 1; exon_id "ENSMUSE00001603176.1"; level 2; mgi_id "MGI:5011929"; tag "TAGENE"; havana_gene "OTTMUSG00000046254.1";
chr8	HAVANA	transcript	49296603	49322541	0	+	.	gene_id "ENSMUSG00000100706.9"; transcript_id "ENSMUST00000305241.1"; gene_type "lncRNA"; gene_name "Gm19744"; transcript_type "lncRNA"; transcript_name "Gm19744-222"; level 2; mgi_id "MGI:5011929"; tag "TAGENE"; havana_gene "OTTMUSG00000046254.1";
chr8	HAVANA	exon	49296693	49296926	0	+	.	gene_id "ENSMUSG00000100706.9"; transcript_id "ENSMUST00000305229.1"; gene_type "lncRNA"; gene_name "Gm19744"; transcript_type "lncRNA"; transcript_name "Gm19744-210"; exon_number 1; exon_id "ENSMUSE00001603195.1"; level 2; mgi_id "MGI:5011929"; tag "TAGENE"; havana_gene "OTTMUSG00000046254.1";
chr8	HAVANA	transcript	49296693	49323020	0	+	.	gene_id "ENSMUSG00000100706.9"; transcript_id "ENSMUST00000305229.1"; gene_type "lncRNA"; gene_name "Gm19744"; transcript_type "lncRNA"; transcript_name "Gm19744-210"; level 2; mgi_id "MGI:5011929"; tag "TAGENE"; havana_gene "OTTMUSG00000046254.1";
chr8	HAVANA	exon	49296719	49296926	0	+	.	gene_id "ENSMUSG00000100706.9"; transcript_id "ENSMUST00000305230.1"; gene_type "lncRNA"; gene_name "Gm19744"; transcript_type "lncRNA"; transcript_name "Gm19744-211"; exon_number 1; exon_id "ENSMUSE00001603173.1"; level 2; mgi_id "MGI:5011929"; tag "basic"; tag "TAGENE"; havana_gene "OTTMUSG00000046254.1";
chr8	HAVANA	transcript	49296719	49323020	0	+	.	gene_id "ENSMUSG00000100706.9"; transcript_id "ENSMUST00000305230.1"; gene_type "lncRNA"; gene_name "Gm19744"; transcript_type "lncRNA"; transcript_name "Gm19744-211"; level 2; mgi_id "MGI:5011929"; tag "basic"; tag "TAGENE"; havana_gene "OTTMUSG00000046254.1";
chr8	HAVANA	exon	49296729	49296926	0	+	.	gene_id "ENSMUSG00000100706.9"; transcript_id "ENSMUST00000305247.1"; gene_type "lncRNA"; gene_name "Gm19744"; transcript_type "lncRNA"; transcript_name "Gm19744-228"; exon_number 1; exon_id "ENSMUSE00001603182.1"; level 2; mgi_id "MGI:5011929"; tag "TAGENE"; havana_gene "OTTMUSG00000046254.1";
chr8	HAVANA	transcript	49296729	49311518	0	+	.	gene_id "ENSMUSG00000100706.9"; transcript_id "ENSMUST00000305247.1"; gene_type "lncRNA"; gene_name "Gm19744"; transcript_type "lncRNA"; transcript_name "Gm19744-228"; level 2; mgi_id "MGI:5011929"; tag "TAGENE"; havana_gene "OTTMUSG00000046254.1";
chr8	HAVANA	exon	49296749	49296926	0	+	.	gene_id "ENSMUSG00000100706.9"; transcript_id "ENSMUST00000305239.1"; gene_type "lncRNA"; gene_name "Gm19744"; transcript_type "lncRNA"; transcript_name "Gm19744-220"; exon_number 1; exon_id "ENSMUSE00001603198.1"; level 2; mgi_id "MGI:5011929"; tag "TAGENE"; havana_gene "OTTMUSG00000046254.1";
chr8	HAVANA	transcript	49296749	49322914	0	+	.	gene_id "ENSMUSG00000100706.9"; transcript_id "ENSMUST00000305239.1"; gene_type "lncRNA"; gene_name "Gm19744"; transcript_type "lncRNA"; transcript_name "Gm19744-220"; level 2; mgi_id "MGI:5011929"; tag "TAGENE"; havana_gene "OTTMUSG00000046254.1";
chr8	HAVANA	exon	49296761	49296926	0	+	.	gene_id "ENSMUSG00000100706.9"; transcript_id "ENSMUST00000305231.1"; gene_type "lncRNA"; gene_name "Gm19744"; transcript_type "lncRNA"; transcript_name "Gm19744-212"; exon_number 1; exon_id "ENSMUSE00001603201.1"; level 2; mgi_id "MGI:5011929"; tag "TAGENE"; havana_gene "OTTMUSG00000046254.1";
chr8	HAVANA	transcript	49296761	49323020	0	+	.	gene_id "ENSMUSG00000100706.9"; transcript_id "ENSMUST00000305231.1"; gene_type "lncRNA"; gene_name "Gm19744"; transcript_type "lncRNA"; transcript_name "Gm19744-212"; level 2; mgi_id "MGI:5011929"; tag "TAGENE"; havana_gene "OTTMUSG00000046254.1";
chr8	HAVANA	exon	49296763	49296926	0	+	.	gene_id "ENSMUSG00000100706.9"; transcript_id "ENSMUST00000305232.1"; gene_type "lncRNA"; gene_name "Gm19744"; transcript_type "lncRNA"; transcript_name "Gm19744-213"; exon_number 1; exon_id "ENSMUSE00001603177.1"; level 2; mgi_id "MGI:5011929"; tag "TAGENE"; havana_gene "OTTMUSG00000046254.1";
chr8	HAVANA	transcript	49296763	49323020	0	+	.	gene_id "ENSMUSG00000100706.9"; transcript_id "ENSMUST00000305232.1"; gene_type "lncRNA"; gene_name "Gm19744"; transcript_type "lncRNA"; transcript_name "Gm19744-213"; level 2; mgi_id "MGI:5011929"; tag "TAGENE"; havana_gene "OTTMUSG00000046254.1";
chr8	HAVANA	exon	49296767	49296926	0	+	.	gene_id "ENSMUSG00000100706.9"; transcript_id "ENSMUST00000305233.1"; gene_type "lncRNA"; gene_name "Gm19744"; transcript_type "lncRNA"; transcript_name "Gm19744-214"; exon_number 1; exon_id "ENSMUSE00001603175.1"; level 2; mgi_id "MGI:5011929"; tag "TAGENE"; havana_gene "OTTMUSG00000046254.1";
chr8	HAVANA	transcript	49296767	49323020	0	+	.	gene_id "ENSMUSG00000100706.9"; transcript_id "ENSMUST00000305233.1"; gene_type "lncRNA"; gene_name "Gm19744"; transcript_type "lncRNA"; transcript_name "Gm19744-214"; level 2; mgi_id "MGI:5011929"; tag "TAGENE"; havana_gene "OTTMUSG00000046254.1";
chr8	HAVANA	exon	49296769	49296926	0	+	.	gene_id "ENSMUSG00000100706.9"; transcript_id "ENSMUST00000305234.1"; gene_type "lncRNA"; gene_name "Gm19744"; transcript_type "lncRNA"; transcript_name "Gm19744-215"; exon_number 1; exon_id "ENSMUSE00001603178.1"; level 2; mgi_id "MGI:5011929"; tag "TAGENE"; havana_gene "OTTMUSG00000046254.1";
chr8	HAVANA	transcript	49296769	49323020	0	+	.	gene_id "ENSMUSG00000100706.9"; transcript_id "ENSMUST00000305234.1"; gene_type "lncRNA"; gene_name "Gm19744"; transcript_type "lncRNA"; transcript_name "Gm19744-215"; level 2; mgi_id "MGI:5011929"; tag "TAGENE"; havana_gene "OTTMUSG00000046254.1";
chr8	HAVANA	exon	49296777	49296926	0	+	.	gene_id "ENSMUSG00000100706.9"; transcript_id "ENSMUST00000305251.1"; gene_type "lncRNA"; gene_name "Gm19744"; transcript_type "lncRNA"; transcript_name "Gm19744-232"; exon_number 1; exon_id "ENSMUSE00001603166.1"; level 2; mgi_id "MGI:5011929"; tag "TAGENE"; havana_gene "OTTMUSG00000046254.1";
chr8	HAVANA	transcript	49296777	49307515	0	+	.	gene_id "ENSMUSG00000100706.9"; transcript_id "ENSMUST00000305251.1"; gene_type "lncRNA"; gene_name "Gm19744"; transcript_type "lncRNA"; transcript_name "Gm19744-232"; level 2; mgi_id "MGI:5011929"; tag "TAGENE"; havana_gene "OTTMUSG00000046254.1";
chr8	HAVANA	exon	49296785	49296926	0	+	.	gene_id "ENSMUSG00000100706.9"; transcript_id "ENSMUST00000305250.1"; gene_type "lncRNA"; gene_name "Gm19744"; transcript_type "lncRNA"; transcript_name "Gm19744-231"; exon_number 1; exon_id "ENSMUSE00001603164.1"; level 2; mgi_id "MGI:5011929"; tag "TAGENE"; havana_gene "OTTMUSG00000046254.1";
chr8	HAVANA	exon	49296785	49296926	0	+	.	gene_id "ENSMUSG00000100706.9"; transcript_id "ENSMUST00000305242.1"; gene_type "lncRNA"; gene_name "Gm19744"; transcript_type "lncRNA"; transcript_name "Gm19744-223"; exon_number 1; exon_id "ENSMUSE00001603164.1"; level 2; mgi_id "MGI:5011929"; tag "TAGENE"; havana_gene "OTTMUSG00000046254.1";
chr8	HAVANA	transcript	49296785	49307948	0	+	.	gene_id "ENSMUSG00000100706.9"; transcript_id "ENSMUST00000305250.1"; gene_type "lncRNA"; gene_name "Gm19744"; transcript_type "lncRNA"; transcript_name "Gm19744-231"; level 2; mgi_id "MGI:5011929"; tag "TAGENE"; havana_gene "OTTMUSG00000046254.1";
chr8	HAVANA	transcript	49296785	49322914	0	+	.	gene_id "ENSMUSG00000100706.9"; transcript_id "ENSMUST00000305242.1"; gene_type "lncRNA"; gene_name "Gm19744"; transcript_type "lncRNA"; transcript_name "Gm19744-223"; level 2; mgi_id "MGI:5011929"; tag "TAGENE"; havana_gene "OTTMUSG00000046254.1";
chr8	HAVANA	exon	49296787	49296926	0	+	.	gene_id "ENSMUSG00000100706.9"; transcript_id "ENSMUST00000305236.1"; gene_type "lncRNA"; gene_name "Gm19744"; transcript_type "lncRNA"; transcript_name "Gm19744-217"; exon_number 1; exon_id "ENSMUSE00001603181.1"; level 2; mgi_id "MGI:5011929"; tag "basic"; tag "TAGENE"; havana_gene "OTTMUSG00000046254.1";
chr8	HAVANA	exon	49296787	49296926	0	+	.	gene_id "ENSMUSG00000100706.9"; transcript_id "ENSMUST00000305235.1"; gene_type "lncRNA"; gene_name "Gm19744"; transcript_type "lncRNA"; transcript_name "Gm19744-216"; exon_number 1; exon_id "ENSMUSE00001603181.1"; level 2; mgi_id "MGI:5011929"; tag "TAGENE"; havana_gene "OTTMUSG00000046254.1";
chr8	HAVANA	transcript	49296787	49323012	0	+	.	gene_id "ENSMUSG00000100706.9"; transcript_id "ENSMUST00000305236.1"; gene_type "lncRNA"; gene_name "Gm19744"; transcript_type "lncRNA"; transcript_name "Gm19744-217"; level 2; mgi_id "MGI:5011929"; tag "basic"; tag "TAGENE"; havana_gene "OTTMUSG00000046254.1";
chr8	HAVANA	transcript	49296787	49323020	0	+	.	gene_id "ENSMUSG00000100706.9"; transcript_id "ENSMUST00000305235.1"; gene_type "lncRNA"; gene_name "Gm19744"; transcript_type "lncRNA"; transcript_name "Gm19744-216"; level 2; mgi_id "MGI:5011929"; tag "TAGENE"; havana_gene "OTTMUSG00000046254.1";
chr8	HAVANA	exon	49296797	49296926	0	+	.	gene_id "ENSMUSG00000100706.9"; transcript_id "ENSMUST00000305248.1"; gene_type "lncRNA"; gene_name "Gm19744"; transcript_type "lncRNA"; transcript_name "Gm19744-229"; exon_number 1; exon_id "ENSMUSE00001603168.1"; level 2; mgi_id "MGI:5011929"; tag "TAGENE"; havana_gene "OTTMUSG00000046254.1";
chr8	HAVANA	transcript	49296797	49311518	0	+	.	gene_id "ENSMUSG00000100706.9"; transcript_id "ENSMUST00000305248.1"; gene_type "lncRNA"; gene_name "Gm19744"; transcript_type "lncRNA"; transcript_name "Gm19744-229"; level 2; mgi_id "MGI:5011929"; tag "TAGENE"; havana_gene "OTTMUSG00000046254.1";
chr8	HAVANA	exon	49296818	49296926	0	+	.	gene_id "ENSMUSG00000100706.9"; transcript_id "ENSMUST00000305254.1"; gene_type "lncRNA"; gene_name "Gm19744"; transcript_type "lncRNA"; transcript_name "Gm19744-235"; exon_number 1; exon_id "ENSMUSE00001603202.1"; level 2; mgi_id "MGI:5011929"; tag "TAGENE"; havana_gene "OTTMUSG00000046254.1";
chr8	HAVANA	exon	49296818	49296926	0	+	.	gene_id "ENSMUSG00000100706.9"; transcript_id "ENSMUST00000305249.1"; gene_type "lncRNA"; gene_name "Gm19744"; transcript_type "lncRNA"; transcript_name "Gm19744-230"; exon_number 1; exon_id "ENSMUSE00001603202.1"; level 2; mgi_id "MGI:5011929"; tag "TAGENE"; havana_gene "OTTMUSG00000046254.1";
chr8	HAVANA	transcript	49296818	49297636	0	+	.	gene_id "ENSMUSG00000100706.9"; transcript_id "ENSMUST00000305254.1"; gene_type "lncRNA"; gene_name "Gm19744"; transcript_type "lncRNA"; transcript_name "Gm19744-235"; level 2; mgi_id "MGI:5011929"; tag "TAGENE"; havana_gene "OTTMUSG00000046254.1";
chr8	HAVANA	transcript	49296818	49308416	0	+	.	gene_id "ENSMUSG00000100706.9"; transcript_id "ENSMUST00000305249.1"; gene_type "lncRNA"; gene_name "Gm19744"; transcript_type "lncRNA"; transcript_name "Gm19744-230"; level 2; mgi_id "MGI:5011929"; tag "TAGENE"; havana_gene "OTTMUSG00000046254.1";
chr8	HAVANA	exon	49296824	49297281	0	+	.	gene_id "ENSMUSG00000100706.9"; transcript_id "ENSMUST00000305237.1"; gene_type "lncRNA"; gene_name "Gm19744"; transcript_type "lncRNA"; transcript_name "Gm19744-218"; exon_number 1; exon_id "ENSMUSE00001603185.1"; level 2; mgi_id "MGI:5011929"; tag "TAGENE"; havana_gene "OTTMUSG00000046254.1";
chr8	HAVANA	transcript	49296824	49323020	0	+	.	gene_id "ENSMUSG00000100706.9"; transcript_id "ENSMUST00000305237.1"; gene_type "lncRNA"; gene_name "Gm19744"; transcript_type "lncRNA"; transcript_name "Gm19744-218"; level 2; mgi_id "MGI:5011929"; tag "TAGENE"; havana_gene "OTTMUSG00000046254.1";
chr8	HAVANA	exon	49296829	49296926	0	+	.	gene_id "ENSMUSG00000100706.9"; transcript_id "ENSMUST00000305238.1"; gene_type "lncRNA"; gene_name "Gm19744"; transcript_type "lncRNA"; transcript_name "Gm19744-219"; exon_number 1; exon_id "ENSMUSE00001603196.1"; level 2; mgi_id "MGI:5011929"; tag "TAGENE"; havana_gene "OTTMUSG00000046254.1";
chr8	HAVANA	transcript	49296829	49323020	0	+	.	gene_id "ENSMUSG00000100706.9"; transcript_id "ENSMUST00000305238.1"; gene_type "lncRNA"; gene_name "Gm19744"; transcript_type "lncRNA"; transcript_name "Gm19744-219"; level 2; mgi_id "MGI:5011929"; tag "TAGENE"; havana_gene "OTTMUSG00000046254.1";
chr8	HAVANA	exon	49296832	49296926	0	+	.	gene_id "ENSMUSG00000100706.9"; transcript_id "ENSMUST00000186135.2"; gene_type "lncRNA"; gene_name "Gm19744"; transcript_type "lncRNA"; transcript_name "Gm19744-202"; exon_number 1; exon_id "ENSMUSE00001320020.2"; level 2; transcript_support_level "5"; mgi_id "MGI:5011929"; tag "basic"; havana_gene "OTTMUSG00000046254.1"; havana_transcript "OTTMUST00000126107.1";
chr8	HAVANA	transcript	49296832	49298144	0	+	.	gene_id "ENSMUSG00000100706.9"; transcript_id "ENSMUST00000186135.2"; gene_type "lncRNA"; gene_name "Gm19744"; transcript_type "lncRNA"; transcript_name "Gm19744-202"; level 2; transcript_support_level "5"; mgi_id "MGI:5011929"; tag "basic"; havana_gene "OTTMUSG00000046254.1"; havana_transcript "OTTMUST00000126107.1";
chr8	HAVANA	exon	49296852	49296926	0	+	.	gene_id "ENSMUSG00000100706.9"; transcript_id "ENSMUST00000305240.1"; gene_type "lncRNA"; gene_name "Gm19744"; transcript_type "lncRNA"; transcript_name "Gm19744-221"; exon_number 1; exon_id "ENSMUSE00001603204.1"; level 2; mgi_id "MGI:5011929"; tag "TAGENE"; havana_gene "OTTMUSG00000046254.1";
chr8	HAVANA	transcript	49296852	49322912	0	+	.	gene_id "ENSMUSG00000100706.9"; transcript_id "ENSMUST00000305240.1"; gene_type "lncRNA"; gene_name "Gm19744"; transcript_type "lncRNA"; transcript_name "Gm19744-221"; level 2; mgi_id "MGI:5011929"; tag "TAGENE"; havana_gene "OTTMUSG00000046254.1";
chr8	HAVANA	exon	49296908	49296926	0	+	.	gene_id "ENSMUSG00000100706.9"; transcript_id "ENSMUST00000305243.1"; gene_type "lncRNA"; gene_name "Gm19744"; transcript_type "lncRNA"; transcript_name "Gm19744-224"; exon_number 2; exon_id "ENSMUSE00001603171.1"; level 2; mgi_id "MGI:5011929"; tag "basic"; tag "TAGENE"; havana_gene "OTTMUSG00000046254.1";
chr8	ENSEMBL_gcm37	exon	49296908	49296926	0.011493796216924	+	.	gene_id "ENSMUSG00000100706.9"; transcript_id "ENSMUSG00000100706.9_tx_42"; exon_id "chr8_49296908_49296926_+"; exonnum "1"; txlen "2370";
chr8	sragcm37_mid	exon	49296965	49297281	0.0378099607431935	+	.	gene_id "ENSMUSG00000100706.9"; transcript_id "ENSMUSG00000100706.9_tx_36"; exon_id "chr8_49296965_49297281_+"; exonnum "2"; txlen "1907";
chr8	sragcm37_mid	exon	49296965	49297281	0.011493796216924	+	.	gene_id "ENSMUSG00000100706.9"; transcript_id "ENSMUSG00000100706.9_tx_41"; exon_id "chr8_49296965_49297281_+"; exonnum "2"; txlen "2598";
chr8	HAVANA	exon	49297076	49297281	0	+	.	gene_id "ENSMUSG00000100706.9"; transcript_id "ENSMUST00000185458.2"; gene_type "lncRNA"; gene_name "Gm19744"; transcript_type "retained_intron"; transcript_name "Gm19744-201"; exon_number 1; exon_id "ENSMUSE00001328284.2"; level 2; transcript_support_level "5"; mgi_id "MGI:5011929"; havana_gene "OTTMUSG00000046254.1"; havana_transcript "OTTMUST00000126108.1";
chr8	HAVANA	transcript	49297076	49297549	0	+	.	gene_id "ENSMUSG00000100706.9"; transcript_id "ENSMUST00000185458.2"; gene_type "lncRNA"; gene_name "Gm19744"; transcript_type "retained_intron"; transcript_name "Gm19744-201"; level 2; transcript_support_level "5"; mgi_id "MGI:5011929"; havana_gene "OTTMUSG00000046254.1"; havana_transcript "OTTMUST00000126108.1";
chr8	HAVANA	exon	49297138	49297281	0	+	.	gene_id "ENSMUSG00000100706.9"; transcript_id "ENSMUST00000305230.1"; gene_type "lncRNA"; gene_name "Gm19744"; transcript_type "lncRNA"; transcript_name "Gm19744-211"; exon_number 2; exon_id "ENSMUSE00001329222.2"; level 2; mgi_id "MGI:5011929"; tag "basic"; tag "TAGENE"; havana_gene "OTTMUSG00000046254.1";
chr8	HAVANA	exon	49297138	49297281	0	+	.	gene_id "ENSMUSG00000100706.9"; transcript_id "ENSMUST00000305242.1"; gene_type "lncRNA"; gene_name "Gm19744"; transcript_type "lncRNA"; transcript_name "Gm19744-223"; exon_number 2; exon_id "ENSMUSE00001329222.2"; level 2; mgi_id "MGI:5011929"; tag "TAGENE"; havana_gene "OTTMUSG00000046254.1";
chr8	HAVANA	exon	49297138	49297281	0	+	.	gene_id "ENSMUSG00000100706.9"; transcript_id "ENSMUST00000305254.1"; gene_type "lncRNA"; gene_name "Gm19744"; transcript_type "lncRNA"; transcript_name "Gm19744-235"; exon_number 2; exon_id "ENSMUSE00001329222.2"; level 2; mgi_id "MGI:5011929"; tag "TAGENE"; havana_gene "OTTMUSG00000046254.1";
chr8	HAVANA	exon	49297138	49297281	0	+	.	gene_id "ENSMUSG00000100706.9"; transcript_id "ENSMUST00000305249.1"; gene_type "lncRNA"; gene_name "Gm19744"; transcript_type "lncRNA"; transcript_name "Gm19744-230"; exon_number 2; exon_id "ENSMUSE00001329222.2"; level 2; mgi_id "MGI:5011929"; tag "TAGENE"; havana_gene "OTTMUSG00000046254.1";
chr8	HAVANA	exon	49297138	49297281	0	+	.	gene_id "ENSMUSG00000100706.9"; transcript_id "ENSMUST00000305238.1"; gene_type "lncRNA"; gene_name "Gm19744"; transcript_type "lncRNA"; transcript_name "Gm19744-219"; exon_number 2; exon_id "ENSMUSE00001329222.2"; level 2; mgi_id "MGI:5011929"; tag "TAGENE"; havana_gene "OTTMUSG00000046254.1";
chr8	HAVANA	exon	49297138	49297281	0	+	.	gene_id "ENSMUSG00000100706.9"; transcript_id "ENSMUST00000189912.2"; gene_type "lncRNA"; gene_name "Gm19744"; transcript_type "lncRNA"; transcript_name "Gm19744-205"; exon_number 1; exon_id "ENSMUSE00001329222.2"; level 2; transcript_support_level "5"; mgi_id "MGI:5011929"; havana_gene "OTTMUSG00000046254.1"; havana_transcript "OTTMUST00000120606.1";
chr8	ENSEMBL_gcm37	exon	49297138	49297281	0.011493796216924	+	.	gene_id "ENSMUSG00000100706.9"; transcript_id "ENSMUSG00000100706.9_tx_42"; exon_id "chr8_49297138_49297281_+"; exonnum "2"; txlen "2370";
chr8	HAVANA	exon	49297138	49297285	0	+	.	gene_id "ENSMUSG00000100706.9"; transcript_id "ENSMUST00000186135.2"; gene_type "lncRNA"; gene_name "Gm19744"; transcript_type "lncRNA"; transcript_name "Gm19744-202"; exon_number 2; exon_id "ENSMUSE00001333233.2"; level 2; transcript_support_level "5"; mgi_id "MGI:5011929"; tag "basic"; havana_gene "OTTMUSG00000046254.1"; havana_transcript "OTTMUST00000126107.1";
chr8	HAVANA	transcript	49297138	49297643	0	+	.	gene_id "ENSMUSG00000100706.9"; transcript_id "ENSMUST00000189912.2"; gene_type "lncRNA"; gene_name "Gm19744"; transcript_type "lncRNA"; transcript_name "Gm19744-205"; level 2; transcript_support_level "5"; mgi_id "MGI:5011929"; havana_gene "OTTMUSG00000046254.1"; havana_transcript "OTTMUST00000120606.1";
chr8	HAVANA	exon	49297440	49297549	0	+	.	gene_id "ENSMUSG00000100706.9"; transcript_id "ENSMUST00000185458.2"; gene_type "lncRNA"; gene_name "Gm19744"; transcript_type "retained_intron"; transcript_name "Gm19744-201"; exon_number 2; exon_id "ENSMUSE00001323499.2"; level 2; transcript_support_level "5"; mgi_id "MGI:5011929"; havana_gene "OTTMUSG00000046254.1"; havana_transcript "OTTMUST00000126108.1";
chr8	HAVANA	exon	49297440	49297636	0	+	.	gene_id "ENSMUSG00000100706.9"; transcript_id "ENSMUST00000305254.1"; gene_type "lncRNA"; gene_name "Gm19744"; transcript_type "lncRNA"; transcript_name "Gm19744-235"; exon_number 3; exon_id "ENSMUSE00001603183.1"; level 2; mgi_id "MGI:5011929"; tag "TAGENE"; havana_gene "OTTMUSG00000046254.1";
chr8	HAVANA	exon	49297440	49298144	0	+	.	gene_id "ENSMUSG00000100706.9"; transcript_id "ENSMUST00000186135.2"; gene_type "lncRNA"; gene_name "Gm19744"; transcript_type "lncRNA"; transcript_name "Gm19744-202"; exon_number 3; exon_id "ENSMUSE00001333650.2"; level 2; transcript_support_level "5"; mgi_id "MGI:5011929"; tag "basic"; havana_gene "OTTMUSG00000046254.1"; havana_transcript "OTTMUST00000126107.1";
chr8	HAVANA	exon	49297604	49297643	0	+	.	gene_id "ENSMUSG00000100706.9"; transcript_id "ENSMUST00000189912.2"; gene_type "lncRNA"; gene_name "Gm19744"; transcript_type "lncRNA"; transcript_name "Gm19744-205"; exon_number 2; exon_id "ENSMUSE00001330634.2"; level 2; transcript_support_level "5"; mgi_id "MGI:5011929"; havana_gene "OTTMUSG00000046254.1"; havana_transcript "OTTMUST00000120606.1";
chr8	sragcm37_mid	exon	49297604	49297692	0.011493796216924	+	.	gene_id "ENSMUSG00000100706.9"; transcript_id "ENSMUSG00000100706.9_tx_41"; exon_id "chr8_49297604_49297692_+"; exonnum "3"; txlen "2598";
chr8	sragcm37_mid	exon	49297604	49297692	0.011493796216924	+	.	gene_id "ENSMUSG00000100706.9"; transcript_id "ENSMUSG00000100706.9_tx_42"; exon_id "chr8_49297604_49297692_+"; exonnum "3"; txlen "2370";
chr8	HAVANA	exon	49297844	49297931	0	+	.	gene_id "ENSMUSG00000100706.9"; transcript_id "ENSMUST00000305246.1"; gene_type "lncRNA"; gene_name "Gm19744"; transcript_type "lncRNA"; transcript_name "Gm19744-227"; exon_number 2; exon_id "ENSMUSE00001603190.1"; level 2; mgi_id "MGI:5011929"; tag "TAGENE"; havana_gene "OTTMUSG00000046254.1";
chr8	HAVANA	exon	49297844	49297931	0	+	.	gene_id "ENSMUSG00000100706.9"; transcript_id "ENSMUST00000305243.1"; gene_type "lncRNA"; gene_name "Gm19744"; transcript_type "lncRNA"; transcript_name "Gm19744-224"; exon_number 3; exon_id "ENSMUSE00001603190.1"; level 2; mgi_id "MGI:5011929"; tag "basic"; tag "TAGENE"; havana_gene "OTTMUSG00000046254.1";
chr8	HAVANA	exon	49297844	49297931	0	+	.	gene_id "ENSMUSG00000100706.9"; transcript_id "ENSMUST00000305230.1"; gene_type "lncRNA"; gene_name "Gm19744"; transcript_type "lncRNA"; transcript_name "Gm19744-211"; exon_number 3; exon_id "ENSMUSE00001603190.1"; level 2; mgi_id "MGI:5011929"; tag "basic"; tag "TAGENE"; havana_gene "OTTMUSG00000046254.1";
chr8	HAVANA	exon	49297844	49297931	0	+	.	gene_id "ENSMUSG00000100706.9"; transcript_id "ENSMUST00000305239.1"; gene_type "lncRNA"; gene_name "Gm19744"; transcript_type "lncRNA"; transcript_name "Gm19744-220"; exon_number 2; exon_id "ENSMUSE00001603190.1"; level 2; mgi_id "MGI:5011929"; tag "TAGENE"; havana_gene "OTTMUSG00000046254.1";
chr8	ENSEMBL_gcm37	exon	49297844	49297931	0.011493796216924	+	.	gene_id "ENSMUSG00000100706.9"; transcript_id "ENSMUSG00000100706.9_tx_41"; exon_id "chr8_49297844_49297931_+"; exonnum "4"; txlen "2598";
chr8	ENSEMBL_gcm37	exon	49297844	49297931	0.011493796216924	+	.	gene_id "ENSMUSG00000100706.9"; transcript_id "ENSMUSG00000100706.9_tx_42"; exon_id "chr8_49297844_49297931_+"; exonnum "4"; txlen "2370";
chr8	HAVANA	exon	49298086	49298223	0	+	.	gene_id "ENSMUSG00000100706.9"; transcript_id "ENSMUST00000305230.1"; gene_type "lncRNA"; gene_name "Gm19744"; transcript_type "lncRNA"; transcript_name "Gm19744-211"; exon_number 4; exon_id "ENSMUSE00001603191.1"; level 2; mgi_id "MGI:5011929"; tag "basic"; tag "TAGENE"; havana_gene "OTTMUSG00000046254.1";
chr8	sragcm37_mid	exon	49299019	49299230	0.0681553843123508	+	.	gene_id "ENSMUSG00000100706.9"; transcript_id "ENSMUSG00000100706.9_tx_33"; exon_id "chr8_49299019_49299230_+"; exonnum "1"; txlen "2174";
chr8	sragcm37_mid	exon	49299019	49299230	0.011493796216924	+	.	gene_id "ENSMUSG00000100706.9"; transcript_id "ENSMUSG00000100706.9_tx_41"; exon_id "chr8_49299019_49299230_+"; exonnum "5"; txlen "2598";
chr8	sragcm37_mid	exon	49299019	49299230	0.011493796216924	+	.	gene_id "ENSMUSG00000100706.9"; transcript_id "ENSMUSG00000100706.9_tx_42"; exon_id "chr8_49299019_49299230_+"; exonnum "5"; txlen "2370";
chr8	HAVANA	exon	49300101	49300529	0	+	.	gene_id "ENSMUSG00000100706.9"; transcript_id "ENSMUST00000305244.1"; gene_type "lncRNA"; gene_name "Gm19744"; transcript_type "lncRNA"; transcript_name "Gm19744-225"; exon_number 1; exon_id "ENSMUSE00001603167.1"; level 2; mgi_id "MGI:5011929"; tag "TAGENE"; havana_gene "OTTMUSG00000046254.1";
chr8	HAVANA	transcript	49300101	49323020	0	+	.	gene_id "ENSMUSG00000100706.9"; transcript_id "ENSMUST00000305244.1"; gene_type "lncRNA"; gene_name "Gm19744"; transcript_type "lncRNA"; transcript_name "Gm19744-225"; level 2; mgi_id "MGI:5011929"; tag "TAGENE"; havana_gene "OTTMUSG00000046254.1";
chr8	HAVANA	exon	49300172	49300529	0	+	.	gene_id "ENSMUSG00000100706.9"; transcript_id "ENSMUST00000305252.1"; gene_type "lncRNA"; gene_name "Gm19744"; transcript_type "lncRNA"; transcript_name "Gm19744-233"; exon_number 1; exon_id "ENSMUSE00001603192.1"; level 2; mgi_id "MGI:5011929"; tag "TAGENE"; havana_gene "OTTMUSG00000046254.1";
chr8	HAVANA	transcript	49300172	49308410	0	+	.	gene_id "ENSMUSG00000100706.9"; transcript_id "ENSMUST00000305252.1"; gene_type "lncRNA"; gene_name "Gm19744"; transcript_type "lncRNA"; transcript_name "Gm19744-233"; level 2; mgi_id "MGI:5011929"; tag "TAGENE"; havana_gene "OTTMUSG00000046254.1";
chr8	HAVANA	exon	49300197	49300529	0	+	.	gene_id "ENSMUSG00000100706.9"; transcript_id "ENSMUST00000305245.1"; gene_type "lncRNA"; gene_name "Gm19744"; transcript_type "lncRNA"; transcript_name "Gm19744-226"; exon_number 1; exon_id "ENSMUSE00001603169.1"; level 2; mgi_id "MGI:5011929"; tag "TAGENE"; havana_gene "OTTMUSG00000046254.1";
chr8	HAVANA	transcript	49300197	49323015	0	+	.	gene_id "ENSMUSG00000100706.9"; transcript_id "ENSMUST00000305245.1"; gene_type "lncRNA"; gene_name "Gm19744"; transcript_type "lncRNA"; transcript_name "Gm19744-226"; level 2; mgi_id "MGI:5011929"; tag "TAGENE"; havana_gene "OTTMUSG00000046254.1";
chr8	HAVANA	exon	49300375	49300529	0	+	.	gene_id "ENSMUSG00000100706.9"; transcript_id "ENSMUST00000305246.1"; gene_type "lncRNA"; gene_name "Gm19744"; transcript_type "lncRNA"; transcript_name "Gm19744-227"; exon_number 3; exon_id "ENSMUSE00001476688.1"; level 2; mgi_id "MGI:5011929"; tag "TAGENE"; havana_gene "OTTMUSG00000046254.1";
chr8	HAVANA	exon	49300375	49300529	0	+	.	gene_id "ENSMUSG00000100706.9"; transcript_id "ENSMUST00000305243.1"; gene_type "lncRNA"; gene_name "Gm19744"; transcript_type "lncRNA"; transcript_name "Gm19744-224"; exon_number 4; exon_id "ENSMUSE00001476688.1"; level 2; mgi_id "MGI:5011929"; tag "basic"; tag "TAGENE"; havana_gene "OTTMUSG00000046254.1";
chr8	HAVANA	exon	49300375	49300529	0	+	.	gene_id "ENSMUSG00000100706.9"; transcript_id "ENSMUST00000245745.1"; gene_type "lncRNA"; gene_name "Gm19744"; transcript_type "lncRNA"; transcript_name "Gm19744-207"; exon_number 2; exon_id "ENSMUSE00001476688.1"; level 2; mgi_id "MGI:5011929"; tag "basic"; tag "Ensembl_canonical"; tag "GENCODE_Primary"; tag "TAGENE"; havana_gene "OTTMUSG00000046254.1";
chr8	HAVANA	exon	49300375	49300529	0	+	.	gene_id "ENSMUSG00000100706.9"; transcript_id "ENSMUST00000190967.3"; gene_type "lncRNA"; gene_name "Gm19744"; transcript_type "lncRNA"; transcript_name "Gm19744-206"; exon_number 2; exon_id "ENSMUSE00001476688.1"; level 2; transcript_support_level "2"; mgi_id "MGI:5011929"; tag "TAGENE"; havana_gene "OTTMUSG00000046254.1"; havana_transcript "OTTMUST00000126106.1";
chr8	HAVANA	exon	49300375	49300529	0	+	.	gene_id "ENSMUSG00000100706.9"; transcript_id "ENSMUST00000246074.2"; gene_type "lncRNA"; gene_name "Gm19744"; transcript_type "lncRNA"; transcript_name "Gm19744-209"; exon_number 2; exon_id "ENSMUSE00001476688.1"; level 2; mgi_id "MGI:5011929"; tag "TAGENE"; havana_gene "OTTMUSG00000046254.1";
chr8	HAVANA	exon	49300375	49300529	0	+	.	gene_id "ENSMUSG00000100706.9"; transcript_id "ENSMUST00000305230.1"; gene_type "lncRNA"; gene_name "Gm19744"; transcript_type "lncRNA"; transcript_name "Gm19744-211"; exon_number 5; exon_id "ENSMUSE00001476688.1"; level 2; mgi_id "MGI:5011929"; tag "basic"; tag "TAGENE"; havana_gene "OTTMUSG00000046254.1";
chr8	HAVANA	exon	49300375	49300529	0	+	.	gene_id "ENSMUSG00000100706.9"; transcript_id "ENSMUST00000305247.1"; gene_type "lncRNA"; gene_name "Gm19744"; transcript_type "lncRNA"; transcript_name "Gm19744-228"; exon_number 2; exon_id "ENSMUSE00001476688.1"; level 2; mgi_id "MGI:5011929"; tag "TAGENE"; havana_gene "OTTMUSG00000046254.1";
chr8	HAVANA	exon	49300375	49300529	0	+	.	gene_id "ENSMUSG00000100706.9"; transcript_id "ENSMUST00000305239.1"; gene_type "lncRNA"; gene_name "Gm19744"; transcript_type "lncRNA"; transcript_name "Gm19744-220"; exon_number 3; exon_id "ENSMUSE00001476688.1"; level 2; mgi_id "MGI:5011929"; tag "TAGENE"; havana_gene "OTTMUSG00000046254.1";
chr8	HAVANA	exon	49300375	49300529	0	+	.	gene_id "ENSMUSG00000100706.9"; transcript_id "ENSMUST00000305231.1"; gene_type "lncRNA"; gene_name "Gm19744"; transcript_type "lncRNA"; transcript_name "Gm19744-212"; exon_number 2; exon_id "ENSMUSE00001476688.1"; level 2; mgi_id "MGI:5011929"; tag "TAGENE"; havana_gene "OTTMUSG00000046254.1";
chr8	HAVANA	exon	49300375	49300529	0	+	.	gene_id "ENSMUSG00000100706.9"; transcript_id "ENSMUST00000305251.1"; gene_type "lncRNA"; gene_name "Gm19744"; transcript_type "lncRNA"; transcript_name "Gm19744-232"; exon_number 2; exon_id "ENSMUSE00001476688.1"; level 2; mgi_id "MGI:5011929"; tag "TAGENE"; havana_gene "OTTMUSG00000046254.1";
chr8	HAVANA	exon	49300375	49300529	0	+	.	gene_id "ENSMUSG00000100706.9"; transcript_id "ENSMUST00000305250.1"; gene_type "lncRNA"; gene_name "Gm19744"; transcript_type "lncRNA"; transcript_name "Gm19744-231"; exon_number 2; exon_id "ENSMUSE00001476688.1"; level 2; mgi_id "MGI:5011929"; tag "TAGENE"; havana_gene "OTTMUSG00000046254.1";
chr8	HAVANA	exon	49300375	49300529	0	+	.	gene_id "ENSMUSG00000100706.9"; transcript_id "ENSMUST00000305242.1"; gene_type "lncRNA"; gene_name "Gm19744"; transcript_type "lncRNA"; transcript_name "Gm19744-223"; exon_number 3; exon_id "ENSMUSE00001476688.1"; level 2; mgi_id "MGI:5011929"; tag "TAGENE"; havana_gene "OTTMUSG00000046254.1";
chr8	HAVANA	exon	49300375	49300529	0	+	.	gene_id "ENSMUSG00000100706.9"; transcript_id "ENSMUST00000305235.1"; gene_type "lncRNA"; gene_name "Gm19744"; transcript_type "lncRNA"; transcript_name "Gm19744-216"; exon_number 2; exon_id "ENSMUSE00001476688.1"; level 2; mgi_id "MGI:5011929"; tag "TAGENE"; havana_gene "OTTMUSG00000046254.1";
chr8	HAVANA	exon	49300375	49300529	0	+	.	gene_id "ENSMUSG00000100706.9"; transcript_id "ENSMUST00000305249.1"; gene_type "lncRNA"; gene_name "Gm19744"; transcript_type "lncRNA"; transcript_name "Gm19744-230"; exon_number 3; exon_id "ENSMUSE00001476688.1"; level 2; mgi_id "MGI:5011929"; tag "TAGENE"; havana_gene "OTTMUSG00000046254.1";
chr8	HAVANA	exon	49300375	49300529	0	+	.	gene_id "ENSMUSG00000100706.9"; transcript_id "ENSMUST00000305237.1"; gene_type "lncRNA"; gene_name "Gm19744"; transcript_type "lncRNA"; transcript_name "Gm19744-218"; exon_number 2; exon_id "ENSMUSE00001476688.1"; level 2; mgi_id "MGI:5011929"; tag "TAGENE"; havana_gene "OTTMUSG00000046254.1";
chr8	HAVANA	exon	49300375	49300529	0	+	.	gene_id "ENSMUSG00000100706.9"; transcript_id "ENSMUST00000305238.1"; gene_type "lncRNA"; gene_name "Gm19744"; transcript_type "lncRNA"; transcript_name "Gm19744-219"; exon_number 3; exon_id "ENSMUSE00001476688.1"; level 2; mgi_id "MGI:5011929"; tag "TAGENE"; havana_gene "OTTMUSG00000046254.1";
chr8	ENSEMBL_gcm37	exon	49300375	49300529	0.0681553843123508	+	.	gene_id "ENSMUSG00000100706.9"; transcript_id "ENSMUSG00000100706.9_tx_33"; exon_id "chr8_49300375_49300529_+"; exonnum "2"; txlen "2174";
chr8	ENSEMBL_gcm37	exon	49300375	49300529	0.0378099607431935	+	.	gene_id "ENSMUSG00000100706.9"; transcript_id "ENSMUSG00000100706.9_tx_36"; exon_id "chr8_49300375_49300529_+"; exonnum "3"; txlen "1907";
chr8	ENSEMBL_gcm37	exon	49300375	49300529	0.011493796216924	+	.	gene_id "ENSMUSG00000100706.9"; transcript_id "ENSMUSG00000100706.9_tx_41"; exon_id "chr8_49300375_49300529_+"; exonnum "6"; txlen "2598";
chr8	ENSEMBL_gcm37	exon	49300375	49300529	0.011493796216924	+	.	gene_id "ENSMUSG00000100706.9"; transcript_id "ENSMUSG00000100706.9_tx_42"; exon_id "chr8_49300375_49300529_+"; exonnum "6"; txlen "2370";
chr8	HAVANA	exon	49300440	49300529	0	+	.	gene_id "ENSMUSG00000100706.9"; transcript_id "ENSMUST00000305232.1"; gene_type "lncRNA"; gene_name "Gm19744"; transcript_type "lncRNA"; transcript_name "Gm19744-213"; exon_number 2; exon_id "ENSMUSE00001603193.1"; level 2; mgi_id "MGI:5011929"; tag "TAGENE"; havana_gene "OTTMUSG00000046254.1";
chr8	HAVANA	exon	49306623	49306829	0	+	.	gene_id "ENSMUSG00000100706.9"; transcript_id "ENSMUST00000190967.3"; gene_type "lncRNA"; gene_name "Gm19744"; transcript_type "lncRNA"; transcript_name "Gm19744-206"; exon_number 3; exon_id "ENSMUSE00001476687.1"; level 2; transcript_support_level "2"; mgi_id "MGI:5011929"; tag "TAGENE"; havana_gene "OTTMUSG00000046254.1"; havana_transcript "OTTMUST00000126106.1";
chr8	HAVANA	exon	49306623	49306829	0	+	.	gene_id "ENSMUSG00000100706.9"; transcript_id "ENSMUST00000246074.2"; gene_type "lncRNA"; gene_name "Gm19744"; transcript_type "lncRNA"; transcript_name "Gm19744-209"; exon_number 3; exon_id "ENSMUSE00001476687.1"; level 2; mgi_id "MGI:5011929"; tag "TAGENE"; havana_gene "OTTMUSG00000046254.1";
chr8	HAVANA	exon	49306623	49306829	0	+	.	gene_id "ENSMUSG00000100706.9"; transcript_id "ENSMUST00000305229.1"; gene_type "lncRNA"; gene_name "Gm19744"; transcript_type "lncRNA"; transcript_name "Gm19744-210"; exon_number 2; exon_id "ENSMUSE00001476687.1"; level 2; mgi_id "MGI:5011929"; tag "TAGENE"; havana_gene "OTTMUSG00000046254.1";
chr8	HAVANA	exon	49306623	49306829	0	+	.	gene_id "ENSMUSG00000100706.9"; transcript_id "ENSMUST00000305233.1"; gene_type "lncRNA"; gene_name "Gm19744"; transcript_type "lncRNA"; transcript_name "Gm19744-214"; exon_number 2; exon_id "ENSMUSE00001476687.1"; level 2; mgi_id "MGI:5011929"; tag "TAGENE"; havana_gene "OTTMUSG00000046254.1";
chr8	HAVANA	exon	49306623	49306829	0	+	.	gene_id "ENSMUSG00000100706.9"; transcript_id "ENSMUST00000305234.1"; gene_type "lncRNA"; gene_name "Gm19744"; transcript_type "lncRNA"; transcript_name "Gm19744-215"; exon_number 2; exon_id "ENSMUSE00001476687.1"; level 2; mgi_id "MGI:5011929"; tag "TAGENE"; havana_gene "OTTMUSG00000046254.1";
chr8	HAVANA	exon	49306623	49306829	0	+	.	gene_id "ENSMUSG00000100706.9"; transcript_id "ENSMUST00000305251.1"; gene_type "lncRNA"; gene_name "Gm19744"; transcript_type "lncRNA"; transcript_name "Gm19744-232"; exon_number 3; exon_id "ENSMUSE00001476687.1"; level 2; mgi_id "MGI:5011929"; tag "TAGENE"; havana_gene "OTTMUSG00000046254.1";
chr8	HAVANA	exon	49306623	49306829	0	+	.	gene_id "ENSMUSG00000100706.9"; transcript_id "ENSMUST00000305236.1"; gene_type "lncRNA"; gene_name "Gm19744"; transcript_type "lncRNA"; transcript_name "Gm19744-217"; exon_number 2; exon_id "ENSMUSE00001476687.1"; level 2; mgi_id "MGI:5011929"; tag "basic"; tag "TAGENE"; havana_gene "OTTMUSG00000046254.1";
chr8	HAVANA	exon	49306623	49306829	0	+	.	gene_id "ENSMUSG00000100706.9"; transcript_id "ENSMUST00000305248.1"; gene_type "lncRNA"; gene_name "Gm19744"; transcript_type "lncRNA"; transcript_name "Gm19744-229"; exon_number 2; exon_id "ENSMUSE00001476687.1"; level 2; mgi_id "MGI:5011929"; tag "TAGENE"; havana_gene "OTTMUSG00000046254.1";
chr8	HAVANA	exon	49306623	49306829	0	+	.	gene_id "ENSMUSG00000100706.9"; transcript_id "ENSMUST00000305238.1"; gene_type "lncRNA"; gene_name "Gm19744"; transcript_type "lncRNA"; transcript_name "Gm19744-219"; exon_number 4; exon_id "ENSMUSE00001476687.1"; level 2; mgi_id "MGI:5011929"; tag "TAGENE"; havana_gene "OTTMUSG00000046254.1";
chr8	HAVANA	exon	49306623	49306829	0	+	.	gene_id "ENSMUSG00000100706.9"; transcript_id "ENSMUST00000305244.1"; gene_type "lncRNA"; gene_name "Gm19744"; transcript_type "lncRNA"; transcript_name "Gm19744-225"; exon_number 2; exon_id "ENSMUSE00001476687.1"; level 2; mgi_id "MGI:5011929"; tag "TAGENE"; havana_gene "OTTMUSG00000046254.1";
chr8	ENSEMBL_gcm37	exon	49306623	49306829	0.0681553843123508	+	.	gene_id "ENSMUSG00000100706.9"; transcript_id "ENSMUSG00000100706.9_tx_33"; exon_id "chr8_49306623_49306829_+"; exonnum "3"; txlen "2174";
chr8	ENSEMBL_gcm37	exon	49306623	49306829	0.011493796216924	+	.	gene_id "ENSMUSG00000100706.9"; transcript_id "ENSMUSG00000100706.9_tx_41"; exon_id "chr8_49306623_49306829_+"; exonnum "7"; txlen "2598";
chr8	ENSEMBL_gcm37	exon	49306623	49306829	0.011493796216924	+	.	gene_id "ENSMUSG00000100706.9"; transcript_id "ENSMUSG00000100706.9_tx_42"; exon_id "chr8_49306623_49306829_+"; exonnum "7"; txlen "2370";
chr8	HAVANA	exon	49306623	49307948	0	+	.	gene_id "ENSMUSG00000100706.9"; transcript_id "ENSMUST00000305250.1"; gene_type "lncRNA"; gene_name "Gm19744"; transcript_type "lncRNA"; transcript_name "Gm19744-231"; exon_number 3; exon_id "ENSMUSE00001603180.1"; level 2; mgi_id "MGI:5011929"; tag "TAGENE"; havana_gene "OTTMUSG00000046254.1";
chr8	HAVANA	exon	49306623	49308410	0	+	.	gene_id "ENSMUSG00000100706.9"; transcript_id "ENSMUST00000305252.1"; gene_type "lncRNA"; gene_name "Gm19744"; transcript_type "lncRNA"; transcript_name "Gm19744-233"; exon_number 2; exon_id "ENSMUSE00001603179.1"; level 2; mgi_id "MGI:5011929"; tag "TAGENE"; havana_gene "OTTMUSG00000046254.1";
chr8	HAVANA	exon	49306623	49308416	0	+	.	gene_id "ENSMUSG00000100706.9"; transcript_id "ENSMUST00000305249.1"; gene_type "lncRNA"; gene_name "Gm19744"; transcript_type "lncRNA"; transcript_name "Gm19744-230"; exon_number 4; exon_id "ENSMUSE00001603205.1"; level 2; mgi_id "MGI:5011929"; tag "TAGENE"; havana_gene "OTTMUSG00000046254.1";
chr8	HAVANA	exon	49307424	49307515	0	+	.	gene_id "ENSMUSG00000100706.9"; transcript_id "ENSMUST00000305251.1"; gene_type "lncRNA"; gene_name "Gm19744"; transcript_type "lncRNA"; transcript_name "Gm19744-232"; exon_number 4; exon_id "ENSMUSE00001603189.1"; level 2; mgi_id "MGI:5011929"; tag "TAGENE"; havana_gene "OTTMUSG00000046254.1";
chr8	HAVANA	exon	49308452	49311627	0	+	.	gene_id "ENSMUSG00000100706.9"; transcript_id "ENSMUST00000188936.2"; gene_type "lncRNA"; gene_name "Gm19744"; transcript_type "lncRNA"; transcript_name "Gm19744-204"; exon_number 1; exon_id "ENSMUSE00001331588.2"; level 2; transcript_support_level "1"; mgi_id "MGI:5011929"; tag "basic"; havana_gene "OTTMUSG00000046254.1"; havana_transcript "OTTMUST00000120607.1";
chr8	HAVANA	transcript	49308452	49322936	0	+	.	gene_id "ENSMUSG00000100706.9"; transcript_id "ENSMUST00000188936.2"; gene_type "lncRNA"; gene_name "Gm19744"; transcript_type "lncRNA"; transcript_name "Gm19744-204"; level 2; transcript_support_level "1"; mgi_id "MGI:5011929"; tag "basic"; havana_gene "OTTMUSG00000046254.1"; havana_transcript "OTTMUST00000120607.1";
chr8	HAVANA	exon	49311060	49311203	0	+	.	gene_id "ENSMUSG00000100706.9"; transcript_id "ENSMUST00000305246.1"; gene_type "lncRNA"; gene_name "Gm19744"; transcript_type "lncRNA"; transcript_name "Gm19744-227"; exon_number 4; exon_id "ENSMUSE00001603165.1"; level 2; mgi_id "MGI:5011929"; tag "TAGENE"; havana_gene "OTTMUSG00000046254.1";
chr8	HAVANA	exon	49311060	49311203	0	+	.	gene_id "ENSMUSG00000100706.9"; transcript_id "ENSMUST00000305236.1"; gene_type "lncRNA"; gene_name "Gm19744"; transcript_type "lncRNA"; transcript_name "Gm19744-217"; exon_number 3; exon_id "ENSMUSE00001603165.1"; level 2; mgi_id "MGI:5011929"; tag "basic"; tag "TAGENE"; havana_gene "OTTMUSG00000046254.1";
chr8	HAVANA	exon	49311060	49311203	0	+	.	gene_id "ENSMUSG00000100706.9"; transcript_id "ENSMUST00000305235.1"; gene_type "lncRNA"; gene_name "Gm19744"; transcript_type "lncRNA"; transcript_name "Gm19744-216"; exon_number 3; exon_id "ENSMUSE00001603165.1"; level 2; mgi_id "MGI:5011929"; tag "TAGENE"; havana_gene "OTTMUSG00000046254.1";
chr8	HAVANA	exon	49311060	49311203	0	+	.	gene_id "ENSMUSG00000100706.9"; transcript_id "ENSMUST00000305240.1"; gene_type "lncRNA"; gene_name "Gm19744"; transcript_type "lncRNA"; transcript_name "Gm19744-221"; exon_number 2; exon_id "ENSMUSE00001603165.1"; level 2; mgi_id "MGI:5011929"; tag "TAGENE"; havana_gene "OTTMUSG00000046254.1";
chr8	ENSEMBL_gcm37	exon	49311060	49311203	0.0681553843123508	+	.	gene_id "ENSMUSG00000100706.9"; transcript_id "ENSMUSG00000100706.9_tx_33"; exon_id "chr8_49311060_49311203_+"; exonnum "4"; txlen "2174";
chr8	HAVANA	exon	49311060	49311518	0	+	.	gene_id "ENSMUSG00000100706.9"; transcript_id "ENSMUST00000305247.1"; gene_type "lncRNA"; gene_name "Gm19744"; transcript_type "lncRNA"; transcript_name "Gm19744-228"; exon_number 3; exon_id "ENSMUSE00001603197.1"; level 2; mgi_id "MGI:5011929"; tag "TAGENE"; havana_gene "OTTMUSG00000046254.1";
chr8	HAVANA	exon	49311060	49311518	0	+	.	gene_id "ENSMUSG00000100706.9"; transcript_id "ENSMUST00000305248.1"; gene_type "lncRNA"; gene_name "Gm19744"; transcript_type "lncRNA"; transcript_name "Gm19744-229"; exon_number 3; exon_id "ENSMUSE00001603197.1"; level 2; mgi_id "MGI:5011929"; tag "TAGENE"; havana_gene "OTTMUSG00000046254.1";
chr8	HAVANA	exon	49311533	49311627	0	+	.	gene_id "ENSMUSG00000100706.9"; transcript_id "ENSMUST00000305246.1"; gene_type "lncRNA"; gene_name "Gm19744"; transcript_type "lncRNA"; transcript_name "Gm19744-227"; exon_number 5; exon_id "ENSMUSE00001487386.1"; level 2; mgi_id "MGI:5011929"; tag "TAGENE"; havana_gene "OTTMUSG00000046254.1";
chr8	HAVANA	exon	49311533	49311627	0	+	.	gene_id "ENSMUSG00000100706.9"; transcript_id "ENSMUST00000305243.1"; gene_type "lncRNA"; gene_name "Gm19744"; transcript_type "lncRNA"; transcript_name "Gm19744-224"; exon_number 5; exon_id "ENSMUSE00001487386.1"; level 2; mgi_id "MGI:5011929"; tag "basic"; tag "TAGENE"; havana_gene "OTTMUSG00000046254.1";
chr8	HAVANA	exon	49311533	49311627	0	+	.	gene_id "ENSMUSG00000100706.9"; transcript_id "ENSMUST00000246074.2"; gene_type "lncRNA"; gene_name "Gm19744"; transcript_type "lncRNA"; transcript_name "Gm19744-209"; exon_number 4; exon_id "ENSMUSE00001487386.1"; level 2; mgi_id "MGI:5011929"; tag "TAGENE"; havana_gene "OTTMUSG00000046254.1";
chr8	HAVANA	exon	49311533	49311627	0	+	.	gene_id "ENSMUSG00000100706.9"; transcript_id "ENSMUST00000305241.1"; gene_type "lncRNA"; gene_name "Gm19744"; transcript_type "lncRNA"; transcript_name "Gm19744-222"; exon_number 2; exon_id "ENSMUSE00001487386.1"; level 2; mgi_id "MGI:5011929"; tag "TAGENE"; havana_gene "OTTMUSG00000046254.1";
chr8	HAVANA	exon	49311533	49311627	0	+	.	gene_id "ENSMUSG00000100706.9"; transcript_id "ENSMUST00000305231.1"; gene_type "lncRNA"; gene_name "Gm19744"; transcript_type "lncRNA"; transcript_name "Gm19744-212"; exon_number 3; exon_id "ENSMUSE00001487386.1"; level 2; mgi_id "MGI:5011929"; tag "TAGENE"; havana_gene "OTTMUSG00000046254.1";
chr8	HAVANA	exon	49311533	49311627	0	+	.	gene_id "ENSMUSG00000100706.9"; transcript_id "ENSMUST00000305233.1"; gene_type "lncRNA"; gene_name "Gm19744"; transcript_type "lncRNA"; transcript_name "Gm19744-214"; exon_number 3; exon_id "ENSMUSE00001487386.1"; level 2; mgi_id "MGI:5011929"; tag "TAGENE"; havana_gene "OTTMUSG00000046254.1";
chr8	HAVANA	exon	49311533	49311627	0	+	.	gene_id "ENSMUSG00000100706.9"; transcript_id "ENSMUST00000305234.1"; gene_type "lncRNA"; gene_name "Gm19744"; transcript_type "lncRNA"; transcript_name "Gm19744-215"; exon_number 3; exon_id "ENSMUSE00001487386.1"; level 2; mgi_id "MGI:5011929"; tag "TAGENE"; havana_gene "OTTMUSG00000046254.1";
chr8	HAVANA	exon	49311533	49311627	0	+	.	gene_id "ENSMUSG00000100706.9"; transcript_id "ENSMUST00000305236.1"; gene_type "lncRNA"; gene_name "Gm19744"; transcript_type "lncRNA"; transcript_name "Gm19744-217"; exon_number 4; exon_id "ENSMUSE00001487386.1"; level 2; mgi_id "MGI:5011929"; tag "basic"; tag "TAGENE"; havana_gene "OTTMUSG00000046254.1";
chr8	HAVANA	exon	49311533	49311627	0	+	.	gene_id "ENSMUSG00000100706.9"; transcript_id "ENSMUST00000305235.1"; gene_type "lncRNA"; gene_name "Gm19744"; transcript_type "lncRNA"; transcript_name "Gm19744-216"; exon_number 4; exon_id "ENSMUSE00001487386.1"; level 2; mgi_id "MGI:5011929"; tag "TAGENE"; havana_gene "OTTMUSG00000046254.1";
chr8	HAVANA	exon	49311533	49311627	0	+	.	gene_id "ENSMUSG00000100706.9"; transcript_id "ENSMUST00000305237.1"; gene_type "lncRNA"; gene_name "Gm19744"; transcript_type "lncRNA"; transcript_name "Gm19744-218"; exon_number 3; exon_id "ENSMUSE00001487386.1"; level 2; mgi_id "MGI:5011929"; tag "TAGENE"; havana_gene "OTTMUSG00000046254.1";
chr8	HAVANA	exon	49311533	49311627	0	+	.	gene_id "ENSMUSG00000100706.9"; transcript_id "ENSMUST00000305238.1"; gene_type "lncRNA"; gene_name "Gm19744"; transcript_type "lncRNA"; transcript_name "Gm19744-219"; exon_number 5; exon_id "ENSMUSE00001487386.1"; level 2; mgi_id "MGI:5011929"; tag "TAGENE"; havana_gene "OTTMUSG00000046254.1";
chr8	HAVANA	exon	49311533	49311627	0	+	.	gene_id "ENSMUSG00000100706.9"; transcript_id "ENSMUST00000305240.1"; gene_type "lncRNA"; gene_name "Gm19744"; transcript_type "lncRNA"; transcript_name "Gm19744-221"; exon_number 3; exon_id "ENSMUSE00001487386.1"; level 2; mgi_id "MGI:5011929"; tag "TAGENE"; havana_gene "OTTMUSG00000046254.1";
chr8	ENSEMBL_gcm37	exon	49311533	49311627	0.0681553843123508	+	.	gene_id "ENSMUSG00000100706.9"; transcript_id "ENSMUSG00000100706.9_tx_33"; exon_id "chr8_49311533_49311627_+"; exonnum "5"; txlen "2174";
chr8	ENSEMBL_gcm37	exon	49311533	49311627	0.011493796216924	+	.	gene_id "ENSMUSG00000100706.9"; transcript_id "ENSMUSG00000100706.9_tx_41"; exon_id "chr8_49311533_49311627_+"; exonnum "8"; txlen "2598";
chr8	ENSEMBL_gcm37	exon	49311533	49311627	0.011493796216924	+	.	gene_id "ENSMUSG00000100706.9"; transcript_id "ENSMUSG00000100706.9_tx_42"; exon_id "chr8_49311533_49311627_+"; exonnum "8"; txlen "2370";
chr8	HAVANA	exon	49312248	49312284	0	+	.	gene_id "ENSMUSG00000100706.9"; transcript_id "ENSMUST00000188936.2"; gene_type "lncRNA"; gene_name "Gm19744"; transcript_type "lncRNA"; transcript_name "Gm19744-204"; exon_number 2; exon_id "ENSMUSE00001326528.2"; level 2; transcript_support_level "1"; mgi_id "MGI:5011929"; tag "basic"; havana_gene "OTTMUSG00000046254.1"; havana_transcript "OTTMUST00000120607.1";
chr8	HAVANA	exon	49317103	49317282	0	+	.	gene_id "ENSMUSG00000100706.9"; transcript_id "ENSMUST00000305234.1"; gene_type "lncRNA"; gene_name "Gm19744"; transcript_type "lncRNA"; transcript_name "Gm19744-215"; exon_number 4; exon_id "ENSMUSE00001603186.1"; level 2; mgi_id "MGI:5011929"; tag "TAGENE"; havana_gene "OTTMUSG00000046254.1";
chr8	HAVANA	exon	49317223	49317282	0	+	.	gene_id "ENSMUSG00000100706.9"; transcript_id "ENSMUST00000187946.8"; gene_type "lncRNA"; gene_name "Gm19744"; transcript_type "lncRNA"; transcript_name "Gm19744-203"; exon_number 2; exon_id "ENSMUSE00001328064.2"; level 2; transcript_support_level "5"; mgi_id "MGI:5011929"; tag "TAGENE"; havana_gene "OTTMUSG00000046254.1"; havana_transcript "OTTMUST00000126105.1";
chr8	HAVANA	exon	49317223	49317282	0	+	.	gene_id "ENSMUSG00000100706.9"; transcript_id "ENSMUST00000305246.1"; gene_type "lncRNA"; gene_name "Gm19744"; transcript_type "lncRNA"; transcript_name "Gm19744-227"; exon_number 6; exon_id "ENSMUSE00001328064.2"; level 2; mgi_id "MGI:5011929"; tag "TAGENE"; havana_gene "OTTMUSG00000046254.1";
chr8	HAVANA	exon	49317223	49317282	0	+	.	gene_id "ENSMUSG00000100706.9"; transcript_id "ENSMUST00000305243.1"; gene_type "lncRNA"; gene_name "Gm19744"; transcript_type "lncRNA"; transcript_name "Gm19744-224"; exon_number 6; exon_id "ENSMUSE00001328064.2"; level 2; mgi_id "MGI:5011929"; tag "basic"; tag "TAGENE"; havana_gene "OTTMUSG00000046254.1";
chr8	HAVANA	exon	49317223	49317282	0	+	.	gene_id "ENSMUSG00000100706.9"; transcript_id "ENSMUST00000245745.1"; gene_type "lncRNA"; gene_name "Gm19744"; transcript_type "lncRNA"; transcript_name "Gm19744-207"; exon_number 3; exon_id "ENSMUSE00001328064.2"; level 2; mgi_id "MGI:5011929"; tag "basic"; tag "Ensembl_canonical"; tag "GENCODE_Primary"; tag "TAGENE"; havana_gene "OTTMUSG00000046254.1";
chr8	HAVANA	exon	49317223	49317282	0	+	.	gene_id "ENSMUSG00000100706.9"; transcript_id "ENSMUST00000190967.3"; gene_type "lncRNA"; gene_name "Gm19744"; transcript_type "lncRNA"; transcript_name "Gm19744-206"; exon_number 4; exon_id "ENSMUSE00001328064.2"; level 2; transcript_support_level "2"; mgi_id "MGI:5011929"; tag "TAGENE"; havana_gene "OTTMUSG00000046254.1"; havana_transcript "OTTMUST00000126106.1";
chr8	HAVANA	exon	49317223	49317282	0	+	.	gene_id "ENSMUSG00000100706.9"; transcript_id "ENSMUST00000245775.1"; gene_type "lncRNA"; gene_name "Gm19744"; transcript_type "lncRNA"; transcript_name "Gm19744-208"; exon_number 2; exon_id "ENSMUSE00001328064.2"; level 2; mgi_id "MGI:5011929"; tag "TAGENE"; havana_gene "OTTMUSG00000046254.1";
chr8	HAVANA	exon	49317223	49317282	0	+	.	gene_id "ENSMUSG00000100706.9"; transcript_id "ENSMUST00000246074.2"; gene_type "lncRNA"; gene_name "Gm19744"; transcript_type "lncRNA"; transcript_name "Gm19744-209"; exon_number 5; exon_id "ENSMUSE00001328064.2"; level 2; mgi_id "MGI:5011929"; tag "TAGENE"; havana_gene "OTTMUSG00000046254.1";
chr8	HAVANA	exon	49317223	49317282	0	+	.	gene_id "ENSMUSG00000100706.9"; transcript_id "ENSMUST00000305241.1"; gene_type "lncRNA"; gene_name "Gm19744"; transcript_type "lncRNA"; transcript_name "Gm19744-222"; exon_number 3; exon_id "ENSMUSE00001328064.2"; level 2; mgi_id "MGI:5011929"; tag "TAGENE"; havana_gene "OTTMUSG00000046254.1";
chr8	HAVANA	exon	49317223	49317282	0	+	.	gene_id "ENSMUSG00000100706.9"; transcript_id "ENSMUST00000305229.1"; gene_type "lncRNA"; gene_name "Gm19744"; transcript_type "lncRNA"; transcript_name "Gm19744-210"; exon_number 3; exon_id "ENSMUSE00001328064.2"; level 2; mgi_id "MGI:5011929"; tag "TAGENE"; havana_gene "OTTMUSG00000046254.1";
chr8	HAVANA	exon	49317223	49317282	0	+	.	gene_id "ENSMUSG00000100706.9"; transcript_id "ENSMUST00000305230.1"; gene_type "lncRNA"; gene_name "Gm19744"; transcript_type "lncRNA"; transcript_name "Gm19744-211"; exon_number 6; exon_id "ENSMUSE00001328064.2"; level 2; mgi_id "MGI:5011929"; tag "basic"; tag "TAGENE"; havana_gene "OTTMUSG00000046254.1";
chr8	HAVANA	exon	49317223	49317282	0	+	.	gene_id "ENSMUSG00000100706.9"; transcript_id "ENSMUST00000305239.1"; gene_type "lncRNA"; gene_name "Gm19744"; transcript_type "lncRNA"; transcript_name "Gm19744-220"; exon_number 4; exon_id "ENSMUSE00001328064.2"; level 2; mgi_id "MGI:5011929"; tag "TAGENE"; havana_gene "OTTMUSG00000046254.1";
chr8	HAVANA	exon	49317223	49317282	0	+	.	gene_id "ENSMUSG00000100706.9"; transcript_id "ENSMUST00000305231.1"; gene_type "lncRNA"; gene_name "Gm19744"; transcript_type "lncRNA"; transcript_name "Gm19744-212"; exon_number 4; exon_id "ENSMUSE00001328064.2"; level 2; mgi_id "MGI:5011929"; tag "TAGENE"; havana_gene "OTTMUSG00000046254.1";
chr8	HAVANA	exon	49317223	49317282	0	+	.	gene_id "ENSMUSG00000100706.9"; transcript_id "ENSMUST00000305232.1"; gene_type "lncRNA"; gene_name "Gm19744"; transcript_type "lncRNA"; transcript_name "Gm19744-213"; exon_number 3; exon_id "ENSMUSE00001328064.2"; level 2; mgi_id "MGI:5011929"; tag "TAGENE"; havana_gene "OTTMUSG00000046254.1";
chr8	HAVANA	exon	49317223	49317282	0	+	.	gene_id "ENSMUSG00000100706.9"; transcript_id "ENSMUST00000305233.1"; gene_type "lncRNA"; gene_name "Gm19744"; transcript_type "lncRNA"; transcript_name "Gm19744-214"; exon_number 4; exon_id "ENSMUSE00001328064.2"; level 2; mgi_id "MGI:5011929"; tag "TAGENE"; havana_gene "OTTMUSG00000046254.1";
chr8	HAVANA	exon	49317223	49317282	0	+	.	gene_id "ENSMUSG00000100706.9"; transcript_id "ENSMUST00000305242.1"; gene_type "lncRNA"; gene_name "Gm19744"; transcript_type "lncRNA"; transcript_name "Gm19744-223"; exon_number 4; exon_id "ENSMUSE00001328064.2"; level 2; mgi_id "MGI:5011929"; tag "TAGENE"; havana_gene "OTTMUSG00000046254.1";
chr8	HAVANA	exon	49317223	49317282	0	+	.	gene_id "ENSMUSG00000100706.9"; transcript_id "ENSMUST00000305236.1"; gene_type "lncRNA"; gene_name "Gm19744"; transcript_type "lncRNA"; transcript_name "Gm19744-217"; exon_number 5; exon_id "ENSMUSE00001328064.2"; level 2; mgi_id "MGI:5011929"; tag "basic"; tag "TAGENE"; havana_gene "OTTMUSG00000046254.1";
chr8	HAVANA	exon	49317223	49317282	0	+	.	gene_id "ENSMUSG00000100706.9"; transcript_id "ENSMUST00000305235.1"; gene_type "lncRNA"; gene_name "Gm19744"; transcript_type "lncRNA"; transcript_name "Gm19744-216"; exon_number 5; exon_id "ENSMUSE00001328064.2"; level 2; mgi_id "MGI:5011929"; tag "TAGENE"; havana_gene "OTTMUSG00000046254.1";
chr8	HAVANA	exon	49317223	49317282	0	+	.	gene_id "ENSMUSG00000100706.9"; transcript_id "ENSMUST00000305237.1"; gene_type "lncRNA"; gene_name "Gm19744"; transcript_type "lncRNA"; transcript_name "Gm19744-218"; exon_number 4; exon_id "ENSMUSE00001328064.2"; level 2; mgi_id "MGI:5011929"; tag "TAGENE"; havana_gene "OTTMUSG00000046254.1";
chr8	HAVANA	exon	49317223	49317282	0	+	.	gene_id "ENSMUSG00000100706.9"; transcript_id "ENSMUST00000305238.1"; gene_type "lncRNA"; gene_name "Gm19744"; transcript_type "lncRNA"; transcript_name "Gm19744-219"; exon_number 6; exon_id "ENSMUSE00001328064.2"; level 2; mgi_id "MGI:5011929"; tag "TAGENE"; havana_gene "OTTMUSG00000046254.1";
chr8	HAVANA	exon	49317223	49317282	0	+	.	gene_id "ENSMUSG00000100706.9"; transcript_id "ENSMUST00000305240.1"; gene_type "lncRNA"; gene_name "Gm19744"; transcript_type "lncRNA"; transcript_name "Gm19744-221"; exon_number 4; exon_id "ENSMUSE00001328064.2"; level 2; mgi_id "MGI:5011929"; tag "TAGENE"; havana_gene "OTTMUSG00000046254.1";
chr8	HAVANA	exon	49317223	49317282	0	+	.	gene_id "ENSMUSG00000100706.9"; transcript_id "ENSMUST00000305244.1"; gene_type "lncRNA"; gene_name "Gm19744"; transcript_type "lncRNA"; transcript_name "Gm19744-225"; exon_number 3; exon_id "ENSMUSE00001328064.2"; level 2; mgi_id "MGI:5011929"; tag "TAGENE"; havana_gene "OTTMUSG00000046254.1";
chr8	HAVANA	exon	49317223	49317282	0	+	.	gene_id "ENSMUSG00000100706.9"; transcript_id "ENSMUST00000305245.1"; gene_type "lncRNA"; gene_name "Gm19744"; transcript_type "lncRNA"; transcript_name "Gm19744-226"; exon_number 2; exon_id "ENSMUSE00001328064.2"; level 2; mgi_id "MGI:5011929"; tag "TAGENE"; havana_gene "OTTMUSG00000046254.1";
chr8	HAVANA	exon	49317223	49317282	0	+	.	gene_id "ENSMUSG00000100706.9"; transcript_id "ENSMUST00000188936.2"; gene_type "lncRNA"; gene_name "Gm19744"; transcript_type "lncRNA"; transcript_name "Gm19744-204"; exon_number 3; exon_id "ENSMUSE00001328064.2"; level 2; transcript_support_level "1"; mgi_id "MGI:5011929"; tag "basic"; havana_gene "OTTMUSG00000046254.1"; havana_transcript "OTTMUST00000120607.1";
chr8	ENSEMBL_gcm37	exon	49317223	49317282	0.0681553843123508	+	.	gene_id "ENSMUSG00000100706.9"; transcript_id "ENSMUSG00000100706.9_tx_33"; exon_id "chr8_49317223_49317282_+"; exonnum "6"; txlen "2174";
chr8	ENSEMBL_gcm37	exon	49317223	49317282	0.0378099607431935	+	.	gene_id "ENSMUSG00000100706.9"; transcript_id "ENSMUSG00000100706.9_tx_36"; exon_id "chr8_49317223_49317282_+"; exonnum "4"; txlen "1907";
chr8	ENSEMBL_gcm37	exon	49317223	49317282	0.011493796216924	+	.	gene_id "ENSMUSG00000100706.9"; transcript_id "ENSMUSG00000100706.9_tx_41"; exon_id "chr8_49317223_49317282_+"; exonnum "9"; txlen "2598";
chr8	ENSEMBL_gcm37	exon	49317223	49317282	0.011493796216924	+	.	gene_id "ENSMUSG00000100706.9"; transcript_id "ENSMUSG00000100706.9_tx_42"; exon_id "chr8_49317223_49317282_+"; exonnum "9"; txlen "2370";
chr8	HAVANA	exon	49317773	49318498	0	+	.	gene_id "ENSMUSG00000100706.9"; transcript_id "ENSMUST00000305246.1"; gene_type "lncRNA"; gene_name "Gm19744"; transcript_type "lncRNA"; transcript_name "Gm19744-227"; exon_number 7; exon_id "ENSMUSE00001603184.1"; level 2; mgi_id "MGI:5011929"; tag "TAGENE"; havana_gene "OTTMUSG00000046254.1";
chr8	HAVANA	exon	49318711	49318819	0	+	.	gene_id "ENSMUSG00000100706.9"; transcript_id "ENSMUST00000305253.1"; gene_type "lncRNA"; gene_name "Gm19744"; transcript_type "lncRNA"; transcript_name "Gm19744-234"; exon_number 1; exon_id "ENSMUSE00001603203.1"; level 2; mgi_id "MGI:5011929"; tag "TAGENE"; havana_gene "OTTMUSG00000046254.1";
chr8	HAVANA	transcript	49318711	49323024	0	+	.	gene_id "ENSMUSG00000100706.9"; transcript_id "ENSMUST00000305253.1"; gene_type "lncRNA"; gene_name "Gm19744"; transcript_type "lncRNA"; transcript_name "Gm19744-234"; level 2; mgi_id "MGI:5011929"; tag "TAGENE"; havana_gene "OTTMUSG00000046254.1";
chr8	HAVANA	exon	49321677	49321809	0	+	.	gene_id "ENSMUSG00000100706.9"; transcript_id "ENSMUST00000305243.1"; gene_type "lncRNA"; gene_name "Gm19744"; transcript_type "lncRNA"; transcript_name "Gm19744-224"; exon_number 7; exon_id "ENSMUSE00001603199.1"; level 2; mgi_id "MGI:5011929"; tag "basic"; tag "TAGENE"; havana_gene "OTTMUSG00000046254.1";
chr8	HAVANA	exon	49321677	49322541	0	+	.	gene_id "ENSMUSG00000100706.9"; transcript_id "ENSMUST00000305241.1"; gene_type "lncRNA"; gene_name "Gm19744"; transcript_type "lncRNA"; transcript_name "Gm19744-222"; exon_number 4; exon_id "ENSMUSE00001603188.1"; level 2; mgi_id "MGI:5011929"; tag "TAGENE"; havana_gene "OTTMUSG00000046254.1";
chr8	HAVANA	exon	49321677	49322912	0	+	.	gene_id "ENSMUSG00000100706.9"; transcript_id "ENSMUST00000305240.1"; gene_type "lncRNA"; gene_name "Gm19744"; transcript_type "lncRNA"; transcript_name "Gm19744-221"; exon_number 5; exon_id "ENSMUSE00001603163.1"; level 2; mgi_id "MGI:5011929"; tag "TAGENE"; havana_gene "OTTMUSG00000046254.1";
chr8	HAVANA	exon	49321677	49322914	0	+	.	gene_id "ENSMUSG00000100706.9"; transcript_id "ENSMUST00000305239.1"; gene_type "lncRNA"; gene_name "Gm19744"; transcript_type "lncRNA"; transcript_name "Gm19744-220"; exon_number 5; exon_id "ENSMUSE00001603200.1"; level 2; mgi_id "MGI:5011929"; tag "TAGENE"; havana_gene "OTTMUSG00000046254.1";
chr8	HAVANA	exon	49321677	49322914	0	+	.	gene_id "ENSMUSG00000100706.9"; transcript_id "ENSMUST00000305242.1"; gene_type "lncRNA"; gene_name "Gm19744"; transcript_type "lncRNA"; transcript_name "Gm19744-223"; exon_number 5; exon_id "ENSMUSE00001603200.1"; level 2; mgi_id "MGI:5011929"; tag "TAGENE"; havana_gene "OTTMUSG00000046254.1";
chr8	HAVANA	exon	49321677	49322936	0	+	.	gene_id "ENSMUSG00000100706.9"; transcript_id "ENSMUST00000188936.2"; gene_type "lncRNA"; gene_name "Gm19744"; transcript_type "lncRNA"; transcript_name "Gm19744-204"; exon_number 4; exon_id "ENSMUSE00001336044.2"; level 2; transcript_support_level "1"; mgi_id "MGI:5011929"; tag "basic"; havana_gene "OTTMUSG00000046254.1"; havana_transcript "OTTMUST00000120607.1";
chr8	HAVANA	exon	49321677	49322977	0	+	.	gene_id "ENSMUSG00000100706.9"; transcript_id "ENSMUST00000245775.1"; gene_type "lncRNA"; gene_name "Gm19744"; transcript_type "lncRNA"; transcript_name "Gm19744-208"; exon_number 3; exon_id "ENSMUSE00001486675.1"; level 2; mgi_id "MGI:5011929"; tag "TAGENE"; havana_gene "OTTMUSG00000046254.1";
chr8	ENSEMBL_gcm37	exon	49321677	49322977	0.0681553843123508	+	.	gene_id "ENSMUSG00000100706.9"; transcript_id "ENSMUSG00000100706.9_tx_33"; exon_id "chr8_49321677_49322977_+"; exonnum "7"; txlen "2174";
chr8	ENSEMBL_gcm37	exon	49321677	49322977	0.0378099607431935	+	.	gene_id "ENSMUSG00000100706.9"; transcript_id "ENSMUSG00000100706.9_tx_36"; exon_id "chr8_49321677_49322977_+"; exonnum "5"; txlen "1907";
chr8	ENSEMBL_gcm37	exon	49321677	49322977	0.011493796216924	+	.	gene_id "ENSMUSG00000100706.9"; transcript_id "ENSMUSG00000100706.9_tx_41"; exon_id "chr8_49321677_49322977_+"; exonnum "10"; txlen "2598";
chr8	ENSEMBL_gcm37	exon	49321677	49322977	0.011493796216924	+	.	gene_id "ENSMUSG00000100706.9"; transcript_id "ENSMUSG00000100706.9_tx_42"; exon_id "chr8_49321677_49322977_+"; exonnum "10"; txlen "2370";
chr8	HAVANA	exon	49321677	49323012	0	+	.	gene_id "ENSMUSG00000100706.9"; transcript_id "ENSMUST00000305236.1"; gene_type "lncRNA"; gene_name "Gm19744"; transcript_type "lncRNA"; transcript_name "Gm19744-217"; exon_number 6; exon_id "ENSMUSE00001603172.1"; level 2; mgi_id "MGI:5011929"; tag "basic"; tag "TAGENE"; havana_gene "OTTMUSG00000046254.1";
chr8	HAVANA	exon	49321677	49323015	0	+	.	gene_id "ENSMUSG00000100706.9"; transcript_id "ENSMUST00000305245.1"; gene_type "lncRNA"; gene_name "Gm19744"; transcript_type "lncRNA"; transcript_name "Gm19744-226"; exon_number 3; exon_id "ENSMUSE00001603194.1"; level 2; mgi_id "MGI:5011929"; tag "TAGENE"; havana_gene "OTTMUSG00000046254.1";
chr8	HAVANA	exon	49321677	49323020	0	+	.	gene_id "ENSMUSG00000100706.9"; transcript_id "ENSMUST00000190967.3"; gene_type "lncRNA"; gene_name "Gm19744"; transcript_type "lncRNA"; transcript_name "Gm19744-206"; exon_number 5; exon_id "ENSMUSE00001476690.1"; level 2; transcript_support_level "2"; mgi_id "MGI:5011929"; tag "TAGENE"; havana_gene "OTTMUSG00000046254.1"; havana_transcript "OTTMUST00000126106.1";
chr8	HAVANA	exon	49321677	49323020	0	+	.	gene_id "ENSMUSG00000100706.9"; transcript_id "ENSMUST00000246074.2"; gene_type "lncRNA"; gene_name "Gm19744"; transcript_type "lncRNA"; transcript_name "Gm19744-209"; exon_number 6; exon_id "ENSMUSE00001476690.1"; level 2; mgi_id "MGI:5011929"; tag "TAGENE"; havana_gene "OTTMUSG00000046254.1";
chr8	HAVANA	exon	49321677	49323020	0	+	.	gene_id "ENSMUSG00000100706.9"; transcript_id "ENSMUST00000305229.1"; gene_type "lncRNA"; gene_name "Gm19744"; transcript_type "lncRNA"; transcript_name "Gm19744-210"; exon_number 4; exon_id "ENSMUSE00001476690.1"; level 2; mgi_id "MGI:5011929"; tag "TAGENE"; havana_gene "OTTMUSG00000046254.1";
chr8	HAVANA	exon	49321677	49323020	0	+	.	gene_id "ENSMUSG00000100706.9"; transcript_id "ENSMUST00000305230.1"; gene_type "lncRNA"; gene_name "Gm19744"; transcript_type "lncRNA"; transcript_name "Gm19744-211"; exon_number 7; exon_id "ENSMUSE00001476690.1"; level 2; mgi_id "MGI:5011929"; tag "basic"; tag "TAGENE"; havana_gene "OTTMUSG00000046254.1";
chr8	HAVANA	exon	49321677	49323020	0	+	.	gene_id "ENSMUSG00000100706.9"; transcript_id "ENSMUST00000305231.1"; gene_type "lncRNA"; gene_name "Gm19744"; transcript_type "lncRNA"; transcript_name "Gm19744-212"; exon_number 5; exon_id "ENSMUSE00001476690.1"; level 2; mgi_id "MGI:5011929"; tag "TAGENE"; havana_gene "OTTMUSG00000046254.1";
chr8	HAVANA	exon	49321677	49323020	0	+	.	gene_id "ENSMUSG00000100706.9"; transcript_id "ENSMUST00000305232.1"; gene_type "lncRNA"; gene_name "Gm19744"; transcript_type "lncRNA"; transcript_name "Gm19744-213"; exon_number 4; exon_id "ENSMUSE00001476690.1"; level 2; mgi_id "MGI:5011929"; tag "TAGENE"; havana_gene "OTTMUSG00000046254.1";
chr8	HAVANA	exon	49321677	49323020	0	+	.	gene_id "ENSMUSG00000100706.9"; transcript_id "ENSMUST00000305233.1"; gene_type "lncRNA"; gene_name "Gm19744"; transcript_type "lncRNA"; transcript_name "Gm19744-214"; exon_number 5; exon_id "ENSMUSE00001476690.1"; level 2; mgi_id "MGI:5011929"; tag "TAGENE"; havana_gene "OTTMUSG00000046254.1";
chr8	HAVANA	exon	49321677	49323020	0	+	.	gene_id "ENSMUSG00000100706.9"; transcript_id "ENSMUST00000305234.1"; gene_type "lncRNA"; gene_name "Gm19744"; transcript_type "lncRNA"; transcript_name "Gm19744-215"; exon_number 5; exon_id "ENSMUSE00001476690.1"; level 2; mgi_id "MGI:5011929"; tag "TAGENE"; havana_gene "OTTMUSG00000046254.1";
chr8	HAVANA	exon	49321677	49323020	0	+	.	gene_id "ENSMUSG00000100706.9"; transcript_id "ENSMUST00000305235.1"; gene_type "lncRNA"; gene_name "Gm19744"; transcript_type "lncRNA"; transcript_name "Gm19744-216"; exon_number 6; exon_id "ENSMUSE00001476690.1"; level 2; mgi_id "MGI:5011929"; tag "TAGENE"; havana_gene "OTTMUSG00000046254.1";
chr8	HAVANA	exon	49321677	49323020	0	+	.	gene_id "ENSMUSG00000100706.9"; transcript_id "ENSMUST00000305237.1"; gene_type "lncRNA"; gene_name "Gm19744"; transcript_type "lncRNA"; transcript_name "Gm19744-218"; exon_number 5; exon_id "ENSMUSE00001476690.1"; level 2; mgi_id "MGI:5011929"; tag "TAGENE"; havana_gene "OTTMUSG00000046254.1";
chr8	HAVANA	exon	49321677	49323020	0	+	.	gene_id "ENSMUSG00000100706.9"; transcript_id "ENSMUST00000305238.1"; gene_type "lncRNA"; gene_name "Gm19744"; transcript_type "lncRNA"; transcript_name "Gm19744-219"; exon_number 7; exon_id "ENSMUSE00001476690.1"; level 2; mgi_id "MGI:5011929"; tag "TAGENE"; havana_gene "OTTMUSG00000046254.1";
chr8	HAVANA	exon	49321677	49323020	0	+	.	gene_id "ENSMUSG00000100706.9"; transcript_id "ENSMUST00000305244.1"; gene_type "lncRNA"; gene_name "Gm19744"; transcript_type "lncRNA"; transcript_name "Gm19744-225"; exon_number 4; exon_id "ENSMUSE00001476690.1"; level 2; mgi_id "MGI:5011929"; tag "TAGENE"; havana_gene "OTTMUSG00000046254.1";
chr8	HAVANA	exon	49321677	49323024	0	+	.	gene_id "ENSMUSG00000100706.9"; transcript_id "ENSMUST00000305253.1"; gene_type "lncRNA"; gene_name "Gm19744"; transcript_type "lncRNA"; transcript_name "Gm19744-234"; exon_number 2; exon_id "ENSMUSE00001603170.1"; level 2; mgi_id "MGI:5011929"; tag "TAGENE"; havana_gene "OTTMUSG00000046254.1";
chr8	HAVANA	exon	49321677	49323532	0	+	.	gene_id "ENSMUSG00000100706.9"; transcript_id "ENSMUST00000187946.8"; gene_type "lncRNA"; gene_name "Gm19744"; transcript_type "lncRNA"; transcript_name "Gm19744-203"; exon_number 3; exon_id "ENSMUSE00001486376.1"; level 2; transcript_support_level "5"; mgi_id "MGI:5011929"; tag "TAGENE"; havana_gene "OTTMUSG00000046254.1"; havana_transcript "OTTMUST00000126105.1";
chr8	HAVANA	exon	49321677	49323573	0	+	.	gene_id "ENSMUSG00000100706.9"; transcript_id "ENSMUST00000245745.1"; gene_type "lncRNA"; gene_name "Gm19744"; transcript_type "lncRNA"; transcript_name "Gm19744-207"; exon_number 4; exon_id "ENSMUSE00001486603.1"; level 2; mgi_id "MGI:5011929"; tag "basic"; tag "Ensembl_canonical"; tag "GENCODE_Primary"; tag "TAGENE"; havana_gene "OTTMUSG00000046254.1";
chr8	HAVANA	exon	49348920	49348958	0	+	.	gene_id "ENSMUSG00000125695.1"; transcript_id "ENSMUST00000271848.1"; gene_type "lncRNA"; gene_name "ENSMUSG00000125695"; transcript_type "lncRNA"; transcript_name "ENSMUST00000271848"; exon_number 1; exon_id "ENSMUSE00001539015.1"; level 2; tag "basic"; tag "Ensembl_canonical"; tag "GENCODE_Primary"; tag "TAGENE";
chr8	HAVANA	gene	49348920	49351399	0	+	.	gene_id "ENSMUSG00000125695.1"; gene_type "lncRNA"; gene_name "ENSMUSG00000125695"; level 2;
chr8	HAVANA	transcript	49348920	49351399	0	+	.	gene_id "ENSMUSG00000125695.1"; transcript_id "ENSMUST00000271848.1"; gene_type "lncRNA"; gene_name "ENSMUSG00000125695"; transcript_type "lncRNA"; transcript_name "ENSMUST00000271848"; level 2; tag "basic"; tag "Ensembl_canonical"; tag "GENCODE_Primary"; tag "TAGENE";
chr8	HAVANA	exon	49349855	49351399	0	+	.	gene_id "ENSMUSG00000125695.1"; transcript_id "ENSMUST00000271848.1"; gene_type "lncRNA"; gene_name "ENSMUSG00000125695"; transcript_type "lncRNA"; transcript_name "ENSMUST00000271848"; exon_number 2; exon_id "ENSMUSE00001539018.1"; level 2; tag "basic"; tag "Ensembl_canonical"; tag "GENCODE_Primary"; tag "TAGENE";
chr8	sragcm37_es	exon	49446905	49446979	0.0146925755282248	+	.	gene_id "sragcm37_gene_17160"; transcript_id "sragcm37_gene_17160_tx_5"; exon_id "chr8_49446905_49446979_+"; exonnum "1"; txlen "600";
chr8	sragcm37_es	exon	49447251	49447338	0.00646070476424405	+	.	gene_id "sragcm37_gene_17160"; transcript_id "sragcm37_gene_17160_tx_13"; exon_id "chr8_49447251_49447338_+"; exonnum "1"; txlen "613";
chr8	sragcm37_es	exon	49448283	49448494	0.0245583098950642	+	.	gene_id "sragcm37_gene_17160"; transcript_id "sragcm37_gene_17160_tx_3"; exon_id "chr8_49448283_49448494_+"; exonnum "1"; txlen "616";
chr8	sragcm37_es	exon	49448283	49448494	0.0119984517050247	+	.	gene_id "sragcm37_gene_17160"; transcript_id "sragcm37_gene_17160_tx_7"; exon_id "chr8_49448283_49448494_+"; exonnum "1"; txlen "737";
chr8	sragcm37_es	exon	49448283	49448494	0.0119984517050247	+	.	gene_id "sragcm37_gene_17160"; transcript_id "sragcm37_gene_17160_tx_8"; exon_id "chr8_49448283_49448494_+"; exonnum "1"; txlen "503";
chr8	sragcm37_es	exon	49452955	49453131	0.0571364385100408	+	.	gene_id "sragcm37_gene_17160"; transcript_id "sragcm37_gene_17160_tx_1"; exon_id "chr8_49452955_49453131_+"; exonnum "1"; txlen "702";
chr8	sragcm37_mid	exon	49454683	49454750	0.0571364385100408	+	.	gene_id "sragcm37_gene_17160"; transcript_id "sragcm37_gene_17160_tx_1"; exon_id "chr8_49454683_49454750_+"; exonnum "2"; txlen "702";
chr8	sragcm37_mid	exon	49454683	49454750	0.00646070476424405	+	.	gene_id "sragcm37_gene_17160"; transcript_id "sragcm37_gene_17160_tx_13"; exon_id "chr8_49454683_49454750_+"; exonnum "2"; txlen "613";
chr8	sragcm37_mid	exon	49454683	49454750	0.0146925755282248	+	.	gene_id "sragcm37_gene_17160"; transcript_id "sragcm37_gene_17160_tx_5"; exon_id "chr8_49454683_49454750_+"; exonnum "2"; txlen "600";
chr8	sragcm37_mid	exon	49454683	49454750	0.0119984517050247	+	.	gene_id "sragcm37_gene_17160"; transcript_id "sragcm37_gene_17160_tx_7"; exon_id "chr8_49454683_49454750_+"; exonnum "2"; txlen "737";
chr8	sragcm37_mid	exon	49454683	49454750	0.0119984517050247	+	.	gene_id "sragcm37_gene_17160"; transcript_id "sragcm37_gene_17160_tx_8"; exon_id "chr8_49454683_49454750_+"; exonnum "2"; txlen "503";
chr8	sragcm37_mid	exon	49455043	49455095	0.0571364385100408	+	.	gene_id "sragcm37_gene_17160"; transcript_id "sragcm37_gene_17160_tx_1"; exon_id "chr8_49455043_49455095_+"; exonnum "3"; txlen "702";
chr8	sragcm37_mid	exon	49455043	49455095	0.00646070476424405	+	.	gene_id "sragcm37_gene_17160"; transcript_id "sragcm37_gene_17160_tx_13"; exon_id "chr8_49455043_49455095_+"; exonnum "3"; txlen "613";
chr8	sragcm37_mid	exon	49455043	49455095	0.0146925755282248	+	.	gene_id "sragcm37_gene_17160"; transcript_id "sragcm37_gene_17160_tx_5"; exon_id "chr8_49455043_49455095_+"; exonnum "3"; txlen "600";
chr8	sragcm37_mid	exon	49455043	49455095	0.0119984517050247	+	.	gene_id "sragcm37_gene_17160"; transcript_id "sragcm37_gene_17160_tx_7"; exon_id "chr8_49455043_49455095_+"; exonnum "3"; txlen "737";
chr8	sragcm37_mid	exon	49455043	49455095	0.0119984517050247	+	.	gene_id "sragcm37_gene_17160"; transcript_id "sragcm37_gene_17160_tx_8"; exon_id "chr8_49455043_49455095_+"; exonnum "3"; txlen "503";
chr8	sragcm37_mid	exon	49462647	49462731	0.0571364385100408	+	.	gene_id "sragcm37_gene_17160"; transcript_id "sragcm37_gene_17160_tx_1"; exon_id "chr8_49462647_49462731_+"; exonnum "4"; txlen "702";
chr8	sragcm37_mid	exon	49462647	49462731	0.00646070476424405	+	.	gene_id "sragcm37_gene_17160"; transcript_id "sragcm37_gene_17160_tx_13"; exon_id "chr8_49462647_49462731_+"; exonnum "4"; txlen "613";
chr8	sragcm37_mid	exon	49462647	49462731	0.0245583098950642	+	.	gene_id "sragcm37_gene_17160"; transcript_id "sragcm37_gene_17160_tx_3"; exon_id "chr8_49462647_49462731_+"; exonnum "2"; txlen "616";
chr8	sragcm37_mid	exon	49462647	49462731	0.0146925755282248	+	.	gene_id "sragcm37_gene_17160"; transcript_id "sragcm37_gene_17160_tx_5"; exon_id "chr8_49462647_49462731_+"; exonnum "4"; txlen "600";
chr8	sragcm37_mid	exon	49462647	49462731	0.0119984517050247	+	.	gene_id "sragcm37_gene_17160"; transcript_id "sragcm37_gene_17160_tx_7"; exon_id "chr8_49462647_49462731_+"; exonnum "4"; txlen "737";
chr8	sragcm37_mid	exon	49462647	49462731	0.0119984517050247	+	.	gene_id "sragcm37_gene_17160"; transcript_id "sragcm37_gene_17160_tx_8"; exon_id "chr8_49462647_49462731_+"; exonnum "4"; txlen "503";
chr8	sragcm37_ss	exon	49463141	49463459	0.0571364385100408	+	.	gene_id "sragcm37_gene_17160"; transcript_id "sragcm37_gene_17160_tx_1"; exon_id "chr8_49463141_49463459_+"; exonnum "5"; txlen "702";
chr8	sragcm37_ss	exon	49463141	49463459	0.00646070476424405	+	.	gene_id "sragcm37_gene_17160"; transcript_id "sragcm37_gene_17160_tx_13"; exon_id "chr8_49463141_49463459_+"; exonnum "5"; txlen "613";
chr8	sragcm37_ss	exon	49463141	49463459	0.0245583098950642	+	.	gene_id "sragcm37_gene_17160"; transcript_id "sragcm37_gene_17160_tx_3"; exon_id "chr8_49463141_49463459_+"; exonnum "3"; txlen "616";
chr8	sragcm37_ss	exon	49463141	49463459	0.0146925755282248	+	.	gene_id "sragcm37_gene_17160"; transcript_id "sragcm37_gene_17160_tx_5"; exon_id "chr8_49463141_49463459_+"; exonnum "5"; txlen "600";
chr8	sragcm37_ss	exon	49463141	49463459	0.0119984517050247	+	.	gene_id "sragcm37_gene_17160"; transcript_id "sragcm37_gene_17160_tx_7"; exon_id "chr8_49463141_49463459_+"; exonnum "5"; txlen "737";
chr8	sragcm37_mid	exon	49463686	49463770	0.0119984517050247	+	.	gene_id "sragcm37_gene_17160"; transcript_id "sragcm37_gene_17160_tx_8"; exon_id "chr8_49463686_49463770_+"; exonnum "5"; txlen "503";
chr8	HAVANA	exon	49497315	49497428	0	+	.	gene_id "ENSMUSG00000110503.2"; transcript_id "ENSMUST00000212945.2"; gene_type "lncRNA"; gene_name "Gm45830"; transcript_type "lncRNA"; transcript_name "Gm45830-201"; exon_number 1; exon_id "ENSMUSE00001392459.2"; level 2; transcript_support_level "5"; mgi_id "MGI:5804945"; tag "RNA_Seq_supported_only"; tag "basic"; tag "Ensembl_canonical"; tag "GENCODE_Primary"; havana_gene "OTTMUSG00000061678.1"; havana_transcript "OTTMUST00000150500.1";
chr8	HAVANA	gene	49497315	49499052	0	+	.	gene_id "ENSMUSG00000110503.2"; gene_type "lncRNA"; gene_name "Gm45830"; level 2; mgi_id "MGI:5804945"; havana_gene "OTTMUSG00000061678.1";
chr8	HAVANA	transcript	49497315	49499052	0	+	.	gene_id "ENSMUSG00000110503.2"; transcript_id "ENSMUST00000212945.2"; gene_type "lncRNA"; gene_name "Gm45830"; transcript_type "lncRNA"; transcript_name "Gm45830-201"; level 2; transcript_support_level "5"; mgi_id "MGI:5804945"; tag "RNA_Seq_supported_only"; tag "basic"; tag "Ensembl_canonical"; tag "GENCODE_Primary"; havana_gene "OTTMUSG00000061678.1"; havana_transcript "OTTMUST00000150500.1";
chr8	HAVANA	exon	49498823	49499052	0	+	.	gene_id "ENSMUSG00000110503.2"; transcript_id "ENSMUST00000212945.2"; gene_type "lncRNA"; gene_name "Gm45830"; transcript_type "lncRNA"; transcript_name "Gm45830-201"; exon_number 2; exon_id "ENSMUSE00001391149.2"; level 2; transcript_support_level "5"; mgi_id "MGI:5804945"; tag "RNA_Seq_supported_only"; tag "basic"; tag "Ensembl_canonical"; tag "GENCODE_Primary"; havana_gene "OTTMUSG00000061678.1"; havana_transcript "OTTMUST00000150500.1";
chr8	sragcm37_mid	exon	49501799	49501910	0.0185171677706225	+	.	gene_id "ENSMUSG00000110606.2"; transcript_id "ENSMUSG00000110606.2_tx_1"; exon_id "chr8_49501799_49501910_+"; exonnum "1"; txlen "585";
chr8	sragcm37_mid	exon	49501799	49501910	0.00799604971913246	+	.	gene_id "ENSMUSG00000110606.2"; transcript_id "ENSMUSG00000110606.2_tx_2"; exon_id "chr8_49501799_49501910_+"; exonnum "1"; txlen "977";
chr8	sragcm37_mid	exon	49501799	49501910	0.00652309319192385	+	.	gene_id "ENSMUSG00000110606.2"; transcript_id "ENSMUSG00000110606.2_tx_3"; exon_id "chr8_49501799_49501910_+"; exonnum "1"; txlen "1038";
```
