## Supplementary material for "Significantly Improved Mouse and Rat Genome Annotation Using Sequence Read Archive RNA-seq Data": mouse_SRA_GENCODE_M37.gtf: mouse_SRA_GENCODE_M37.gtf (part 1366 of 1572)

```
chr8	sragcm37_mid	exon	49501799	49501910	0.00273549069338742	+	.	gene_id "ENSMUSG00000110606.2"; transcript_id "ENSMUSG00000110606.2_tx_4"; exon_id "chr8_49501799_49501910_+"; exonnum "1"; txlen "853";
chr8	sragcm37_mid	exon	49501799	49501910	0.00273549069338742	+	.	gene_id "ENSMUSG00000110606.2"; transcript_id "ENSMUSG00000110606.2_tx_5"; exon_id "chr8_49501799_49501910_+"; exonnum "1"; txlen "914";
chr8	sragcm37_ss	exon	49502924	49503396	0.0185171677706225	+	.	gene_id "ENSMUSG00000110606.2"; transcript_id "ENSMUSG00000110606.2_tx_1"; exon_id "chr8_49502924_49503396_+"; exonnum "2"; txlen "585";
chr8	sragcm37_mid	exon	49504119	49504229	0.00799604971913246	+	.	gene_id "ENSMUSG00000110606.2"; transcript_id "ENSMUSG00000110606.2_tx_2"; exon_id "chr8_49504119_49504229_+"; exonnum "2"; txlen "977";
chr8	sragcm37_mid	exon	49504119	49504229	0.00652309319192385	+	.	gene_id "ENSMUSG00000110606.2"; transcript_id "ENSMUSG00000110606.2_tx_3"; exon_id "chr8_49504119_49504229_+"; exonnum "2"; txlen "1038";
chr8	sragcm37_mid	exon	49504119	49504229	0.00273549069338742	+	.	gene_id "ENSMUSG00000110606.2"; transcript_id "ENSMUSG00000110606.2_tx_4"; exon_id "chr8_49504119_49504229_+"; exonnum "2"; txlen "853";
chr8	sragcm37_mid	exon	49504119	49504229	0.00273549069338742	+	.	gene_id "ENSMUSG00000110606.2"; transcript_id "ENSMUSG00000110606.2_tx_5"; exon_id "chr8_49504119_49504229_+"; exonnum "2"; txlen "914";
chr8	sragcm37_mid	exon	49505361	49505484	0.00799604971913246	+	.	gene_id "ENSMUSG00000110606.2"; transcript_id "ENSMUSG00000110606.2_tx_2"; exon_id "chr8_49505361_49505484_+"; exonnum "3"; txlen "977";
chr8	sragcm37_mid	exon	49505361	49505484	0.00652309319192385	+	.	gene_id "ENSMUSG00000110606.2"; transcript_id "ENSMUSG00000110606.2_tx_3"; exon_id "chr8_49505361_49505484_+"; exonnum "3"; txlen "1038";
chr8	HAVANA	exon	49516914	49517067	0	+	.	gene_id "ENSMUSG00000110606.2"; transcript_id "ENSMUST00000212466.2"; gene_type "lncRNA"; gene_name "Gm45829"; transcript_type "lncRNA"; transcript_name "Gm45829-201"; exon_number 1; exon_id "ENSMUSE00001392685.2"; level 2; transcript_support_level "5"; mgi_id "MGI:5804944"; tag "RNA_Seq_supported_only"; tag "basic"; tag "Ensembl_canonical"; tag "GENCODE_Primary"; havana_gene "OTTMUSG00000061679.1"; havana_transcript "OTTMUST00000150501.1";
chr8	ENSEMBL_gcm37	exon	49516914	49517067	0.00799604971913246	+	.	gene_id "ENSMUSG00000110606.2"; transcript_id "ENSMUSG00000110606.2_tx_2"; exon_id "chr8_49516914_49517067_+"; exonnum "4"; txlen "977";
chr8	ENSEMBL_gcm37	exon	49516914	49517067	0.00652309319192385	+	.	gene_id "ENSMUSG00000110606.2"; transcript_id "ENSMUSG00000110606.2_tx_3"; exon_id "chr8_49516914_49517067_+"; exonnum "4"; txlen "1038";
chr8	ENSEMBL_gcm37	exon	49516914	49517067	0.00273549069338742	+	.	gene_id "ENSMUSG00000110606.2"; transcript_id "ENSMUSG00000110606.2_tx_4"; exon_id "chr8_49516914_49517067_+"; exonnum "3"; txlen "853";
chr8	ENSEMBL_gcm37	exon	49516914	49517067	0.00273549069338742	+	.	gene_id "ENSMUSG00000110606.2"; transcript_id "ENSMUSG00000110606.2_tx_5"; exon_id "chr8_49516914_49517067_+"; exonnum "3"; txlen "914";
chr8	HAVANA	gene	49516914	49524894	0	+	.	gene_id "ENSMUSG00000110606.2"; gene_type "lncRNA"; gene_name "Gm45829"; level 2; mgi_id "MGI:5804944"; havana_gene "OTTMUSG00000061679.1";
chr8	HAVANA	transcript	49516914	49524894	0	+	.	gene_id "ENSMUSG00000110606.2"; transcript_id "ENSMUST00000212466.2"; gene_type "lncRNA"; gene_name "Gm45829"; transcript_type "lncRNA"; transcript_name "Gm45829-201"; level 2; transcript_support_level "5"; mgi_id "MGI:5804944"; tag "RNA_Seq_supported_only"; tag "basic"; tag "Ensembl_canonical"; tag "GENCODE_Primary"; havana_gene "OTTMUSG00000061679.1"; havana_transcript "OTTMUST00000150501.1";
chr8	HAVANA	exon	49524715	49524894	0	+	.	gene_id "ENSMUSG00000110606.2"; transcript_id "ENSMUST00000212466.2"; gene_type "lncRNA"; gene_name "Gm45829"; transcript_type "lncRNA"; transcript_name "Gm45829-201"; exon_number 2; exon_id "ENSMUSE00001391136.2"; level 2; transcript_support_level "5"; mgi_id "MGI:5804944"; tag "RNA_Seq_supported_only"; tag "basic"; tag "Ensembl_canonical"; tag "GENCODE_Primary"; havana_gene "OTTMUSG00000061679.1"; havana_transcript "OTTMUST00000150501.1";
chr8	ENSEMBL_gcm37	exon	49524715	49524894	0.00799604971913246	+	.	gene_id "ENSMUSG00000110606.2"; transcript_id "ENSMUSG00000110606.2_tx_2"; exon_id "chr8_49524715_49524894_+"; exonnum "5"; txlen "977";
chr8	ENSEMBL_gcm37	exon	49524715	49524894	0.00652309319192385	+	.	gene_id "ENSMUSG00000110606.2"; transcript_id "ENSMUSG00000110606.2_tx_3"; exon_id "chr8_49524715_49524894_+"; exonnum "5"; txlen "1038";
chr8	ENSEMBL_gcm37	exon	49524715	49524894	0.00273549069338742	+	.	gene_id "ENSMUSG00000110606.2"; transcript_id "ENSMUSG00000110606.2_tx_4"; exon_id "chr8_49524715_49524894_+"; exonnum "4"; txlen "853";
chr8	ENSEMBL_gcm37	exon	49524715	49524894	0.00273549069338742	+	.	gene_id "ENSMUSG00000110606.2"; transcript_id "ENSMUSG00000110606.2_tx_5"; exon_id "chr8_49524715_49524894_+"; exonnum "4"; txlen "914";
chr8	sragcm37_ss	exon	49533708	49534003	0.00799604971913246	+	.	gene_id "ENSMUSG00000110606.2"; transcript_id "ENSMUSG00000110606.2_tx_2"; exon_id "chr8_49533708_49534003_+"; exonnum "6"; txlen "977";
chr8	sragcm37_ss	exon	49533708	49534003	0.00273549069338742	+	.	gene_id "ENSMUSG00000110606.2"; transcript_id "ENSMUSG00000110606.2_tx_4"; exon_id "chr8_49533708_49534003_+"; exonnum "5"; txlen "853";
chr8	sragcm37_mid	exon	49535612	49535743	0.00652309319192385	+	.	gene_id "ENSMUSG00000110606.2"; transcript_id "ENSMUSG00000110606.2_tx_3"; exon_id "chr8_49535612_49535743_+"; exonnum "6"; txlen "1038";
chr8	sragcm37_mid	exon	49535612	49535743	0.00273549069338742	+	.	gene_id "ENSMUSG00000110606.2"; transcript_id "ENSMUSG00000110606.2_tx_5"; exon_id "chr8_49535612_49535743_+"; exonnum "5"; txlen "914";
chr8	sragcm37_ss	exon	49539981	49540205	0.00652309319192385	+	.	gene_id "ENSMUSG00000110606.2"; transcript_id "ENSMUSG00000110606.2_tx_3"; exon_id "chr8_49539981_49540205_+"; exonnum "7"; txlen "1038";
chr8	sragcm37_ss	exon	49539981	49540205	0.00273549069338742	+	.	gene_id "ENSMUSG00000110606.2"; transcript_id "ENSMUSG00000110606.2_tx_5"; exon_id "chr8_49539981_49540205_+"; exonnum "6"; txlen "914";
chr8	sragcm37_es	exon	49766771	49766984	0.016269306888612	+	.	gene_id "sragcm37_gene_27750"; transcript_id "sragcm37_gene_27750_tx_1"; exon_id "chr8_49766771_49766984_+"; exonnum "1"; txlen "1171";
chr8	sragcm37_ss	exon	49771602	49772558	0.016269306888612	+	.	gene_id "sragcm37_gene_27750"; transcript_id "sragcm37_gene_27750_tx_1"; exon_id "chr8_49771602_49772558_+"; exonnum "2"; txlen "1171";
chr8	HAVANA	exon	49823792	49824037	0	+	.	gene_id "ENSMUSG00000031559.17"; transcript_id "ENSMUST00000273133.1"; gene_type "lncRNA"; gene_name "4930555F03Rik"; transcript_type "lncRNA"; transcript_name "4930555F03Rik-247"; exon_number 1; exon_id "ENSMUSE00001541504.1"; level 2; mgi_id "MGI:1922609"; tag "TAGENE"; havana_gene "OTTMUSG00000033922.1";
chr8	HAVANA	transcript	49823792	49897184	0	+	.	gene_id "ENSMUSG00000031559.17"; transcript_id "ENSMUST00000273133.1"; gene_type "lncRNA"; gene_name "4930555F03Rik"; transcript_type "lncRNA"; transcript_name "4930555F03Rik-247"; level 2; mgi_id "MGI:1922609"; tag "TAGENE"; havana_gene "OTTMUSG00000033922.1";
chr8	HAVANA	gene	49823792	50009050	0	+	.	gene_id "ENSMUSG00000031559.17"; gene_type "lncRNA"; gene_name "4930555F03Rik"; level 2; mgi_id "MGI:1922609"; havana_gene "OTTMUSG00000033922.1";
chr8	HAVANA	exon	49823877	49824164	0	+	.	gene_id "ENSMUSG00000031559.17"; transcript_id "ENSMUST00000273190.1"; gene_type "lncRNA"; gene_name "4930555F03Rik"; transcript_type "lncRNA"; transcript_name "4930555F03Rik-304"; exon_number 1; exon_id "ENSMUSE00001541400.1"; level 2; mgi_id "MGI:1922609"; tag "basic"; tag "TAGENE"; havana_gene "OTTMUSG00000033922.1";
chr8	HAVANA	transcript	49823877	49830877	0	+	.	gene_id "ENSMUSG00000031559.17"; transcript_id "ENSMUST00000273190.1"; gene_type "lncRNA"; gene_name "4930555F03Rik"; transcript_type "lncRNA"; transcript_name "4930555F03Rik-304"; level 2; mgi_id "MGI:1922609"; tag "basic"; tag "TAGENE"; havana_gene "OTTMUSG00000033922.1";
chr8	HAVANA	exon	49823918	49824037	0	+	.	gene_id "ENSMUSG00000031559.17"; transcript_id "ENSMUST00000273119.1"; gene_type "lncRNA"; gene_name "4930555F03Rik"; transcript_type "lncRNA"; transcript_name "4930555F03Rik-233"; exon_number 1; exon_id "ENSMUSE00001541428.1"; level 2; mgi_id "MGI:1922609"; tag "TAGENE"; havana_gene "OTTMUSG00000033922.1";
chr8	HAVANA	transcript	49823918	49915573	0	+	.	gene_id "ENSMUSG00000031559.17"; transcript_id "ENSMUST00000273119.1"; gene_type "lncRNA"; gene_name "4930555F03Rik"; transcript_type "lncRNA"; transcript_name "4930555F03Rik-233"; level 2; mgi_id "MGI:1922609"; tag "TAGENE"; havana_gene "OTTMUSG00000033922.1";
chr8	HAVANA	exon	49823921	49824037	0	+	.	gene_id "ENSMUSG00000031559.17"; transcript_id "ENSMUST00000143556.10"; gene_type "lncRNA"; gene_name "4930555F03Rik"; transcript_type "lncRNA"; transcript_name "4930555F03Rik-203"; exon_number 1; exon_id "ENSMUSE00001541509.1"; level 2; transcript_support_level "2"; mgi_id "MGI:1922609"; tag "TAGENE"; havana_gene "OTTMUSG00000033922.1"; havana_transcript "OTTMUST00000085574.1";
chr8	HAVANA	exon	49823921	49824037	0	+	.	gene_id "ENSMUSG00000031559.17"; transcript_id "ENSMUST00000212179.2"; gene_type "lncRNA"; gene_name "4930555F03Rik"; transcript_type "lncRNA"; transcript_name "4930555F03Rik-205"; exon_number 1; exon_id "ENSMUSE00001541509.1"; level 2; transcript_support_level "5"; mgi_id "MGI:1922609"; tag "RNA_Seq_supported_only"; tag "basic"; havana_gene "OTTMUSG00000033922.1"; havana_transcript "OTTMUST00000151665.1";
chr8	HAVANA	transcript	49823921	49830545	0	+	.	gene_id "ENSMUSG00000031559.17"; transcript_id "ENSMUST00000143556.10"; gene_type "lncRNA"; gene_name "4930555F03Rik"; transcript_type "lncRNA"; transcript_name "4930555F03Rik-203"; level 2; transcript_support_level "2"; mgi_id "MGI:1922609"; tag "TAGENE"; havana_gene "OTTMUSG00000033922.1"; havana_transcript "OTTMUST00000085574.1";
chr8	HAVANA	transcript	49823921	50002029	0	+	.	gene_id "ENSMUSG00000031559.17"; transcript_id "ENSMUST00000212179.2"; gene_type "lncRNA"; gene_name "4930555F03Rik"; transcript_type "lncRNA"; transcript_name "4930555F03Rik-205"; level 2; transcript_support_level "5"; mgi_id "MGI:1922609"; tag "RNA_Seq_supported_only"; tag "basic"; havana_gene "OTTMUSG00000033922.1"; havana_transcript "OTTMUST00000151665.1";
chr8	HAVANA	exon	49823924	49824037	0	+	.	gene_id "ENSMUSG00000031559.17"; transcript_id "ENSMUST00000273102.1"; gene_type "lncRNA"; gene_name "4930555F03Rik"; transcript_type "lncRNA"; transcript_name "4930555F03Rik-216"; exon_number 1; exon_id "ENSMUSE00001541409.1"; level 2; mgi_id "MGI:1922609"; tag "TAGENE"; havana_gene "OTTMUSG00000033922.1";
chr8	HAVANA	transcript	49823924	49916826	0	+	.	gene_id "ENSMUSG00000031559.17"; transcript_id "ENSMUST00000273102.1"; gene_type "lncRNA"; gene_name "4930555F03Rik"; transcript_type "lncRNA"; transcript_name "4930555F03Rik-216"; level 2; mgi_id "MGI:1922609"; tag "TAGENE"; havana_gene "OTTMUSG00000033922.1";
chr8	HAVANA	exon	49823926	49824037	0	+	.	gene_id "ENSMUSG00000031559.17"; transcript_id "ENSMUST00000273191.1"; gene_type "lncRNA"; gene_name "4930555F03Rik"; transcript_type "lncRNA"; transcript_name "4930555F03Rik-305"; exon_number 1; exon_id "ENSMUSE00001541520.1"; level 2; mgi_id "MGI:1922609"; tag "TAGENE"; havana_gene "OTTMUSG00000033922.1";
chr8	HAVANA	exon	49823926	49824037	0	+	.	gene_id "ENSMUSG00000031559.17"; transcript_id "ENSMUST00000273099.1"; gene_type "lncRNA"; gene_name "4930555F03Rik"; transcript_type "lncRNA"; transcript_name "4930555F03Rik-213"; exon_number 1; exon_id "ENSMUSE00001541520.1"; level 2; mgi_id "MGI:1922609"; tag "basic"; tag "TAGENE"; havana_gene "OTTMUSG00000033922.1";
chr8	HAVANA	transcript	49823926	49830545	0	+	.	gene_id "ENSMUSG00000031559.17"; transcript_id "ENSMUST00000273191.1"; gene_type "lncRNA"; gene_name "4930555F03Rik"; transcript_type "lncRNA"; transcript_name "4930555F03Rik-305"; level 2; mgi_id "MGI:1922609"; tag "TAGENE"; havana_gene "OTTMUSG00000033922.1";
chr8	HAVANA	transcript	49823926	49949013	0	+	.	gene_id "ENSMUSG00000031559.17"; transcript_id "ENSMUST00000273099.1"; gene_type "lncRNA"; gene_name "4930555F03Rik"; transcript_type "lncRNA"; transcript_name "4930555F03Rik-213"; level 2; mgi_id "MGI:1922609"; tag "basic"; tag "TAGENE"; havana_gene "OTTMUSG00000033922.1";
chr8	HAVANA	exon	49823934	49824037	0	+	.	gene_id "ENSMUSG00000031559.17"; transcript_id "ENSMUST00000273165.1"; gene_type "lncRNA"; gene_name "4930555F03Rik"; transcript_type "lncRNA"; transcript_name "4930555F03Rik-279"; exon_number 1; exon_id "ENSMUSE00001541522.1"; level 2; mgi_id "MGI:1922609"; tag "TAGENE"; havana_gene "OTTMUSG00000033922.1";
chr8	HAVANA	exon	49823934	49824296	0	+	.	gene_id "ENSMUSG00000031559.17"; transcript_id "ENSMUST00000273199.1"; gene_type "lncRNA"; gene_name "4930555F03Rik"; transcript_type "lncRNA"; transcript_name "4930555F03Rik-313"; exon_number 1; exon_id "ENSMUSE00001541406.1"; level 2; mgi_id "MGI:1922609"; tag "TAGENE"; havana_gene "OTTMUSG00000033922.1";
chr8	HAVANA	transcript	49823934	49825230	0	+	.	gene_id "ENSMUSG00000031559.17"; transcript_id "ENSMUST00000273199.1"; gene_type "lncRNA"; gene_name "4930555F03Rik"; transcript_type "lncRNA"; transcript_name "4930555F03Rik-313"; level 2; mgi_id "MGI:1922609"; tag "TAGENE"; havana_gene "OTTMUSG00000033922.1";
chr8	HAVANA	transcript	49823934	49846597	0	+	.	gene_id "ENSMUSG00000031559.17"; transcript_id "ENSMUST00000273165.1"; gene_type "lncRNA"; gene_name "4930555F03Rik"; transcript_type "lncRNA"; transcript_name "4930555F03Rik-279"; level 2; mgi_id "MGI:1922609"; tag "TAGENE"; havana_gene "OTTMUSG00000033922.1";
chr8	HAVANA	exon	49823936	49824037	0	+	.	gene_id "ENSMUSG00000031559.17"; transcript_id "ENSMUST00000273103.1"; gene_type "lncRNA"; gene_name "4930555F03Rik"; transcript_type "lncRNA"; transcript_name "4930555F03Rik-217"; exon_number 1; exon_id "ENSMUSE00001541465.1"; level 2; mgi_id "MGI:1922609"; tag "TAGENE"; havana_gene "OTTMUSG00000033922.1";
chr8	HAVANA	transcript	49823936	49916811	0	+	.	gene_id "ENSMUSG00000031559.17"; transcript_id "ENSMUST00000273103.1"; gene_type "lncRNA"; gene_name "4930555F03Rik"; transcript_type "lncRNA"; transcript_name "4930555F03Rik-217"; level 2; mgi_id "MGI:1922609"; tag "TAGENE"; havana_gene "OTTMUSG00000033922.1";
chr8	HAVANA	exon	49823940	49824003	0	+	.	gene_id "ENSMUSG00000031559.17"; transcript_id "ENSMUST00000273192.1"; gene_type "lncRNA"; gene_name "4930555F03Rik"; transcript_type "lncRNA"; transcript_name "4930555F03Rik-306"; exon_number 1; exon_id "ENSMUSE00001541521.1"; level 2; mgi_id "MGI:1922609"; tag "TAGENE"; havana_gene "OTTMUSG00000033922.1";
chr8	HAVANA	transcript	49823940	49830545	0	+	.	gene_id "ENSMUSG00000031559.17"; transcript_id "ENSMUST00000273192.1"; gene_type "lncRNA"; gene_name "4930555F03Rik"; transcript_type "lncRNA"; transcript_name "4930555F03Rik-306"; level 2; mgi_id "MGI:1922609"; tag "TAGENE"; havana_gene "OTTMUSG00000033922.1";
chr8	HAVANA	exon	49823945	49824037	0	+	.	gene_id "ENSMUSG00000031559.17"; transcript_id "ENSMUST00000273120.1"; gene_type "lncRNA"; gene_name "4930555F03Rik"; transcript_type "lncRNA"; transcript_name "4930555F03Rik-234"; exon_number 1; exon_id "ENSMUSE00001541495.1"; level 2; mgi_id "MGI:1922609"; tag "TAGENE"; havana_gene "OTTMUSG00000033922.1";
chr8	HAVANA	transcript	49823945	49915568	0	+	.	gene_id "ENSMUSG00000031559.17"; transcript_id "ENSMUST00000273120.1"; gene_type "lncRNA"; gene_name "4930555F03Rik"; transcript_type "lncRNA"; transcript_name "4930555F03Rik-234"; level 2; mgi_id "MGI:1922609"; tag "TAGENE"; havana_gene "OTTMUSG00000033922.1";
chr8	HAVANA	exon	49823947	49824037	0	+	.	gene_id "ENSMUSG00000031559.17"; transcript_id "ENSMUST00000273141.1"; gene_type "lncRNA"; gene_name "4930555F03Rik"; transcript_type "lncRNA"; transcript_name "4930555F03Rik-255"; exon_number 1; exon_id "ENSMUSE00001541462.1"; level 2; mgi_id "MGI:1922609"; tag "TAGENE"; havana_gene "OTTMUSG00000033922.1";
chr8	HAVANA	exon	49823947	49824037	0	+	.	gene_id "ENSMUSG00000031559.17"; transcript_id "ENSMUST00000273142.1"; gene_type "lncRNA"; gene_name "4930555F03Rik"; transcript_type "lncRNA"; transcript_name "4930555F03Rik-256"; exon_number 1; exon_id "ENSMUSE00001541462.1"; level 2; mgi_id "MGI:1922609"; tag "TAGENE"; havana_gene "OTTMUSG00000033922.1";
chr8	HAVANA	transcript	49823947	49896609	0	+	.	gene_id "ENSMUSG00000031559.17"; transcript_id "ENSMUST00000273141.1"; gene_type "lncRNA"; gene_name "4930555F03Rik"; transcript_type "lncRNA"; transcript_name "4930555F03Rik-255"; level 2; mgi_id "MGI:1922609"; tag "TAGENE"; havana_gene "OTTMUSG00000033922.1";
chr8	HAVANA	transcript	49823947	49896609	0	+	.	gene_id "ENSMUSG00000031559.17"; transcript_id "ENSMUST00000273142.1"; gene_type "lncRNA"; gene_name "4930555F03Rik"; transcript_type "lncRNA"; transcript_name "4930555F03Rik-256"; level 2; mgi_id "MGI:1922609"; tag "TAGENE"; havana_gene "OTTMUSG00000033922.1";
chr8	HAVANA	exon	49823948	49824037	0	+	.	gene_id "ENSMUSG00000031559.17"; transcript_id "ENSMUST00000273198.1"; gene_type "lncRNA"; gene_name "4930555F03Rik"; transcript_type "lncRNA"; transcript_name "4930555F03Rik-312"; exon_number 1; exon_id "ENSMUSE00000683591.2"; level 2; mgi_id "MGI:1922609"; tag "TAGENE"; havana_gene "OTTMUSG00000033922.1";
chr8	HAVANA	exon	49823948	49824037	0	+	.	gene_id "ENSMUSG00000031559.17"; transcript_id "ENSMUST00000273193.1"; gene_type "lncRNA"; gene_name "4930555F03Rik"; transcript_type "lncRNA"; transcript_name "4930555F03Rik-307"; exon_number 1; exon_id "ENSMUSE00000683591.2"; level 2; mgi_id "MGI:1922609"; tag "TAGENE"; havana_gene "OTTMUSG00000033922.1";
chr8	HAVANA	exon	49823948	49824037	0	+	.	gene_id "ENSMUSG00000031559.17"; transcript_id "ENSMUST00000273178.1"; gene_type "lncRNA"; gene_name "4930555F03Rik"; transcript_type "lncRNA"; transcript_name "4930555F03Rik-292"; exon_number 1; exon_id "ENSMUSE00000683591.2"; level 2; mgi_id "MGI:1922609"; tag "TAGENE"; havana_gene "OTTMUSG00000033922.1";
chr8	HAVANA	exon	49823948	49824037	0	+	.	gene_id "ENSMUSG00000031559.17"; transcript_id "ENSMUST00000273177.1"; gene_type "lncRNA"; gene_name "4930555F03Rik"; transcript_type "lncRNA"; transcript_name "4930555F03Rik-291"; exon_number 1; exon_id "ENSMUSE00000683591.2"; level 2; mgi_id "MGI:1922609"; tag "TAGENE"; havana_gene "OTTMUSG00000033922.1";
chr8	HAVANA	exon	49823948	49824037	0	+	.	gene_id "ENSMUSG00000031559.17"; transcript_id "ENSMUST00000273166.1"; gene_type "lncRNA"; gene_name "4930555F03Rik"; transcript_type "lncRNA"; transcript_name "4930555F03Rik-280"; exon_number 1; exon_id "ENSMUSE00000683591.2"; level 2; mgi_id "MGI:1922609"; tag "TAGENE"; havana_gene "OTTMUSG00000033922.1";
chr8	HAVANA	exon	49823948	49824037	0	+	.	gene_id "ENSMUSG00000031559.17"; transcript_id "ENSMUST00000273159.1"; gene_type "lncRNA"; gene_name "4930555F03Rik"; transcript_type "lncRNA"; transcript_name "4930555F03Rik-273"; exon_number 1; exon_id "ENSMUSE00000683591.2"; level 2; mgi_id "MGI:1922609"; tag "TAGENE"; havana_gene "OTTMUSG00000033922.1";
chr8	HAVANA	exon	49823948	49824037	0	+	.	gene_id "ENSMUSG00000031559.17"; transcript_id "ENSMUST00000273104.1"; gene_type "lncRNA"; gene_name "4930555F03Rik"; transcript_type "lncRNA"; transcript_name "4930555F03Rik-218"; exon_number 1; exon_id "ENSMUSE00000683591.2"; level 2; mgi_id "MGI:1922609"; tag "TAGENE"; havana_gene "OTTMUSG00000033922.1";
chr8	HAVANA	exon	49823948	49824037	0	+	.	gene_id "ENSMUSG00000031559.17"; transcript_id "ENSMUST00000033963.13"; gene_type "lncRNA"; gene_name "4930555F03Rik"; transcript_type "lncRNA"; transcript_name "4930555F03Rik-201"; exon_number 1; exon_id "ENSMUSE00000683591.2"; level 2; transcript_support_level "1"; mgi_id "MGI:1922609"; tag "basic"; havana_gene "OTTMUSG00000033922.1"; havana_transcript "OTTMUST00000085573.1";
chr8	HAVANA	transcript	49823948	49825249	0	+	.	gene_id "ENSMUSG00000031559.17"; transcript_id "ENSMUST00000273198.1"; gene_type "lncRNA"; gene_name "4930555F03Rik"; transcript_type "lncRNA"; transcript_name "4930555F03Rik-312"; level 2; mgi_id "MGI:1922609"; tag "TAGENE"; havana_gene "OTTMUSG00000033922.1";
chr8	HAVANA	transcript	49823948	49830541	0	+	.	gene_id "ENSMUSG00000031559.17"; transcript_id "ENSMUST00000273193.1"; gene_type "lncRNA"; gene_name "4930555F03Rik"; transcript_type "lncRNA"; transcript_name "4930555F03Rik-307"; level 2; mgi_id "MGI:1922609"; tag "TAGENE"; havana_gene "OTTMUSG00000033922.1";
chr8	HAVANA	transcript	49823948	49842604	0	+	.	gene_id "ENSMUSG00000031559.17"; transcript_id "ENSMUST00000273178.1"; gene_type "lncRNA"; gene_name "4930555F03Rik"; transcript_type "lncRNA"; transcript_name "4930555F03Rik-292"; level 2; mgi_id "MGI:1922609"; tag "TAGENE"; havana_gene "OTTMUSG00000033922.1";
chr8	HAVANA	transcript	49823948	49842653	0	+	.	gene_id "ENSMUSG00000031559.17"; transcript_id "ENSMUST00000273177.1"; gene_type "lncRNA"; gene_name "4930555F03Rik"; transcript_type "lncRNA"; transcript_name "4930555F03Rik-291"; level 2; mgi_id "MGI:1922609"; tag "TAGENE"; havana_gene "OTTMUSG00000033922.1";
chr8	HAVANA	transcript	49823948	49846599	0	+	.	gene_id "ENSMUSG00000031559.17"; transcript_id "ENSMUST00000273166.1"; gene_type "lncRNA"; gene_name "4930555F03Rik"; transcript_type "lncRNA"; transcript_name "4930555F03Rik-280"; level 2; mgi_id "MGI:1922609"; tag "TAGENE"; havana_gene "OTTMUSG00000033922.1";
chr8	HAVANA	transcript	49823948	49852972	0	+	.	gene_id "ENSMUSG00000031559.17"; transcript_id "ENSMUST00000273159.1"; gene_type "lncRNA"; gene_name "4930555F03Rik"; transcript_type "lncRNA"; transcript_name "4930555F03Rik-273"; level 2; mgi_id "MGI:1922609"; tag "TAGENE"; havana_gene "OTTMUSG00000033922.1";
chr8	HAVANA	transcript	49823948	49916818	0	+	.	gene_id "ENSMUSG00000031559.17"; transcript_id "ENSMUST00000273104.1"; gene_type "lncRNA"; gene_name "4930555F03Rik"; transcript_type "lncRNA"; transcript_name "4930555F03Rik-218"; level 2; mgi_id "MGI:1922609"; tag "TAGENE"; havana_gene "OTTMUSG00000033922.1";
chr8	HAVANA	transcript	49823948	49955019	0	+	.	gene_id "ENSMUSG00000031559.17"; transcript_id "ENSMUST00000033963.13"; gene_type "lncRNA"; gene_name "4930555F03Rik"; transcript_type "lncRNA"; transcript_name "4930555F03Rik-201"; level 2; transcript_support_level "1"; mgi_id "MGI:1922609"; tag "basic"; havana_gene "OTTMUSG00000033922.1"; havana_transcript "OTTMUST00000085573.1";
chr8	HAVANA	exon	49823950	49824037	0	+	.	gene_id "ENSMUSG00000031559.17"; transcript_id "ENSMUST00000273160.1"; gene_type "lncRNA"; gene_name "4930555F03Rik"; transcript_type "lncRNA"; transcript_name "4930555F03Rik-274"; exon_number 1; exon_id "ENSMUSE00001541508.1"; level 2; mgi_id "MGI:1922609"; tag "TAGENE"; havana_gene "OTTMUSG00000033922.1";
chr8	HAVANA	exon	49823950	49824037	0	+	.	gene_id "ENSMUSG00000031559.17"; transcript_id "ENSMUST00000273100.1"; gene_type "lncRNA"; gene_name "4930555F03Rik"; transcript_type "lncRNA"; transcript_name "4930555F03Rik-214"; exon_number 1; exon_id "ENSMUSE00001541508.1"; level 2; mgi_id "MGI:1922609"; tag "basic"; tag "TAGENE"; havana_gene "OTTMUSG00000033922.1";
chr8	HAVANA	transcript	49823950	49852966	0	+	.	gene_id "ENSMUSG00000031559.17"; transcript_id "ENSMUST00000273160.1"; gene_type "lncRNA"; gene_name "4930555F03Rik"; transcript_type "lncRNA"; transcript_name "4930555F03Rik-274"; level 2; mgi_id "MGI:1922609"; tag "TAGENE"; havana_gene "OTTMUSG00000033922.1";
chr8	HAVANA	transcript	49823950	49949014	0	+	.	gene_id "ENSMUSG00000031559.17"; transcript_id "ENSMUST00000273100.1"; gene_type "lncRNA"; gene_name "4930555F03Rik"; transcript_type "lncRNA"; transcript_name "4930555F03Rik-214"; level 2; mgi_id "MGI:1922609"; tag "basic"; tag "TAGENE"; havana_gene "OTTMUSG00000033922.1";
chr8	HAVANA	exon	49823951	49824037	0	+	.	gene_id "ENSMUSG00000031559.17"; transcript_id "ENSMUST00000273107.1"; gene_type "lncRNA"; gene_name "4930555F03Rik"; transcript_type "lncRNA"; transcript_name "4930555F03Rik-221"; exon_number 1; exon_id "ENSMUSE00001541463.1"; level 2; mgi_id "MGI:1922609"; tag "TAGENE"; havana_gene "OTTMUSG00000033922.1";
chr8	HAVANA	transcript	49823951	49916532	0	+	.	gene_id "ENSMUSG00000031559.17"; transcript_id "ENSMUST00000273107.1"; gene_type "lncRNA"; gene_name "4930555F03Rik"; transcript_type "lncRNA"; transcript_name "4930555F03Rik-221"; level 2; mgi_id "MGI:1922609"; tag "TAGENE"; havana_gene "OTTMUSG00000033922.1";
chr8	HAVANA	exon	49823952	49824037	0	+	.	gene_id "ENSMUSG00000031559.17"; transcript_id "ENSMUST00000273184.1"; gene_type "lncRNA"; gene_name "4930555F03Rik"; transcript_type "lncRNA"; transcript_name "4930555F03Rik-298"; exon_number 1; exon_id "ENSMUSE00001541447.1"; level 2; mgi_id "MGI:1922609"; tag "TAGENE"; havana_gene "OTTMUSG00000033922.1";
chr8	HAVANA	exon	49823952	49824037	0	+	.	gene_id "ENSMUSG00000031559.17"; transcript_id "ENSMUST00000273121.1"; gene_type "lncRNA"; gene_name "4930555F03Rik"; transcript_type "lncRNA"; transcript_name "4930555F03Rik-235"; exon_number 1; exon_id "ENSMUSE00001541447.1"; level 2; mgi_id "MGI:1922609"; tag "TAGENE"; havana_gene "OTTMUSG00000033922.1";
chr8	HAVANA	exon	49823952	49824164	0	+	.	gene_id "ENSMUSG00000031559.17"; transcript_id "ENSMUST00000273108.1"; gene_type "lncRNA"; gene_name "4930555F03Rik"; transcript_type "lncRNA"; transcript_name "4930555F03Rik-222"; exon_number 1; exon_id "ENSMUSE00001541438.1"; level 2; mgi_id "MGI:1922609"; tag "TAGENE"; havana_gene "OTTMUSG00000033922.1";
chr8	HAVANA	transcript	49823952	49837093	0	+	.	gene_id "ENSMUSG00000031559.17"; transcript_id "ENSMUST00000273184.1"; gene_type "lncRNA"; gene_name "4930555F03Rik"; transcript_type "lncRNA"; transcript_name "4930555F03Rik-298"; level 2; mgi_id "MGI:1922609"; tag "TAGENE"; havana_gene "OTTMUSG00000033922.1";
chr8	HAVANA	transcript	49823952	49915573	0	+	.	gene_id "ENSMUSG00000031559.17"; transcript_id "ENSMUST00000273121.1"; gene_type "lncRNA"; gene_name "4930555F03Rik"; transcript_type "lncRNA"; transcript_name "4930555F03Rik-235"; level 2; mgi_id "MGI:1922609"; tag "TAGENE"; havana_gene "OTTMUSG00000033922.1";
chr8	HAVANA	transcript	49823952	49916533	0	+	.	gene_id "ENSMUSG00000031559.17"; transcript_id "ENSMUST00000273108.1"; gene_type "lncRNA"; gene_name "4930555F03Rik"; transcript_type "lncRNA"; transcript_name "4930555F03Rik-222"; level 2; mgi_id "MGI:1922609"; tag "TAGENE"; havana_gene "OTTMUSG00000033922.1";
chr8	HAVANA	exon	49823953	49824037	0	+	.	gene_id "ENSMUSG00000031559.17"; transcript_id "ENSMUST00000273174.1"; gene_type "lncRNA"; gene_name "4930555F03Rik"; transcript_type "lncRNA"; transcript_name "4930555F03Rik-288"; exon_number 1; exon_id "ENSMUSE00001541454.1"; level 2; mgi_id "MGI:1922609"; tag "TAGENE"; havana_gene "OTTMUSG00000033922.1";
chr8	HAVANA	transcript	49823953	49845894	0	+	.	gene_id "ENSMUSG00000031559.17"; transcript_id "ENSMUST00000273174.1"; gene_type "lncRNA"; gene_name "4930555F03Rik"; transcript_type "lncRNA"; transcript_name "4930555F03Rik-288"; level 2; mgi_id "MGI:1922609"; tag "TAGENE"; havana_gene "OTTMUSG00000033922.1";
chr8	HAVANA	exon	49823954	49824037	0	+	.	gene_id "ENSMUSG00000031559.17"; transcript_id "ENSMUST00000273140.1"; gene_type "lncRNA"; gene_name "4930555F03Rik"; transcript_type "lncRNA"; transcript_name "4930555F03Rik-254"; exon_number 1; exon_id "ENSMUSE00001541398.1"; level 2; mgi_id "MGI:1922609"; tag "TAGENE"; havana_gene "OTTMUSG00000033922.1";
chr8	HAVANA	exon	49823954	49824037	0	+	.	gene_id "ENSMUSG00000031559.17"; transcript_id "ENSMUST00000273105.1"; gene_type "lncRNA"; gene_name "4930555F03Rik"; transcript_type "lncRNA"; transcript_name "4930555F03Rik-219"; exon_number 1; exon_id "ENSMUSE00001541398.1"; level 2; mgi_id "MGI:1922609"; tag "basic"; tag "TAGENE"; havana_gene "OTTMUSG00000033922.1";
chr8	HAVANA	transcript	49823954	49896619	0	+	.	gene_id "ENSMUSG00000031559.17"; transcript_id "ENSMUST00000273140.1"; gene_type "lncRNA"; gene_name "4930555F03Rik"; transcript_type "lncRNA"; transcript_name "4930555F03Rik-254"; level 2; mgi_id "MGI:1922609"; tag "TAGENE"; havana_gene "OTTMUSG00000033922.1";
chr8	HAVANA	transcript	49823954	49916815	0	+	.	gene_id "ENSMUSG00000031559.17"; transcript_id "ENSMUST00000273105.1"; gene_type "lncRNA"; gene_name "4930555F03Rik"; transcript_type "lncRNA"; transcript_name "4930555F03Rik-219"; level 2; mgi_id "MGI:1922609"; tag "basic"; tag "TAGENE"; havana_gene "OTTMUSG00000033922.1";
chr8	HAVANA	exon	49823955	49824037	0	+	.	gene_id "ENSMUSG00000031559.17"; transcript_id "ENSMUST00000273101.1"; gene_type "lncRNA"; gene_name "4930555F03Rik"; transcript_type "lncRNA"; transcript_name "4930555F03Rik-215"; exon_number 1; exon_id "ENSMUSE00001541501.1"; level 2; mgi_id "MGI:1922609"; tag "TAGENE"; havana_gene "OTTMUSG00000033922.1";
chr8	HAVANA	transcript	49823955	49949010	0	+	.	gene_id "ENSMUSG00000031559.17"; transcript_id "ENSMUST00000273101.1"; gene_type "lncRNA"; gene_name "4930555F03Rik"; transcript_type "lncRNA"; transcript_name "4930555F03Rik-215"; level 2; mgi_id "MGI:1922609"; tag "TAGENE"; havana_gene "OTTMUSG00000033922.1";
chr8	HAVANA	exon	49823956	49824037	0	+	.	gene_id "ENSMUSG00000031559.17"; transcript_id "ENSMUST00000273095.1"; gene_type "lncRNA"; gene_name "4930555F03Rik"; transcript_type "lncRNA"; transcript_name "4930555F03Rik-209"; exon_number 1; exon_id "ENSMUSE00001541497.1"; level 2; mgi_id "MGI:1922609"; tag "TAGENE"; havana_gene "OTTMUSG00000033922.1";
chr8	HAVANA	transcript	49823956	49953571	0	+	.	gene_id "ENSMUSG00000031559.17"; transcript_id "ENSMUST00000273095.1"; gene_type "lncRNA"; gene_name "4930555F03Rik"; transcript_type "lncRNA"; transcript_name "4930555F03Rik-209"; level 2; mgi_id "MGI:1922609"; tag "TAGENE"; havana_gene "OTTMUSG00000033922.1";
chr8	HAVANA	exon	49823966	49824037	0	+	.	gene_id "ENSMUSG00000031559.17"; transcript_id "ENSMUST00000273109.1"; gene_type "lncRNA"; gene_name "4930555F03Rik"; transcript_type "lncRNA"; transcript_name "4930555F03Rik-223"; exon_number 1; exon_id "ENSMUSE00001541411.1"; level 2; mgi_id "MGI:1922609"; tag "TAGENE"; havana_gene "OTTMUSG00000033922.1";
chr8	HAVANA	exon	49823966	49824037	0	+	.	gene_id "ENSMUSG00000031559.17"; transcript_id "ENSMUST00000273106.1"; gene_type "lncRNA"; gene_name "4930555F03Rik"; transcript_type "lncRNA"; transcript_name "4930555F03Rik-220"; exon_number 1; exon_id "ENSMUSE00001541411.1"; level 2; mgi_id "MGI:1922609"; tag "TAGENE"; havana_gene "OTTMUSG00000033922.1";
chr8	HAVANA	transcript	49823966	49916536	0	+	.	gene_id "ENSMUSG00000031559.17"; transcript_id "ENSMUST00000273109.1"; gene_type "lncRNA"; gene_name "4930555F03Rik"; transcript_type "lncRNA"; transcript_name "4930555F03Rik-223"; level 2; mgi_id "MGI:1922609"; tag "TAGENE"; havana_gene "OTTMUSG00000033922.1";
chr8	HAVANA	transcript	49823966	49916575	0	+	.	gene_id "ENSMUSG00000031559.17"; transcript_id "ENSMUST00000273106.1"; gene_type "lncRNA"; gene_name "4930555F03Rik"; transcript_type "lncRNA"; transcript_name "4930555F03Rik-220"; level 2; mgi_id "MGI:1922609"; tag "TAGENE"; havana_gene "OTTMUSG00000033922.1";
chr8	HAVANA	exon	49823968	49824003	0	+	.	gene_id "ENSMUSG00000031559.17"; transcript_id "ENSMUST00000273182.1"; gene_type "lncRNA"; gene_name "4930555F03Rik"; transcript_type "lncRNA"; transcript_name "4930555F03Rik-296"; exon_number 1; exon_id "ENSMUSE00001541511.1"; level 2; mgi_id "MGI:1922609"; tag "TAGENE"; havana_gene "OTTMUSG00000033922.1";
chr8	HAVANA	exon	49823968	49824037	0	+	.	gene_id "ENSMUSG00000031559.17"; transcript_id "ENSMUST00000273145.1"; gene_type "lncRNA"; gene_name "4930555F03Rik"; transcript_type "lncRNA"; transcript_name "4930555F03Rik-259"; exon_number 1; exon_id "ENSMUSE00001541436.1"; level 2; mgi_id "MGI:1922609"; tag "TAGENE"; havana_gene "OTTMUSG00000033922.1";
chr8	HAVANA	exon	49823968	49824164	0	+	.	gene_id "ENSMUSG00000031559.17"; transcript_id "ENSMUST00000273168.1"; gene_type "lncRNA"; gene_name "4930555F03Rik"; transcript_type "lncRNA"; transcript_name "4930555F03Rik-282"; exon_number 1; exon_id "ENSMUSE00001541404.1"; level 2; mgi_id "MGI:1922609"; tag "TAGENE"; havana_gene "OTTMUSG00000033922.1";
chr8	HAVANA	transcript	49823968	49842247	0	+	.	gene_id "ENSMUSG00000031559.17"; transcript_id "ENSMUST00000273182.1"; gene_type "lncRNA"; gene_name "4930555F03Rik"; transcript_type "lncRNA"; transcript_name "4930555F03Rik-296"; level 2; mgi_id "MGI:1922609"; tag "TAGENE"; havana_gene "OTTMUSG00000033922.1";
chr8	HAVANA	transcript	49823968	49846597	0	+	.	gene_id "ENSMUSG00000031559.17"; transcript_id "ENSMUST00000273168.1"; gene_type "lncRNA"; gene_name "4930555F03Rik"; transcript_type "lncRNA"; transcript_name "4930555F03Rik-282"; level 2; mgi_id "MGI:1922609"; tag "TAGENE"; havana_gene "OTTMUSG00000033922.1";
chr8	HAVANA	transcript	49823968	49896593	0	+	.	gene_id "ENSMUSG00000031559.17"; transcript_id "ENSMUST00000273145.1"; gene_type "lncRNA"; gene_name "4930555F03Rik"; transcript_type "lncRNA"; transcript_name "4930555F03Rik-259"; level 2; mgi_id "MGI:1922609"; tag "TAGENE"; havana_gene "OTTMUSG00000033922.1";
chr8	HAVANA	exon	49823969	49824003	0	+	.	gene_id "ENSMUSG00000031559.17"; transcript_id "ENSMUST00000273195.1"; gene_type "lncRNA"; gene_name "4930555F03Rik"; transcript_type "lncRNA"; transcript_name "4930555F03Rik-309"; exon_number 1; exon_id "ENSMUSE00001541478.1"; level 2; mgi_id "MGI:1922609"; tag "basic"; tag "TAGENE"; havana_gene "OTTMUSG00000033922.1";
chr8	HAVANA	exon	49823969	49824003	0	+	.	gene_id "ENSMUSG00000031559.17"; transcript_id "ENSMUST00000273147.1"; gene_type "lncRNA"; gene_name "4930555F03Rik"; transcript_type "lncRNA"; transcript_name "4930555F03Rik-261"; exon_number 1; exon_id "ENSMUSE00001541478.1"; level 2; mgi_id "MGI:1922609"; tag "TAGENE"; havana_gene "OTTMUSG00000033922.1";
chr8	HAVANA	exon	49823969	49824037	0	+	.	gene_id "ENSMUSG00000031559.17"; transcript_id "ENSMUST00000273194.1"; gene_type "lncRNA"; gene_name "4930555F03Rik"; transcript_type "lncRNA"; transcript_name "4930555F03Rik-308"; exon_number 1; exon_id "ENSMUSE00001541458.1"; level 2; mgi_id "MGI:1922609"; tag "TAGENE"; havana_gene "OTTMUSG00000033922.1";
chr8	HAVANA	exon	49823969	49824037	0	+	.	gene_id "ENSMUSG00000031559.17"; transcript_id "ENSMUST00000273189.1"; gene_type "lncRNA"; gene_name "4930555F03Rik"; transcript_type "lncRNA"; transcript_name "4930555F03Rik-303"; exon_number 1; exon_id "ENSMUSE00001541458.1"; level 2; mgi_id "MGI:1922609"; tag "TAGENE"; havana_gene "OTTMUSG00000033922.1";
chr8	HAVANA	exon	49823969	49824037	0	+	.	gene_id "ENSMUSG00000031559.17"; transcript_id "ENSMUST00000273180.1"; gene_type "lncRNA"; gene_name "4930555F03Rik"; transcript_type "lncRNA"; transcript_name "4930555F03Rik-294"; exon_number 1; exon_id "ENSMUSE00001541458.1"; level 2; mgi_id "MGI:1922609"; tag "TAGENE"; havana_gene "OTTMUSG00000033922.1";
chr8	HAVANA	exon	49823969	49824037	0	+	.	gene_id "ENSMUSG00000031559.17"; transcript_id "ENSMUST00000273179.1"; gene_type "lncRNA"; gene_name "4930555F03Rik"; transcript_type "lncRNA"; transcript_name "4930555F03Rik-293"; exon_number 1; exon_id "ENSMUSE00001541458.1"; level 2; mgi_id "MGI:1922609"; tag "TAGENE"; havana_gene "OTTMUSG00000033922.1";
chr8	HAVANA	exon	49823969	49824037	0	+	.	gene_id "ENSMUSG00000031559.17"; transcript_id "ENSMUST00000273172.1"; gene_type "lncRNA"; gene_name "4930555F03Rik"; transcript_type "lncRNA"; transcript_name "4930555F03Rik-286"; exon_number 1; exon_id "ENSMUSE00001541458.1"; level 2; mgi_id "MGI:1922609"; tag "TAGENE"; havana_gene "OTTMUSG00000033922.1";
chr8	HAVANA	exon	49823969	49824037	0	+	.	gene_id "ENSMUSG00000031559.17"; transcript_id "ENSMUST00000273162.1"; gene_type "lncRNA"; gene_name "4930555F03Rik"; transcript_type "lncRNA"; transcript_name "4930555F03Rik-276"; exon_number 1; exon_id "ENSMUSE00001541458.1"; level 2; mgi_id "MGI:1922609"; tag "TAGENE"; havana_gene "OTTMUSG00000033922.1";
chr8	HAVANA	exon	49823969	49824037	0	+	.	gene_id "ENSMUSG00000031559.17"; transcript_id "ENSMUST00000273156.1"; gene_type "lncRNA"; gene_name "4930555F03Rik"; transcript_type "lncRNA"; transcript_name "4930555F03Rik-270"; exon_number 1; exon_id "ENSMUSE00001541458.1"; level 2; mgi_id "MGI:1922609"; tag "TAGENE"; havana_gene "OTTMUSG00000033922.1";
chr8	HAVANA	exon	49823969	49824037	0	+	.	gene_id "ENSMUSG00000031559.17"; transcript_id "ENSMUST00000273153.1"; gene_type "lncRNA"; gene_name "4930555F03Rik"; transcript_type "lncRNA"; transcript_name "4930555F03Rik-267"; exon_number 1; exon_id "ENSMUSE00001541458.1"; level 2; mgi_id "MGI:1922609"; tag "TAGENE"; havana_gene "OTTMUSG00000033922.1";
chr8	HAVANA	exon	49823969	49824037	0	+	.	gene_id "ENSMUSG00000031559.17"; transcript_id "ENSMUST00000273143.1"; gene_type "lncRNA"; gene_name "4930555F03Rik"; transcript_type "lncRNA"; transcript_name "4930555F03Rik-257"; exon_number 1; exon_id "ENSMUSE00001541458.1"; level 2; mgi_id "MGI:1922609"; tag "TAGENE"; havana_gene "OTTMUSG00000033922.1";
chr8	HAVANA	exon	49823969	49824037	0	+	.	gene_id "ENSMUSG00000031559.17"; transcript_id "ENSMUST00000273144.1"; gene_type "lncRNA"; gene_name "4930555F03Rik"; transcript_type "lncRNA"; transcript_name "4930555F03Rik-258"; exon_number 1; exon_id "ENSMUSE00001541458.1"; level 2; mgi_id "MGI:1922609"; tag "TAGENE"; havana_gene "OTTMUSG00000033922.1";
chr8	HAVANA	exon	49823969	49824037	0	+	.	gene_id "ENSMUSG00000031559.17"; transcript_id "ENSMUST00000273139.1"; gene_type "lncRNA"; gene_name "4930555F03Rik"; transcript_type "lncRNA"; transcript_name "4930555F03Rik-253"; exon_number 1; exon_id "ENSMUSE00001541458.1"; level 2; mgi_id "MGI:1922609"; tag "TAGENE"; havana_gene "OTTMUSG00000033922.1";
chr8	HAVANA	exon	49823969	49824037	0	+	.	gene_id "ENSMUSG00000031559.17"; transcript_id "ENSMUST00000273123.1"; gene_type "lncRNA"; gene_name "4930555F03Rik"; transcript_type "lncRNA"; transcript_name "4930555F03Rik-237"; exon_number 1; exon_id "ENSMUSE00001541458.1"; level 2; mgi_id "MGI:1922609"; tag "basic"; tag "TAGENE"; havana_gene "OTTMUSG00000033922.1";
chr8	HAVANA	exon	49823969	49824037	0	+	.	gene_id "ENSMUSG00000031559.17"; transcript_id "ENSMUST00000273122.1"; gene_type "lncRNA"; gene_name "4930555F03Rik"; transcript_type "lncRNA"; transcript_name "4930555F03Rik-236"; exon_number 1; exon_id "ENSMUSE00001541458.1"; level 2; mgi_id "MGI:1922609"; tag "TAGENE"; havana_gene "OTTMUSG00000033922.1";
chr8	HAVANA	exon	49823969	49824037	0	+	.	gene_id "ENSMUSG00000031559.17"; transcript_id "ENSMUST00000273113.1"; gene_type "lncRNA"; gene_name "4930555F03Rik"; transcript_type "lncRNA"; transcript_name "4930555F03Rik-227"; exon_number 1; exon_id "ENSMUSE00001541458.1"; level 2; mgi_id "MGI:1922609"; tag "TAGENE"; havana_gene "OTTMUSG00000033922.1";
chr8	HAVANA	exon	49823969	49824037	0	+	.	gene_id "ENSMUSG00000031559.17"; transcript_id "ENSMUST00000273110.1"; gene_type "lncRNA"; gene_name "4930555F03Rik"; transcript_type "lncRNA"; transcript_name "4930555F03Rik-224"; exon_number 1; exon_id "ENSMUSE00001541458.1"; level 2; mgi_id "MGI:1922609"; tag "TAGENE"; havana_gene "OTTMUSG00000033922.1";
chr8	HAVANA	exon	49823969	49824037	0	+	.	gene_id "ENSMUSG00000031559.17"; transcript_id "ENSMUST00000273111.1"; gene_type "lncRNA"; gene_name "4930555F03Rik"; transcript_type "lncRNA"; transcript_name "4930555F03Rik-225"; exon_number 1; exon_id "ENSMUSE00001541458.1"; level 2; mgi_id "MGI:1922609"; tag "TAGENE"; havana_gene "OTTMUSG00000033922.1";
chr8	HAVANA	exon	49823969	49824037	0	+	.	gene_id "ENSMUSG00000031559.17"; transcript_id "ENSMUST00000273112.1"; gene_type "lncRNA"; gene_name "4930555F03Rik"; transcript_type "lncRNA"; transcript_name "4930555F03Rik-226"; exon_number 1; exon_id "ENSMUSE00001541458.1"; level 2; mgi_id "MGI:1922609"; tag "TAGENE"; havana_gene "OTTMUSG00000033922.1";
chr8	HAVANA	exon	49823969	49824037	0	+	.	gene_id "ENSMUSG00000031559.17"; transcript_id "ENSMUST00000273097.1"; gene_type "lncRNA"; gene_name "4930555F03Rik"; transcript_type "lncRNA"; transcript_name "4930555F03Rik-211"; exon_number 1; exon_id "ENSMUSE00001541458.1"; level 2; mgi_id "MGI:1922609"; tag "TAGENE"; havana_gene "OTTMUSG00000033922.1";
chr8	HAVANA	exon	49823969	49824037	0	+	.	gene_id "ENSMUSG00000031559.17"; transcript_id "ENSMUST00000273094.1"; gene_type "lncRNA"; gene_name "4930555F03Rik"; transcript_type "lncRNA"; transcript_name "4930555F03Rik-208"; exon_number 1; exon_id "ENSMUSE00001541458.1"; level 2; mgi_id "MGI:1922609"; tag "TAGENE"; havana_gene "OTTMUSG00000033922.1";
chr8	HAVANA	exon	49823969	49824164	0	+	.	gene_id "ENSMUSG00000031559.17"; transcript_id "ENSMUST00000273200.1"; gene_type "lncRNA"; gene_name "4930555F03Rik"; transcript_type "lncRNA"; transcript_name "4930555F03Rik-314"; exon_number 1; exon_id "ENSMUSE00001541471.1"; level 2; mgi_id "MGI:1922609"; tag "TAGENE"; havana_gene "OTTMUSG00000033922.1";
chr8	HAVANA	exon	49823969	49824164	0	+	.	gene_id "ENSMUSG00000031559.17"; transcript_id "ENSMUST00000273188.1"; gene_type "lncRNA"; gene_name "4930555F03Rik"; transcript_type "lncRNA"; transcript_name "4930555F03Rik-302"; exon_number 1; exon_id "ENSMUSE00001541471.1"; level 2; mgi_id "MGI:1922609"; tag "TAGENE"; havana_gene "OTTMUSG00000033922.1";
chr8	HAVANA	exon	49823969	49824164	0	+	.	gene_id "ENSMUSG00000031559.17"; transcript_id "ENSMUST00000273175.1"; gene_type "lncRNA"; gene_name "4930555F03Rik"; transcript_type "lncRNA"; transcript_name "4930555F03Rik-289"; exon_number 1; exon_id "ENSMUSE00001541471.1"; level 2; mgi_id "MGI:1922609"; tag "TAGENE"; havana_gene "OTTMUSG00000033922.1";
chr8	HAVANA	exon	49823969	49824164	0	+	.	gene_id "ENSMUSG00000031559.17"; transcript_id "ENSMUST00000273173.1"; gene_type "lncRNA"; gene_name "4930555F03Rik"; transcript_type "lncRNA"; transcript_name "4930555F03Rik-287"; exon_number 1; exon_id "ENSMUSE00001541471.1"; level 2; mgi_id "MGI:1922609"; tag "TAGENE"; havana_gene "OTTMUSG00000033922.1";
chr8	HAVANA	exon	49823969	49824164	0	+	.	gene_id "ENSMUSG00000031559.17"; transcript_id "ENSMUST00000273161.1"; gene_type "lncRNA"; gene_name "4930555F03Rik"; transcript_type "lncRNA"; transcript_name "4930555F03Rik-275"; exon_number 1; exon_id "ENSMUSE00001541471.1"; level 2; mgi_id "MGI:1922609"; tag "TAGENE"; havana_gene "OTTMUSG00000033922.1";
chr8	HAVANA	exon	49823969	49824164	0	+	.	gene_id "ENSMUSG00000031559.17"; transcript_id "ENSMUST00000273155.1"; gene_type "lncRNA"; gene_name "4930555F03Rik"; transcript_type "lncRNA"; transcript_name "4930555F03Rik-269"; exon_number 1; exon_id "ENSMUSE00001541471.1"; level 2; mgi_id "MGI:1922609"; tag "TAGENE"; havana_gene "OTTMUSG00000033922.1";
chr8	HAVANA	exon	49823969	49824164	0	+	.	gene_id "ENSMUSG00000031559.17"; transcript_id "ENSMUST00000273146.1"; gene_type "lncRNA"; gene_name "4930555F03Rik"; transcript_type "lncRNA"; transcript_name "4930555F03Rik-260"; exon_number 1; exon_id "ENSMUSE00001541471.1"; level 2; mgi_id "MGI:1922609"; tag "TAGENE"; havana_gene "OTTMUSG00000033922.1";
chr8	HAVANA	transcript	49823969	49825235	0	+	.	gene_id "ENSMUSG00000031559.17"; transcript_id "ENSMUST00000273200.1"; gene_type "lncRNA"; gene_name "4930555F03Rik"; transcript_type "lncRNA"; transcript_name "4930555F03Rik-314"; level 2; mgi_id "MGI:1922609"; tag "TAGENE"; havana_gene "OTTMUSG00000033922.1";
chr8	HAVANA	transcript	49823969	49830401	0	+	.	gene_id "ENSMUSG00000031559.17"; transcript_id "ENSMUST00000273195.1"; gene_type "lncRNA"; gene_name "4930555F03Rik"; transcript_type "lncRNA"; transcript_name "4930555F03Rik-309"; level 2; mgi_id "MGI:1922609"; tag "basic"; tag "TAGENE"; havana_gene "OTTMUSG00000033922.1";
chr8	HAVANA	transcript	49823969	49830542	0	+	.	gene_id "ENSMUSG00000031559.17"; transcript_id "ENSMUST00000273194.1"; gene_type "lncRNA"; gene_name "4930555F03Rik"; transcript_type "lncRNA"; transcript_name "4930555F03Rik-308"; level 2; mgi_id "MGI:1922609"; tag "TAGENE"; havana_gene "OTTMUSG00000033922.1";
chr8	HAVANA	transcript	49823969	49832140	0	+	.	gene_id "ENSMUSG00000031559.17"; transcript_id "ENSMUST00000273189.1"; gene_type "lncRNA"; gene_name "4930555F03Rik"; transcript_type "lncRNA"; transcript_name "4930555F03Rik-303"; level 2; mgi_id "MGI:1922609"; tag "TAGENE"; havana_gene "OTTMUSG00000033922.1";
chr8	HAVANA	transcript	49823969	49832142	0	+	.	gene_id "ENSMUSG00000031559.17"; transcript_id "ENSMUST00000273188.1"; gene_type "lncRNA"; gene_name "4930555F03Rik"; transcript_type "lncRNA"; transcript_name "4930555F03Rik-302"; level 2; mgi_id "MGI:1922609"; tag "TAGENE"; havana_gene "OTTMUSG00000033922.1";
chr8	HAVANA	transcript	49823969	49842306	0	+	.	gene_id "ENSMUSG00000031559.17"; transcript_id "ENSMUST00000273180.1"; gene_type "lncRNA"; gene_name "4930555F03Rik"; transcript_type "lncRNA"; transcript_name "4930555F03Rik-294"; level 2; mgi_id "MGI:1922609"; tag "TAGENE"; havana_gene "OTTMUSG00000033922.1";
chr8	HAVANA	transcript	49823969	49842604	0	+	.	gene_id "ENSMUSG00000031559.17"; transcript_id "ENSMUST00000273179.1"; gene_type "lncRNA"; gene_name "4930555F03Rik"; transcript_type "lncRNA"; transcript_name "4930555F03Rik-293"; level 2; mgi_id "MGI:1922609"; tag "TAGENE"; havana_gene "OTTMUSG00000033922.1";
chr8	HAVANA	transcript	49823969	49845889	0	+	.	gene_id "ENSMUSG00000031559.17"; transcript_id "ENSMUST00000273175.1"; gene_type "lncRNA"; gene_name "4930555F03Rik"; transcript_type "lncRNA"; transcript_name "4930555F03Rik-289"; level 2; mgi_id "MGI:1922609"; tag "TAGENE"; havana_gene "OTTMUSG00000033922.1";
chr8	HAVANA	transcript	49823969	49846178	0	+	.	gene_id "ENSMUSG00000031559.17"; transcript_id "ENSMUST00000273173.1"; gene_type "lncRNA"; gene_name "4930555F03Rik"; transcript_type "lncRNA"; transcript_name "4930555F03Rik-287"; level 2; mgi_id "MGI:1922609"; tag "TAGENE"; havana_gene "OTTMUSG00000033922.1";
chr8	HAVANA	transcript	49823969	49846182	0	+	.	gene_id "ENSMUSG00000031559.17"; transcript_id "ENSMUST00000273172.1"; gene_type "lncRNA"; gene_name "4930555F03Rik"; transcript_type "lncRNA"; transcript_name "4930555F03Rik-286"; level 2; mgi_id "MGI:1922609"; tag "TAGENE"; havana_gene "OTTMUSG00000033922.1";
chr8	HAVANA	transcript	49823969	49852966	0	+	.	gene_id "ENSMUSG00000031559.17"; transcript_id "ENSMUST00000273161.1"; gene_type "lncRNA"; gene_name "4930555F03Rik"; transcript_type "lncRNA"; transcript_name "4930555F03Rik-275"; level 2; mgi_id "MGI:1922609"; tag "TAGENE"; havana_gene "OTTMUSG00000033922.1";
chr8	HAVANA	transcript	49823969	49852966	0	+	.	gene_id "ENSMUSG00000031559.17"; transcript_id "ENSMUST00000273162.1"; gene_type "lncRNA"; gene_name "4930555F03Rik"; transcript_type "lncRNA"; transcript_name "4930555F03Rik-276"; level 2; mgi_id "MGI:1922609"; tag "TAGENE"; havana_gene "OTTMUSG00000033922.1";
chr8	HAVANA	transcript	49823969	49878139	0	+	.	gene_id "ENSMUSG00000031559.17"; transcript_id "ENSMUST00000273155.1"; gene_type "lncRNA"; gene_name "4930555F03Rik"; transcript_type "lncRNA"; transcript_name "4930555F03Rik-269"; level 2; mgi_id "MGI:1922609"; tag "TAGENE"; havana_gene "OTTMUSG00000033922.1";
chr8	HAVANA	transcript	49823969	49878139	0	+	.	gene_id "ENSMUSG00000031559.17"; transcript_id "ENSMUST00000273156.1"; gene_type "lncRNA"; gene_name "4930555F03Rik"; transcript_type "lncRNA"; transcript_name "4930555F03Rik-270"; level 2; mgi_id "MGI:1922609"; tag "TAGENE"; havana_gene "OTTMUSG00000033922.1";
chr8	HAVANA	transcript	49823969	49894906	0	+	.	gene_id "ENSMUSG00000031559.17"; transcript_id "ENSMUST00000273153.1"; gene_type "lncRNA"; gene_name "4930555F03Rik"; transcript_type "lncRNA"; transcript_name "4930555F03Rik-267"; level 2; mgi_id "MGI:1922609"; tag "TAGENE"; havana_gene "OTTMUSG00000033922.1";
chr8	HAVANA	transcript	49823969	49896591	0	+	.	gene_id "ENSMUSG00000031559.17"; transcript_id "ENSMUST00000273147.1"; gene_type "lncRNA"; gene_name "4930555F03Rik"; transcript_type "lncRNA"; transcript_name "4930555F03Rik-261"; level 2; mgi_id "MGI:1922609"; tag "TAGENE"; havana_gene "OTTMUSG00000033922.1";
chr8	HAVANA	transcript	49823969	49896593	0	+	.	gene_id "ENSMUSG00000031559.17"; transcript_id "ENSMUST00000273146.1"; gene_type "lncRNA"; gene_name "4930555F03Rik"; transcript_type "lncRNA"; transcript_name "4930555F03Rik-260"; level 2; mgi_id "MGI:1922609"; tag "TAGENE"; havana_gene "OTTMUSG00000033922.1";
chr8	HAVANA	transcript	49823969	49896609	0	+	.	gene_id "ENSMUSG00000031559.17"; transcript_id "ENSMUST00000273143.1"; gene_type "lncRNA"; gene_name "4930555F03Rik"; transcript_type "lncRNA"; transcript_name "4930555F03Rik-257"; level 2; mgi_id "MGI:1922609"; tag "TAGENE"; havana_gene "OTTMUSG00000033922.1";
chr8	HAVANA	transcript	49823969	49896609	0	+	.	gene_id "ENSMUSG00000031559.17"; transcript_id "ENSMUST00000273144.1"; gene_type "lncRNA"; gene_name "4930555F03Rik"; transcript_type "lncRNA"; transcript_name "4930555F03Rik-258"; level 2; mgi_id "MGI:1922609"; tag "TAGENE"; havana_gene "OTTMUSG00000033922.1";
chr8	HAVANA	transcript	49823969	49896683	0	+	.	gene_id "ENSMUSG00000031559.17"; transcript_id "ENSMUST00000273139.1"; gene_type "lncRNA"; gene_name "4930555F03Rik"; transcript_type "lncRNA"; transcript_name "4930555F03Rik-253"; level 2; mgi_id "MGI:1922609"; tag "TAGENE"; havana_gene "OTTMUSG00000033922.1";
chr8	HAVANA	transcript	49823969	49915568	0	+	.	gene_id "ENSMUSG00000031559.17"; transcript_id "ENSMUST00000273123.1"; gene_type "lncRNA"; gene_name "4930555F03Rik"; transcript_type "lncRNA"; transcript_name "4930555F03Rik-237"; level 2; mgi_id "MGI:1922609"; tag "basic"; tag "TAGENE"; havana_gene "OTTMUSG00000033922.1";
chr8	HAVANA	transcript	49823969	49915571	0	+	.	gene_id "ENSMUSG00000031559.17"; transcript_id "ENSMUST00000273122.1"; gene_type "lncRNA"; gene_name "4930555F03Rik"; transcript_type "lncRNA"; transcript_name "4930555F03Rik-236"; level 2; mgi_id "MGI:1922609"; tag "TAGENE"; havana_gene "OTTMUSG00000033922.1";
chr8	HAVANA	transcript	49823969	49916532	0	+	.	gene_id "ENSMUSG00000031559.17"; transcript_id "ENSMUST00000273113.1"; gene_type "lncRNA"; gene_name "4930555F03Rik"; transcript_type "lncRNA"; transcript_name "4930555F03Rik-227"; level 2; mgi_id "MGI:1922609"; tag "TAGENE"; havana_gene "OTTMUSG00000033922.1";
chr8	HAVANA	transcript	49823969	49916537	0	+	.	gene_id "ENSMUSG00000031559.17"; transcript_id "ENSMUST00000273110.1"; gene_type "lncRNA"; gene_name "4930555F03Rik"; transcript_type "lncRNA"; transcript_name "4930555F03Rik-224"; level 2; mgi_id "MGI:1922609"; tag "TAGENE"; havana_gene "OTTMUSG00000033922.1";
chr8	HAVANA	transcript	49823969	49916537	0	+	.	gene_id "ENSMUSG00000031559.17"; transcript_id "ENSMUST00000273111.1"; gene_type "lncRNA"; gene_name "4930555F03Rik"; transcript_type "lncRNA"; transcript_name "4930555F03Rik-225"; level 2; mgi_id "MGI:1922609"; tag "TAGENE"; havana_gene "OTTMUSG00000033922.1";
chr8	HAVANA	transcript	49823969	49916537	0	+	.	gene_id "ENSMUSG00000031559.17"; transcript_id "ENSMUST00000273112.1"; gene_type "lncRNA"; gene_name "4930555F03Rik"; transcript_type "lncRNA"; transcript_name "4930555F03Rik-226"; level 2; mgi_id "MGI:1922609"; tag "TAGENE"; havana_gene "OTTMUSG00000033922.1";
chr8	HAVANA	transcript	49823969	49953571	0	+	.	gene_id "ENSMUSG00000031559.17"; transcript_id "ENSMUST00000273097.1"; gene_type "lncRNA"; gene_name "4930555F03Rik"; transcript_type "lncRNA"; transcript_name "4930555F03Rik-211"; level 2; mgi_id "MGI:1922609"; tag "TAGENE"; havana_gene "OTTMUSG00000033922.1";
chr8	HAVANA	transcript	49823969	49953626	0	+	.	gene_id "ENSMUSG00000031559.17"; transcript_id "ENSMUST00000273094.1"; gene_type "lncRNA"; gene_name "4930555F03Rik"; transcript_type "lncRNA"; transcript_name "4930555F03Rik-208"; level 2; mgi_id "MGI:1922609"; tag "TAGENE"; havana_gene "OTTMUSG00000033922.1";
chr8	HAVANA	exon	49823970	49824037	0	+	.	gene_id "ENSMUSG00000031559.17"; transcript_id "ENSMUST00000273092.1"; gene_type "lncRNA"; gene_name "4930555F03Rik"; transcript_type "lncRNA"; transcript_name "4930555F03Rik-206"; exon_number 1; exon_id "ENSMUSE00001541464.1"; level 2; mgi_id "MGI:1922609"; tag "basic"; tag "Ensembl_canonical"; tag "GENCODE_Primary"; tag "TAGENE"; havana_gene "OTTMUSG00000033922.1";
chr8	HAVANA	transcript	49823970	50009050	0	+	.	gene_id "ENSMUSG00000031559.17"; transcript_id "ENSMUST00000273092.1"; gene_type "lncRNA"; gene_name "4930555F03Rik"; transcript_type "lncRNA"; transcript_name "4930555F03Rik-206"; level 2; mgi_id "MGI:1922609"; tag "basic"; tag "Ensembl_canonical"; tag "GENCODE_Primary"; tag "TAGENE"; havana_gene "OTTMUSG00000033922.1";
chr8	HAVANA	exon	49823971	49824037	0	+	.	gene_id "ENSMUSG00000031559.17"; transcript_id "ENSMUST00000273163.1"; gene_type "lncRNA"; gene_name "4930555F03Rik"; transcript_type "lncRNA"; transcript_name "4930555F03Rik-277"; exon_number 1; exon_id "ENSMUSE00001541492.1"; level 2; mgi_id "MGI:1922609"; tag "TAGENE"; havana_gene "OTTMUSG00000033922.1";
chr8	HAVANA	transcript	49823971	49852966	0	+	.	gene_id "ENSMUSG00000031559.17"; transcript_id "ENSMUST00000273163.1"; gene_type "lncRNA"; gene_name "4930555F03Rik"; transcript_type "lncRNA"; transcript_name "4930555F03Rik-277"; level 2; mgi_id "MGI:1922609"; tag "TAGENE"; havana_gene "OTTMUSG00000033922.1";
chr8	HAVANA	exon	49823973	49824037	0	+	.	gene_id "ENSMUSG00000031559.17"; transcript_id "ENSMUST00000273183.1"; gene_type "lncRNA"; gene_name "4930555F03Rik"; transcript_type "lncRNA"; transcript_name "4930555F03Rik-297"; exon_number 1; exon_id "ENSMUSE00001541484.1"; level 2; mgi_id "MGI:1922609"; tag "TAGENE"; havana_gene "OTTMUSG00000033922.1";
chr8	HAVANA	exon	49823973	49824037	0	+	.	gene_id "ENSMUSG00000031559.17"; transcript_id "ENSMUST00000273124.1"; gene_type "lncRNA"; gene_name "4930555F03Rik"; transcript_type "lncRNA"; transcript_name "4930555F03Rik-238"; exon_number 1; exon_id "ENSMUSE00001541484.1"; level 2; mgi_id "MGI:1922609"; tag "basic"; tag "TAGENE"; havana_gene "OTTMUSG00000033922.1";
chr8	HAVANA	transcript	49823973	49842234	0	+	.	gene_id "ENSMUSG00000031559.17"; transcript_id "ENSMUST00000273183.1"; gene_type "lncRNA"; gene_name "4930555F03Rik"; transcript_type "lncRNA"; transcript_name "4930555F03Rik-297"; level 2; mgi_id "MGI:1922609"; tag "TAGENE"; havana_gene "OTTMUSG00000033922.1";
chr8	HAVANA	transcript	49823973	49915571	0	+	.	gene_id "ENSMUSG00000031559.17"; transcript_id "ENSMUST00000273124.1"; gene_type "lncRNA"; gene_name "4930555F03Rik"; transcript_type "lncRNA"; transcript_name "4930555F03Rik-238"; level 2; mgi_id "MGI:1922609"; tag "basic"; tag "TAGENE"; havana_gene "OTTMUSG00000033922.1";
chr8	HAVANA	exon	49823974	49824003	0	+	.	gene_id "ENSMUSG00000031559.17"; transcript_id "ENSMUST00000273116.1"; gene_type "lncRNA"; gene_name "4930555F03Rik"; transcript_type "lncRNA"; transcript_name "4930555F03Rik-230"; exon_number 1; exon_id "ENSMUSE00001541401.1"; level 2; mgi_id "MGI:1922609"; tag "TAGENE"; havana_gene "OTTMUSG00000033922.1";
chr8	HAVANA	exon	49823974	49824037	0	+	.	gene_id "ENSMUSG00000031559.17"; transcript_id "ENSMUST00000273201.1"; gene_type "lncRNA"; gene_name "4930555F03Rik"; transcript_type "lncRNA"; transcript_name "4930555F03Rik-315"; exon_number 1; exon_id "ENSMUSE00001541408.1"; level 2; mgi_id "MGI:1922609"; tag "TAGENE"; havana_gene "OTTMUSG00000033922.1";
chr8	HAVANA	exon	49823974	49824037	0	+	.	gene_id "ENSMUSG00000031559.17"; transcript_id "ENSMUST00000273196.1"; gene_type "lncRNA"; gene_name "4930555F03Rik"; transcript_type "lncRNA"; transcript_name "4930555F03Rik-310"; exon_number 1; exon_id "ENSMUSE00001541408.1"; level 2; mgi_id "MGI:1922609"; tag "TAGENE"; havana_gene "OTTMUSG00000033922.1";
chr8	HAVANA	exon	49823974	49824037	0	+	.	gene_id "ENSMUSG00000031559.17"; transcript_id "ENSMUST00000273176.1"; gene_type "lncRNA"; gene_name "4930555F03Rik"; transcript_type "lncRNA"; transcript_name "4930555F03Rik-290"; exon_number 1; exon_id "ENSMUSE00001541408.1"; level 2; mgi_id "MGI:1922609"; tag "TAGENE"; havana_gene "OTTMUSG00000033922.1";
chr8	HAVANA	exon	49823974	49824037	0	+	.	gene_id "ENSMUSG00000031559.17"; transcript_id "ENSMUST00000273169.1"; gene_type "lncRNA"; gene_name "4930555F03Rik"; transcript_type "lncRNA"; transcript_name "4930555F03Rik-283"; exon_number 1; exon_id "ENSMUSE00001541408.1"; level 2; mgi_id "MGI:1922609"; tag "TAGENE"; havana_gene "OTTMUSG00000033922.1";
chr8	HAVANA	exon	49823974	49824037	0	+	.	gene_id "ENSMUSG00000031559.17"; transcript_id "ENSMUST00000273148.1"; gene_type "lncRNA"; gene_name "4930555F03Rik"; transcript_type "lncRNA"; transcript_name "4930555F03Rik-262"; exon_number 1; exon_id "ENSMUSE00001541408.1"; level 2; mgi_id "MGI:1922609"; tag "TAGENE"; havana_gene "OTTMUSG00000033922.1";
chr8	HAVANA	exon	49823974	49824037	0	+	.	gene_id "ENSMUSG00000031559.17"; transcript_id "ENSMUST00000273149.1"; gene_type "lncRNA"; gene_name "4930555F03Rik"; transcript_type "lncRNA"; transcript_name "4930555F03Rik-263"; exon_number 1; exon_id "ENSMUSE00001541408.1"; level 2; mgi_id "MGI:1922609"; tag "TAGENE"; havana_gene "OTTMUSG00000033922.1";
chr8	HAVANA	exon	49823974	49824037	0	+	.	gene_id "ENSMUSG00000031559.17"; transcript_id "ENSMUST00000273135.1"; gene_type "lncRNA"; gene_name "4930555F03Rik"; transcript_type "lncRNA"; transcript_name "4930555F03Rik-249"; exon_number 1; exon_id "ENSMUSE00001541408.1"; level 2; mgi_id "MGI:1922609"; tag "TAGENE"; havana_gene "OTTMUSG00000033922.1";
chr8	HAVANA	exon	49823974	49824037	0	+	.	gene_id "ENSMUSG00000031559.17"; transcript_id "ENSMUST00000273136.1"; gene_type "lncRNA"; gene_name "4930555F03Rik"; transcript_type "lncRNA"; transcript_name "4930555F03Rik-250"; exon_number 1; exon_id "ENSMUSE00001541408.1"; level 2; mgi_id "MGI:1922609"; tag "TAGENE"; havana_gene "OTTMUSG00000033922.1";
chr8	HAVANA	exon	49823974	49824037	0	+	.	gene_id "ENSMUSG00000031559.17"; transcript_id "ENSMUST00000273134.1"; gene_type "lncRNA"; gene_name "4930555F03Rik"; transcript_type "lncRNA"; transcript_name "4930555F03Rik-248"; exon_number 1; exon_id "ENSMUSE00001541408.1"; level 2; mgi_id "MGI:1922609"; tag "basic"; tag "TAGENE"; havana_gene "OTTMUSG00000033922.1";
chr8	HAVANA	exon	49823974	49824037	0	+	.	gene_id "ENSMUSG00000031559.17"; transcript_id "ENSMUST00000273126.1"; gene_type "lncRNA"; gene_name "4930555F03Rik"; transcript_type "lncRNA"; transcript_name "4930555F03Rik-240"; exon_number 1; exon_id "ENSMUSE00001541408.1"; level 2; mgi_id "MGI:1922609"; tag "TAGENE"; havana_gene "OTTMUSG00000033922.1";
chr8	HAVANA	exon	49823974	49824037	0	+	.	gene_id "ENSMUSG00000031559.17"; transcript_id "ENSMUST00000273127.1"; gene_type "lncRNA"; gene_name "4930555F03Rik"; transcript_type "lncRNA"; transcript_name "4930555F03Rik-241"; exon_number 1; exon_id "ENSMUSE00001541408.1"; level 2; mgi_id "MGI:1922609"; tag "TAGENE"; havana_gene "OTTMUSG00000033922.1";
chr8	HAVANA	exon	49823974	49824037	0	+	.	gene_id "ENSMUSG00000031559.17"; transcript_id "ENSMUST00000273128.1"; gene_type "lncRNA"; gene_name "4930555F03Rik"; transcript_type "lncRNA"; transcript_name "4930555F03Rik-242"; exon_number 1; exon_id "ENSMUSE00001541408.1"; level 2; mgi_id "MGI:1922609"; tag "TAGENE"; havana_gene "OTTMUSG00000033922.1";
chr8	HAVANA	exon	49823974	49824037	0	+	.	gene_id "ENSMUSG00000031559.17"; transcript_id "ENSMUST00000273125.1"; gene_type "lncRNA"; gene_name "4930555F03Rik"; transcript_type "lncRNA"; transcript_name "4930555F03Rik-239"; exon_number 1; exon_id "ENSMUSE00001541408.1"; level 2; mgi_id "MGI:1922609"; tag "TAGENE"; havana_gene "OTTMUSG00000033922.1";
chr8	HAVANA	exon	49823974	49824037	0	+	.	gene_id "ENSMUSG00000031559.17"; transcript_id "ENSMUST00000273115.1"; gene_type "lncRNA"; gene_name "4930555F03Rik"; transcript_type "lncRNA"; transcript_name "4930555F03Rik-229"; exon_number 1; exon_id "ENSMUSE00001541408.1"; level 2; mgi_id "MGI:1922609"; tag "TAGENE"; havana_gene "OTTMUSG00000033922.1";
chr8	HAVANA	exon	49823974	49824037	0	+	.	gene_id "ENSMUSG00000031559.17"; transcript_id "ENSMUST00000273098.1"; gene_type "lncRNA"; gene_name "4930555F03Rik"; transcript_type "lncRNA"; transcript_name "4930555F03Rik-212"; exon_number 1; exon_id "ENSMUSE00001541408.1"; level 2; mgi_id "MGI:1922609"; tag "TAGENE"; havana_gene "OTTMUSG00000033922.1";
chr8	HAVANA	exon	49823974	49824164	0	+	.	gene_id "ENSMUSG00000031559.17"; transcript_id "ENSMUST00000273114.1"; gene_type "lncRNA"; gene_name "4930555F03Rik"; transcript_type "lncRNA"; transcript_name "4930555F03Rik-228"; exon_number 1; exon_id "ENSMUSE00001541399.1"; level 2; mgi_id "MGI:1922609"; tag "TAGENE"; havana_gene "OTTMUSG00000033922.1";
chr8	HAVANA	transcript	49823974	49825230	0	+	.	gene_id "ENSMUSG00000031559.17"; transcript_id "ENSMUST00000273201.1"; gene_type "lncRNA"; gene_name "4930555F03Rik"; transcript_type "lncRNA"; transcript_name "4930555F03Rik-315"; level 2; mgi_id "MGI:1922609"; tag "TAGENE"; havana_gene "OTTMUSG00000033922.1";
chr8	HAVANA	transcript	49823974	49830398	0	+	.	gene_id "ENSMUSG00000031559.17"; transcript_id "ENSMUST00000273196.1"; gene_type "lncRNA"; gene_name "4930555F03Rik"; transcript_type "lncRNA"; transcript_name "4930555F03Rik-310"; level 2; mgi_id "MGI:1922609"; tag "TAGENE"; havana_gene "OTTMUSG00000033922.1";
chr8	HAVANA	transcript	49823974	49845889	0	+	.	gene_id "ENSMUSG00000031559.17"; transcript_id "ENSMUST00000273176.1"; gene_type "lncRNA"; gene_name "4930555F03Rik"; transcript_type "lncRNA"; transcript_name "4930555F03Rik-290"; level 2; mgi_id "MGI:1922609"; tag "TAGENE"; havana_gene "OTTMUSG00000033922.1";
chr8	HAVANA	transcript	49823974	49846597	0	+	.	gene_id "ENSMUSG00000031559.17"; transcript_id "ENSMUST00000273169.1"; gene_type "lncRNA"; gene_name "4930555F03Rik"; transcript_type "lncRNA"; transcript_name "4930555F03Rik-283"; level 2; mgi_id "MGI:1922609"; tag "TAGENE"; havana_gene "OTTMUSG00000033922.1";
chr8	HAVANA	transcript	49823974	49896593	0	+	.	gene_id "ENSMUSG00000031559.17"; transcript_id "ENSMUST00000273148.1"; gene_type "lncRNA"; gene_name "4930555F03Rik"; transcript_type "lncRNA"; transcript_name "4930555F03Rik-262"; level 2; mgi_id "MGI:1922609"; tag "TAGENE"; havana_gene "OTTMUSG00000033922.1";
chr8	HAVANA	transcript	49823974	49896593	0	+	.	gene_id "ENSMUSG00000031559.17"; transcript_id "ENSMUST00000273149.1"; gene_type "lncRNA"; gene_name "4930555F03Rik"; transcript_type "lncRNA"; transcript_name "4930555F03Rik-263"; level 2; mgi_id "MGI:1922609"; tag "TAGENE"; havana_gene "OTTMUSG00000033922.1";
chr8	HAVANA	transcript	49823974	49896966	0	+	.	gene_id "ENSMUSG00000031559.17"; transcript_id "ENSMUST00000273135.1"; gene_type "lncRNA"; gene_name "4930555F03Rik"; transcript_type "lncRNA"; transcript_name "4930555F03Rik-249"; level 2; mgi_id "MGI:1922609"; tag "TAGENE"; havana_gene "OTTMUSG00000033922.1";
chr8	HAVANA	transcript	49823974	49896966	0	+	.	gene_id "ENSMUSG00000031559.17"; transcript_id "ENSMUST00000273136.1"; gene_type "lncRNA"; gene_name "4930555F03Rik"; transcript_type "lncRNA"; transcript_name "4930555F03Rik-250"; level 2; mgi_id "MGI:1922609"; tag "TAGENE"; havana_gene "OTTMUSG00000033922.1";
chr8	HAVANA	transcript	49823974	49897184	0	+	.	gene_id "ENSMUSG00000031559.17"; transcript_id "ENSMUST00000273134.1"; gene_type "lncRNA"; gene_name "4930555F03Rik"; transcript_type "lncRNA"; transcript_name "4930555F03Rik-248"; level 2; mgi_id "MGI:1922609"; tag "basic"; tag "TAGENE"; havana_gene "OTTMUSG00000033922.1";
chr8	HAVANA	transcript	49823974	49915568	0	+	.	gene_id "ENSMUSG00000031559.17"; transcript_id "ENSMUST00000273126.1"; gene_type "lncRNA"; gene_name "4930555F03Rik"; transcript_type "lncRNA"; transcript_name "4930555F03Rik-240"; level 2; mgi_id "MGI:1922609"; tag "TAGENE"; havana_gene "OTTMUSG00000033922.1";
chr8	HAVANA	transcript	49823974	49915568	0	+	.	gene_id "ENSMUSG00000031559.17"; transcript_id "ENSMUST00000273127.1"; gene_type "lncRNA"; gene_name "4930555F03Rik"; transcript_type "lncRNA"; transcript_name "4930555F03Rik-241"; level 2; mgi_id "MGI:1922609"; tag "TAGENE"; havana_gene "OTTMUSG00000033922.1";
chr8	HAVANA	transcript	49823974	49915568	0	+	.	gene_id "ENSMUSG00000031559.17"; transcript_id "ENSMUST00000273128.1"; gene_type "lncRNA"; gene_name "4930555F03Rik"; transcript_type "lncRNA"; transcript_name "4930555F03Rik-242"; level 2; mgi_id "MGI:1922609"; tag "TAGENE"; havana_gene "OTTMUSG00000033922.1";
chr8	HAVANA	transcript	49823974	49915571	0	+	.	gene_id "ENSMUSG00000031559.17"; transcript_id "ENSMUST00000273125.1"; gene_type "lncRNA"; gene_name "4930555F03Rik"; transcript_type "lncRNA"; transcript_name "4930555F03Rik-239"; level 2; mgi_id "MGI:1922609"; tag "TAGENE"; havana_gene "OTTMUSG00000033922.1";
chr8	HAVANA	transcript	49823974	49916530	0	+	.	gene_id "ENSMUSG00000031559.17"; transcript_id "ENSMUST00000273116.1"; gene_type "lncRNA"; gene_name "4930555F03Rik"; transcript_type "lncRNA"; transcript_name "4930555F03Rik-230"; level 2; mgi_id "MGI:1922609"; tag "TAGENE"; havana_gene "OTTMUSG00000033922.1";
chr8	HAVANA	transcript	49823974	49916532	0	+	.	gene_id "ENSMUSG00000031559.17"; transcript_id "ENSMUST00000273114.1"; gene_type "lncRNA"; gene_name "4930555F03Rik"; transcript_type "lncRNA"; transcript_name "4930555F03Rik-228"; level 2; mgi_id "MGI:1922609"; tag "TAGENE"; havana_gene "OTTMUSG00000033922.1";
chr8	HAVANA	transcript	49823974	49916532	0	+	.	gene_id "ENSMUSG00000031559.17"; transcript_id "ENSMUST00000273115.1"; gene_type "lncRNA"; gene_name "4930555F03Rik"; transcript_type "lncRNA"; transcript_name "4930555F03Rik-229"; level 2; mgi_id "MGI:1922609"; tag "TAGENE"; havana_gene "OTTMUSG00000033922.1";
chr8	HAVANA	transcript	49823974	49953571	0	+	.	gene_id "ENSMUSG00000031559.17"; transcript_id "ENSMUST00000273098.1"; gene_type "lncRNA"; gene_name "4930555F03Rik"; transcript_type "lncRNA"; transcript_name "4930555F03Rik-212"; level 2; mgi_id "MGI:1922609"; tag "TAGENE"; havana_gene "OTTMUSG00000033922.1";
chr8	HAVANA	exon	49823975	49824164	0	+	.	gene_id "ENSMUSG00000031559.17"; transcript_id "ENSMUST00000273181.1"; gene_type "lncRNA"; gene_name "4930555F03Rik"; transcript_type "lncRNA"; transcript_name "4930555F03Rik-295"; exon_number 1; exon_id "ENSMUSE00001541456.1"; level 2; mgi_id "MGI:1922609"; tag "TAGENE"; havana_gene "OTTMUSG00000033922.1";
chr8	HAVANA	transcript	49823975	49842306	0	+	.	gene_id "ENSMUSG00000031559.17"; transcript_id "ENSMUST00000273181.1"; gene_type "lncRNA"; gene_name "4930555F03Rik"; transcript_type "lncRNA"; transcript_name "4930555F03Rik-295"; level 2; mgi_id "MGI:1922609"; tag "TAGENE"; havana_gene "OTTMUSG00000033922.1";
chr8	HAVANA	exon	49823976	49824037	0	+	.	gene_id "ENSMUSG00000031559.17"; transcript_id "ENSMUST00000273150.1"; gene_type "lncRNA"; gene_name "4930555F03Rik"; transcript_type "lncRNA"; transcript_name "4930555F03Rik-264"; exon_number 1; exon_id "ENSMUSE00001541512.1"; level 2; mgi_id "MGI:1922609"; tag "TAGENE"; havana_gene "OTTMUSG00000033922.1";
chr8	HAVANA	exon	49823976	49824037	0	+	.	gene_id "ENSMUSG00000031559.17"; transcript_id "ENSMUST00000273129.1"; gene_type "lncRNA"; gene_name "4930555F03Rik"; transcript_type "lncRNA"; transcript_name "4930555F03Rik-243"; exon_number 1; exon_id "ENSMUSE00001541512.1"; level 2; mgi_id "MGI:1922609"; tag "TAGENE"; havana_gene "OTTMUSG00000033922.1";
chr8	HAVANA	transcript	49823976	49896589	0	+	.	gene_id "ENSMUSG00000031559.17"; transcript_id "ENSMUST00000273150.1"; gene_type "lncRNA"; gene_name "4930555F03Rik"; transcript_type "lncRNA"; transcript_name "4930555F03Rik-264"; level 2; mgi_id "MGI:1922609"; tag "TAGENE"; havana_gene "OTTMUSG00000033922.1";
chr8	HAVANA	transcript	49823976	49915568	0	+	.	gene_id "ENSMUSG00000031559.17"; transcript_id "ENSMUST00000273129.1"; gene_type "lncRNA"; gene_name "4930555F03Rik"; transcript_type "lncRNA"; transcript_name "4930555F03Rik-243"; level 2; mgi_id "MGI:1922609"; tag "TAGENE"; havana_gene "OTTMUSG00000033922.1";
chr8	HAVANA	exon	49823982	49824164	0	+	.	gene_id "ENSMUSG00000031559.17"; transcript_id "ENSMUST00000273118.1"; gene_type "lncRNA"; gene_name "4930555F03Rik"; transcript_type "lncRNA"; transcript_name "4930555F03Rik-232"; exon_number 1; exon_id "ENSMUSE00001541442.1"; level 2; mgi_id "MGI:1922609"; tag "TAGENE"; havana_gene "OTTMUSG00000033922.1";
chr8	HAVANA	transcript	49823982	49916537	0	+	.	gene_id "ENSMUSG00000031559.17"; transcript_id "ENSMUST00000273118.1"; gene_type "lncRNA"; gene_name "4930555F03Rik"; transcript_type "lncRNA"; transcript_name "4930555F03Rik-232"; level 2; mgi_id "MGI:1922609"; tag "TAGENE"; havana_gene "OTTMUSG00000033922.1";
chr8	HAVANA	exon	49823984	49824164	0	+	.	gene_id "ENSMUSG00000031559.17"; transcript_id "ENSMUST00000273130.1"; gene_type "lncRNA"; gene_name "4930555F03Rik"; transcript_type "lncRNA"; transcript_name "4930555F03Rik-244"; exon_number 1; exon_id "ENSMUSE00001541510.1"; level 2; mgi_id "MGI:1922609"; tag "TAGENE"; havana_gene "OTTMUSG00000033922.1";
chr8	HAVANA	transcript	49823984	49915573	0	+	.	gene_id "ENSMUSG00000031559.17"; transcript_id "ENSMUST00000273130.1"; gene_type "lncRNA"; gene_name "4930555F03Rik"; transcript_type "lncRNA"; transcript_name "4930555F03Rik-244"; level 2; mgi_id "MGI:1922609"; tag "TAGENE"; havana_gene "OTTMUSG00000033922.1";
chr8	HAVANA	exon	49823988	49824037	0	+	.	gene_id "ENSMUSG00000031559.17"; transcript_id "ENSMUST00000273137.1"; gene_type "lncRNA"; gene_name "4930555F03Rik"; transcript_type "lncRNA"; transcript_name "4930555F03Rik-251"; exon_number 1; exon_id "ENSMUSE00001541453.1"; level 2; mgi_id "MGI:1922609"; tag "TAGENE"; havana_gene "OTTMUSG00000033922.1";
chr8	HAVANA	exon	49823988	49824037	0	+	.	gene_id "ENSMUSG00000031559.17"; transcript_id "ENSMUST00000273117.1"; gene_type "lncRNA"; gene_name "4930555F03Rik"; transcript_type "lncRNA"; transcript_name "4930555F03Rik-231"; exon_number 1; exon_id "ENSMUSE00001541453.1"; level 2; mgi_id "MGI:1922609"; tag "TAGENE"; havana_gene "OTTMUSG00000033922.1";
chr8	HAVANA	transcript	49823988	49896966	0	+	.	gene_id "ENSMUSG00000031559.17"; transcript_id "ENSMUST00000273137.1"; gene_type "lncRNA"; gene_name "4930555F03Rik"; transcript_type "lncRNA"; transcript_name "4930555F03Rik-251"; level 2; mgi_id "MGI:1922609"; tag "TAGENE"; havana_gene "OTTMUSG00000033922.1";
chr8	HAVANA	transcript	49823988	49916532	0	+	.	gene_id "ENSMUSG00000031559.17"; transcript_id "ENSMUST00000273117.1"; gene_type "lncRNA"; gene_name "4930555F03Rik"; transcript_type "lncRNA"; transcript_name "4930555F03Rik-231"; level 2; mgi_id "MGI:1922609"; tag "TAGENE"; havana_gene "OTTMUSG00000033922.1";
chr8	HAVANA	exon	49823996	49824164	0	+	.	gene_id "ENSMUSG00000031559.17"; transcript_id "ENSMUST00000273151.1"; gene_type "lncRNA"; gene_name "4930555F03Rik"; transcript_type "lncRNA"; transcript_name "4930555F03Rik-265"; exon_number 1; exon_id "ENSMUSE00001541473.1"; level 2; mgi_id "MGI:1922609"; tag "TAGENE"; havana_gene "OTTMUSG00000033922.1";
chr8	HAVANA	transcript	49823996	49896590	0	+	.	gene_id "ENSMUSG00000031559.17"; transcript_id "ENSMUST00000273151.1"; gene_type "lncRNA"; gene_name "4930555F03Rik"; transcript_type "lncRNA"; transcript_name "4930555F03Rik-265"; level 2; mgi_id "MGI:1922609"; tag "TAGENE"; havana_gene "OTTMUSG00000033922.1";
chr8	HAVANA	exon	49823997	49824037	0	+	.	gene_id "ENSMUSG00000031559.17"; transcript_id "ENSMUST00000273131.1"; gene_type "lncRNA"; gene_name "4930555F03Rik"; transcript_type "lncRNA"; transcript_name "4930555F03Rik-245"; exon_number 1; exon_id "ENSMUSE00001541443.1"; level 2; mgi_id "MGI:1922609"; tag "TAGENE"; havana_gene "OTTMUSG00000033922.1";
chr8	HAVANA	transcript	49823997	49915568	0	+	.	gene_id "ENSMUSG00000031559.17"; transcript_id "ENSMUST00000273131.1"; gene_type "lncRNA"; gene_name "4930555F03Rik"; transcript_type "lncRNA"; transcript_name "4930555F03Rik-245"; level 2; mgi_id "MGI:1922609"; tag "TAGENE"; havana_gene "OTTMUSG00000033922.1";
chr8	HAVANA	exon	49823999	49824164	0	+	.	gene_id "ENSMUSG00000031559.17"; transcript_id "ENSMUST00000273138.1"; gene_type "lncRNA"; gene_name "4930555F03Rik"; transcript_type "lncRNA"; transcript_name "4930555F03Rik-252"; exon_number 1; exon_id "ENSMUSE00001541426.1"; level 2; mgi_id "MGI:1922609"; tag "TAGENE"; havana_gene "OTTMUSG00000033922.1";
chr8	HAVANA	transcript	49823999	49896966	0	+	.	gene_id "ENSMUSG00000031559.17"; transcript_id "ENSMUST00000273138.1"; gene_type "lncRNA"; gene_name "4930555F03Rik"; transcript_type "lncRNA"; transcript_name "4930555F03Rik-252"; level 2; mgi_id "MGI:1922609"; tag "TAGENE"; havana_gene "OTTMUSG00000033922.1";
chr8	HAVANA	exon	49824006	49824164	0	+	.	gene_id "ENSMUSG00000031559.17"; transcript_id "ENSMUST00000273152.1"; gene_type "lncRNA"; gene_name "4930555F03Rik"; transcript_type "lncRNA"; transcript_name "4930555F03Rik-266"; exon_number 1; exon_id "ENSMUSE00001541468.1"; level 2; mgi_id "MGI:1922609"; tag "TAGENE"; havana_gene "OTTMUSG00000033922.1";
chr8	HAVANA	transcript	49824006	49896596	0	+	.	gene_id "ENSMUSG00000031559.17"; transcript_id "ENSMUST00000273152.1"; gene_type "lncRNA"; gene_name "4930555F03Rik"; transcript_type "lncRNA"; transcript_name "4930555F03Rik-266"; level 2; mgi_id "MGI:1922609"; tag "TAGENE"; havana_gene "OTTMUSG00000033922.1";
chr8	HAVANA	exon	49824020	49824164	0	+	.	gene_id "ENSMUSG00000031559.17"; transcript_id "ENSMUST00000273096.1"; gene_type "lncRNA"; gene_name "4930555F03Rik"; transcript_type "lncRNA"; transcript_name "4930555F03Rik-210"; exon_number 1; exon_id "ENSMUSE00001541450.1"; level 2; mgi_id "MGI:1922609"; tag "TAGENE"; havana_gene "OTTMUSG00000033922.1";
chr8	HAVANA	transcript	49824020	49953623	0	+	.	gene_id "ENSMUSG00000031559.17"; transcript_id "ENSMUST00000273096.1"; gene_type "lncRNA"; gene_name "4930555F03Rik"; transcript_type "lncRNA"; transcript_name "4930555F03Rik-210"; level 2; mgi_id "MGI:1922609"; tag "TAGENE"; havana_gene "OTTMUSG00000033922.1";
chr8	HAVANA	exon	49824024	49824164	0	+	.	gene_id "ENSMUSG00000031559.17"; transcript_id "ENSMUST00000273093.1"; gene_type "lncRNA"; gene_name "4930555F03Rik"; transcript_type "lncRNA"; transcript_name "4930555F03Rik-207"; exon_number 1; exon_id "ENSMUSE00001541421.1"; level 2; mgi_id "MGI:1922609"; tag "TAGENE"; havana_gene "OTTMUSG00000033922.1";
chr8	HAVANA	transcript	49824024	49955029	0	+	.	gene_id "ENSMUSG00000031559.17"; transcript_id "ENSMUST00000273093.1"; gene_type "lncRNA"; gene_name "4930555F03Rik"; transcript_type "lncRNA"; transcript_name "4930555F03Rik-207"; level 2; mgi_id "MGI:1922609"; tag "TAGENE"; havana_gene "OTTMUSG00000033922.1";
chr8	HAVANA	exon	49824135	49824164	0	+	.	gene_id "ENSMUSG00000031559.17"; transcript_id "ENSMUST00000273133.1"; gene_type "lncRNA"; gene_name "4930555F03Rik"; transcript_type "lncRNA"; transcript_name "4930555F03Rik-247"; exon_number 2; exon_id "ENSMUSE00000683590.2"; level 2; mgi_id "MGI:1922609"; tag "TAGENE"; havana_gene "OTTMUSG00000033922.1";
chr8	HAVANA	exon	49824135	49824164	0	+	.	gene_id "ENSMUSG00000031559.17"; transcript_id "ENSMUST00000273119.1"; gene_type "lncRNA"; gene_name "4930555F03Rik"; transcript_type "lncRNA"; transcript_name "4930555F03Rik-233"; exon_number 2; exon_id "ENSMUSE00000683590.2"; level 2; mgi_id "MGI:1922609"; tag "TAGENE"; havana_gene "OTTMUSG00000033922.1";
chr8	HAVANA	exon	49824135	49824164	0	+	.	gene_id "ENSMUSG00000031559.17"; transcript_id "ENSMUST00000143556.10"; gene_type "lncRNA"; gene_name "4930555F03Rik"; transcript_type "lncRNA"; transcript_name "4930555F03Rik-203"; exon_number 2; exon_id "ENSMUSE00000683590.2"; level 2; transcript_support_level "2"; mgi_id "MGI:1922609"; tag "TAGENE"; havana_gene "OTTMUSG00000033922.1"; havana_transcript "OTTMUST00000085574.1";
chr8	HAVANA	exon	49824135	49824164	0	+	.	gene_id "ENSMUSG00000031559.17"; transcript_id "ENSMUST00000212179.2"; gene_type "lncRNA"; gene_name "4930555F03Rik"; transcript_type "lncRNA"; transcript_name "4930555F03Rik-205"; exon_number 2; exon_id "ENSMUSE00000683590.2"; level 2; transcript_support_level "5"; mgi_id "MGI:1922609"; tag "RNA_Seq_supported_only"; tag "basic"; havana_gene "OTTMUSG00000033922.1"; havana_transcript "OTTMUST00000151665.1";
chr8	HAVANA	exon	49824135	49824164	0	+	.	gene_id "ENSMUSG00000031559.17"; transcript_id "ENSMUST00000273102.1"; gene_type "lncRNA"; gene_name "4930555F03Rik"; transcript_type "lncRNA"; transcript_name "4930555F03Rik-216"; exon_number 2; exon_id "ENSMUSE00000683590.2"; level 2; mgi_id "MGI:1922609"; tag "TAGENE"; havana_gene "OTTMUSG00000033922.1";
chr8	HAVANA	exon	49824135	49824164	0	+	.	gene_id "ENSMUSG00000031559.17"; transcript_id "ENSMUST00000273099.1"; gene_type "lncRNA"; gene_name "4930555F03Rik"; transcript_type "lncRNA"; transcript_name "4930555F03Rik-213"; exon_number 2; exon_id "ENSMUSE00000683590.2"; level 2; mgi_id "MGI:1922609"; tag "basic"; tag "TAGENE"; havana_gene "OTTMUSG00000033922.1";
chr8	HAVANA	exon	49824135	49824164	0	+	.	gene_id "ENSMUSG00000031559.17"; transcript_id "ENSMUST00000273165.1"; gene_type "lncRNA"; gene_name "4930555F03Rik"; transcript_type "lncRNA"; transcript_name "4930555F03Rik-279"; exon_number 2; exon_id "ENSMUSE00000683590.2"; level 2; mgi_id "MGI:1922609"; tag "TAGENE"; havana_gene "OTTMUSG00000033922.1";
chr8	HAVANA	exon	49824135	49824164	0	+	.	gene_id "ENSMUSG00000031559.17"; transcript_id "ENSMUST00000273103.1"; gene_type "lncRNA"; gene_name "4930555F03Rik"; transcript_type "lncRNA"; transcript_name "4930555F03Rik-217"; exon_number 2; exon_id "ENSMUSE00000683590.2"; level 2; mgi_id "MGI:1922609"; tag "TAGENE"; havana_gene "OTTMUSG00000033922.1";
chr8	HAVANA	exon	49824135	49824164	0	+	.	gene_id "ENSMUSG00000031559.17"; transcript_id "ENSMUST00000273192.1"; gene_type "lncRNA"; gene_name "4930555F03Rik"; transcript_type "lncRNA"; transcript_name "4930555F03Rik-306"; exon_number 2; exon_id "ENSMUSE00000683590.2"; level 2; mgi_id "MGI:1922609"; tag "TAGENE"; havana_gene "OTTMUSG00000033922.1";
chr8	HAVANA	exon	49824135	49824164	0	+	.	gene_id "ENSMUSG00000031559.17"; transcript_id "ENSMUST00000273142.1"; gene_type "lncRNA"; gene_name "4930555F03Rik"; transcript_type "lncRNA"; transcript_name "4930555F03Rik-256"; exon_number 2; exon_id "ENSMUSE00000683590.2"; level 2; mgi_id "MGI:1922609"; tag "TAGENE"; havana_gene "OTTMUSG00000033922.1";
chr8	HAVANA	exon	49824135	49824164	0	+	.	gene_id "ENSMUSG00000031559.17"; transcript_id "ENSMUST00000273198.1"; gene_type "lncRNA"; gene_name "4930555F03Rik"; transcript_type "lncRNA"; transcript_name "4930555F03Rik-312"; exon_number 2; exon_id "ENSMUSE00000683590.2"; level 2; mgi_id "MGI:1922609"; tag "TAGENE"; havana_gene "OTTMUSG00000033922.1";
chr8	HAVANA	exon	49824135	49824164	0	+	.	gene_id "ENSMUSG00000031559.17"; transcript_id "ENSMUST00000273178.1"; gene_type "lncRNA"; gene_name "4930555F03Rik"; transcript_type "lncRNA"; transcript_name "4930555F03Rik-292"; exon_number 2; exon_id "ENSMUSE00000683590.2"; level 2; mgi_id "MGI:1922609"; tag "TAGENE"; havana_gene "OTTMUSG00000033922.1";
chr8	HAVANA	exon	49824135	49824164	0	+	.	gene_id "ENSMUSG00000031559.17"; transcript_id "ENSMUST00000273177.1"; gene_type "lncRNA"; gene_name "4930555F03Rik"; transcript_type "lncRNA"; transcript_name "4930555F03Rik-291"; exon_number 2; exon_id "ENSMUSE00000683590.2"; level 2; mgi_id "MGI:1922609"; tag "TAGENE"; havana_gene "OTTMUSG00000033922.1";
chr8	HAVANA	exon	49824135	49824164	0	+	.	gene_id "ENSMUSG00000031559.17"; transcript_id "ENSMUST00000273166.1"; gene_type "lncRNA"; gene_name "4930555F03Rik"; transcript_type "lncRNA"; transcript_name "4930555F03Rik-280"; exon_number 2; exon_id "ENSMUSE00000683590.2"; level 2; mgi_id "MGI:1922609"; tag "TAGENE"; havana_gene "OTTMUSG00000033922.1";
chr8	HAVANA	exon	49824135	49824164	0	+	.	gene_id "ENSMUSG00000031559.17"; transcript_id "ENSMUST00000273159.1"; gene_type "lncRNA"; gene_name "4930555F03Rik"; transcript_type "lncRNA"; transcript_name "4930555F03Rik-273"; exon_number 2; exon_id "ENSMUSE00000683590.2"; level 2; mgi_id "MGI:1922609"; tag "TAGENE"; havana_gene "OTTMUSG00000033922.1";
chr8	HAVANA	exon	49824135	49824164	0	+	.	gene_id "ENSMUSG00000031559.17"; transcript_id "ENSMUST00000273104.1"; gene_type "lncRNA"; gene_name "4930555F03Rik"; transcript_type "lncRNA"; transcript_name "4930555F03Rik-218"; exon_number 2; exon_id "ENSMUSE00000683590.2"; level 2; mgi_id "MGI:1922609"; tag "TAGENE"; havana_gene "OTTMUSG00000033922.1";
chr8	HAVANA	exon	49824135	49824164	0	+	.	gene_id "ENSMUSG00000031559.17"; transcript_id "ENSMUST00000033963.13"; gene_type "lncRNA"; gene_name "4930555F03Rik"; transcript_type "lncRNA"; transcript_name "4930555F03Rik-201"; exon_number 2; exon_id "ENSMUSE00000683590.2"; level 2; transcript_support_level "1"; mgi_id "MGI:1922609"; tag "basic"; havana_gene "OTTMUSG00000033922.1"; havana_transcript "OTTMUST00000085573.1";
chr8	HAVANA	exon	49824135	49824164	0	+	.	gene_id "ENSMUSG00000031559.17"; transcript_id "ENSMUST00000273184.1"; gene_type "lncRNA"; gene_name "4930555F03Rik"; transcript_type "lncRNA"; transcript_name "4930555F03Rik-298"; exon_number 2; exon_id "ENSMUSE00000683590.2"; level 2; mgi_id "MGI:1922609"; tag "TAGENE"; havana_gene "OTTMUSG00000033922.1";
chr8	HAVANA	exon	49824135	49824164	0	+	.	gene_id "ENSMUSG00000031559.17"; transcript_id "ENSMUST00000273121.1"; gene_type "lncRNA"; gene_name "4930555F03Rik"; transcript_type "lncRNA"; transcript_name "4930555F03Rik-235"; exon_number 2; exon_id "ENSMUSE00000683590.2"; level 2; mgi_id "MGI:1922609"; tag "TAGENE"; havana_gene "OTTMUSG00000033922.1";
chr8	HAVANA	exon	49824135	49824164	0	+	.	gene_id "ENSMUSG00000031559.17"; transcript_id "ENSMUST00000273174.1"; gene_type "lncRNA"; gene_name "4930555F03Rik"; transcript_type "lncRNA"; transcript_name "4930555F03Rik-288"; exon_number 2; exon_id "ENSMUSE00000683590.2"; level 2; mgi_id "MGI:1922609"; tag "TAGENE"; havana_gene "OTTMUSG00000033922.1";
chr8	HAVANA	exon	49824135	49824164	0	+	.	gene_id "ENSMUSG00000031559.17"; transcript_id "ENSMUST00000273105.1"; gene_type "lncRNA"; gene_name "4930555F03Rik"; transcript_type "lncRNA"; transcript_name "4930555F03Rik-219"; exon_number 2; exon_id "ENSMUSE00000683590.2"; level 2; mgi_id "MGI:1922609"; tag "basic"; tag "TAGENE"; havana_gene "OTTMUSG00000033922.1";
chr8	HAVANA	exon	49824135	49824164	0	+	.	gene_id "ENSMUSG00000031559.17"; transcript_id "ENSMUST00000273101.1"; gene_type "lncRNA"; gene_name "4930555F03Rik"; transcript_type "lncRNA"; transcript_name "4930555F03Rik-215"; exon_number 2; exon_id "ENSMUSE00000683590.2"; level 2; mgi_id "MGI:1922609"; tag "TAGENE"; havana_gene "OTTMUSG00000033922.1";
chr8	HAVANA	exon	49824135	49824164	0	+	.	gene_id "ENSMUSG00000031559.17"; transcript_id "ENSMUST00000273095.1"; gene_type "lncRNA"; gene_name "4930555F03Rik"; transcript_type "lncRNA"; transcript_name "4930555F03Rik-209"; exon_number 2; exon_id "ENSMUSE00000683590.2"; level 2; mgi_id "MGI:1922609"; tag "TAGENE"; havana_gene "OTTMUSG00000033922.1";
chr8	HAVANA	exon	49824135	49824164	0	+	.	gene_id "ENSMUSG00000031559.17"; transcript_id "ENSMUST00000273182.1"; gene_type "lncRNA"; gene_name "4930555F03Rik"; transcript_type "lncRNA"; transcript_name "4930555F03Rik-296"; exon_number 2; exon_id "ENSMUSE00000683590.2"; level 2; mgi_id "MGI:1922609"; tag "TAGENE"; havana_gene "OTTMUSG00000033922.1";
chr8	HAVANA	exon	49824135	49824164	0	+	.	gene_id "ENSMUSG00000031559.17"; transcript_id "ENSMUST00000273145.1"; gene_type "lncRNA"; gene_name "4930555F03Rik"; transcript_type "lncRNA"; transcript_name "4930555F03Rik-259"; exon_number 2; exon_id "ENSMUSE00000683590.2"; level 2; mgi_id "MGI:1922609"; tag "TAGENE"; havana_gene "OTTMUSG00000033922.1";
chr8	HAVANA	exon	49824135	49824164	0	+	.	gene_id "ENSMUSG00000031559.17"; transcript_id "ENSMUST00000273194.1"; gene_type "lncRNA"; gene_name "4930555F03Rik"; transcript_type "lncRNA"; transcript_name "4930555F03Rik-308"; exon_number 2; exon_id "ENSMUSE00000683590.2"; level 2; mgi_id "MGI:1922609"; tag "TAGENE"; havana_gene "OTTMUSG00000033922.1";
chr8	HAVANA	exon	49824135	49824164	0	+	.	gene_id "ENSMUSG00000031559.17"; transcript_id "ENSMUST00000273189.1"; gene_type "lncRNA"; gene_name "4930555F03Rik"; transcript_type "lncRNA"; transcript_name "4930555F03Rik-303"; exon_number 2; exon_id "ENSMUSE00000683590.2"; level 2; mgi_id "MGI:1922609"; tag "TAGENE"; havana_gene "OTTMUSG00000033922.1";
chr8	HAVANA	exon	49824135	49824164	0	+	.	gene_id "ENSMUSG00000031559.17"; transcript_id "ENSMUST00000273180.1"; gene_type "lncRNA"; gene_name "4930555F03Rik"; transcript_type "lncRNA"; transcript_name "4930555F03Rik-294"; exon_number 2; exon_id "ENSMUSE00000683590.2"; level 2; mgi_id "MGI:1922609"; tag "TAGENE"; havana_gene "OTTMUSG00000033922.1";
chr8	HAVANA	exon	49824135	49824164	0	+	.	gene_id "ENSMUSG00000031559.17"; transcript_id "ENSMUST00000273179.1"; gene_type "lncRNA"; gene_name "4930555F03Rik"; transcript_type "lncRNA"; transcript_name "4930555F03Rik-293"; exon_number 2; exon_id "ENSMUSE00000683590.2"; level 2; mgi_id "MGI:1922609"; tag "TAGENE"; havana_gene "OTTMUSG00000033922.1";
chr8	HAVANA	exon	49824135	49824164	0	+	.	gene_id "ENSMUSG00000031559.17"; transcript_id "ENSMUST00000273156.1"; gene_type "lncRNA"; gene_name "4930555F03Rik"; transcript_type "lncRNA"; transcript_name "4930555F03Rik-270"; exon_number 2; exon_id "ENSMUSE00000683590.2"; level 2; mgi_id "MGI:1922609"; tag "TAGENE"; havana_gene "OTTMUSG00000033922.1";
chr8	HAVANA	exon	49824135	49824164	0	+	.	gene_id "ENSMUSG00000031559.17"; transcript_id "ENSMUST00000273153.1"; gene_type "lncRNA"; gene_name "4930555F03Rik"; transcript_type "lncRNA"; transcript_name "4930555F03Rik-267"; exon_number 2; exon_id "ENSMUSE00000683590.2"; level 2; mgi_id "MGI:1922609"; tag "TAGENE"; havana_gene "OTTMUSG00000033922.1";
chr8	HAVANA	exon	49824135	49824164	0	+	.	gene_id "ENSMUSG00000031559.17"; transcript_id "ENSMUST00000273147.1"; gene_type "lncRNA"; gene_name "4930555F03Rik"; transcript_type "lncRNA"; transcript_name "4930555F03Rik-261"; exon_number 2; exon_id "ENSMUSE00000683590.2"; level 2; mgi_id "MGI:1922609"; tag "TAGENE"; havana_gene "OTTMUSG00000033922.1";
chr8	HAVANA	exon	49824135	49824164	0	+	.	gene_id "ENSMUSG00000031559.17"; transcript_id "ENSMUST00000273144.1"; gene_type "lncRNA"; gene_name "4930555F03Rik"; transcript_type "lncRNA"; transcript_name "4930555F03Rik-258"; exon_number 2; exon_id "ENSMUSE00000683590.2"; level 2; mgi_id "MGI:1922609"; tag "TAGENE"; havana_gene "OTTMUSG00000033922.1";
chr8	HAVANA	exon	49824135	49824164	0	+	.	gene_id "ENSMUSG00000031559.17"; transcript_id "ENSMUST00000273139.1"; gene_type "lncRNA"; gene_name "4930555F03Rik"; transcript_type "lncRNA"; transcript_name "4930555F03Rik-253"; exon_number 2; exon_id "ENSMUSE00000683590.2"; level 2; mgi_id "MGI:1922609"; tag "TAGENE"; havana_gene "OTTMUSG00000033922.1";
chr8	HAVANA	exon	49824135	49824164	0	+	.	gene_id "ENSMUSG00000031559.17"; transcript_id "ENSMUST00000273113.1"; gene_type "lncRNA"; gene_name "4930555F03Rik"; transcript_type "lncRNA"; transcript_name "4930555F03Rik-227"; exon_number 2; exon_id "ENSMUSE00000683590.2"; level 2; mgi_id "MGI:1922609"; tag "TAGENE"; havana_gene "OTTMUSG00000033922.1";
chr8	HAVANA	exon	49824135	49824164	0	+	.	gene_id "ENSMUSG00000031559.17"; transcript_id "ENSMUST00000273097.1"; gene_type "lncRNA"; gene_name "4930555F03Rik"; transcript_type "lncRNA"; transcript_name "4930555F03Rik-211"; exon_number 2; exon_id "ENSMUSE00000683590.2"; level 2; mgi_id "MGI:1922609"; tag "TAGENE"; havana_gene "OTTMUSG00000033922.1";
chr8	HAVANA	exon	49824135	49824164	0	+	.	gene_id "ENSMUSG00000031559.17"; transcript_id "ENSMUST00000273094.1"; gene_type "lncRNA"; gene_name "4930555F03Rik"; transcript_type "lncRNA"; transcript_name "4930555F03Rik-208"; exon_number 2; exon_id "ENSMUSE00000683590.2"; level 2; mgi_id "MGI:1922609"; tag "TAGENE"; havana_gene "OTTMUSG00000033922.1";
chr8	HAVANA	exon	49824135	49824164	0	+	.	gene_id "ENSMUSG00000031559.17"; transcript_id "ENSMUST00000273092.1"; gene_type "lncRNA"; gene_name "4930555F03Rik"; transcript_type "lncRNA"; transcript_name "4930555F03Rik-206"; exon_number 2; exon_id "ENSMUSE00000683590.2"; level 2; mgi_id "MGI:1922609"; tag "basic"; tag "Ensembl_canonical"; tag "GENCODE_Primary"; tag "TAGENE"; havana_gene "OTTMUSG00000033922.1";
chr8	HAVANA	exon	49824135	49824164	0	+	.	gene_id "ENSMUSG00000031559.17"; transcript_id "ENSMUST00000273163.1"; gene_type "lncRNA"; gene_name "4930555F03Rik"; transcript_type "lncRNA"; transcript_name "4930555F03Rik-277"; exon_number 2; exon_id "ENSMUSE00000683590.2"; level 2; mgi_id "MGI:1922609"; tag "TAGENE"; havana_gene "OTTMUSG00000033922.1";
chr8	HAVANA	exon	49824135	49824164	0	+	.	gene_id "ENSMUSG00000031559.17"; transcript_id "ENSMUST00000273124.1"; gene_type "lncRNA"; gene_name "4930555F03Rik"; transcript_type "lncRNA"; transcript_name "4930555F03Rik-238"; exon_number 2; exon_id "ENSMUSE00000683590.2"; level 2; mgi_id "MGI:1922609"; tag "basic"; tag "TAGENE"; havana_gene "OTTMUSG00000033922.1";
chr8	HAVANA	exon	49824135	49824164	0	+	.	gene_id "ENSMUSG00000031559.17"; transcript_id "ENSMUST00000273176.1"; gene_type "lncRNA"; gene_name "4930555F03Rik"; transcript_type "lncRNA"; transcript_name "4930555F03Rik-290"; exon_number 2; exon_id "ENSMUSE00000683590.2"; level 2; mgi_id "MGI:1922609"; tag "TAGENE"; havana_gene "OTTMUSG00000033922.1";
chr8	HAVANA	exon	49824135	49824164	0	+	.	gene_id "ENSMUSG00000031559.17"; transcript_id "ENSMUST00000273135.1"; gene_type "lncRNA"; gene_name "4930555F03Rik"; transcript_type "lncRNA"; transcript_name "4930555F03Rik-249"; exon_number 2; exon_id "ENSMUSE00000683590.2"; level 2; mgi_id "MGI:1922609"; tag "TAGENE"; havana_gene "OTTMUSG00000033922.1";
chr8	HAVANA	exon	49824135	49824164	0	+	.	gene_id "ENSMUSG00000031559.17"; transcript_id "ENSMUST00000273134.1"; gene_type "lncRNA"; gene_name "4930555F03Rik"; transcript_type "lncRNA"; transcript_name "4930555F03Rik-248"; exon_number 2; exon_id "ENSMUSE00000683590.2"; level 2; mgi_id "MGI:1922609"; tag "basic"; tag "TAGENE"; havana_gene "OTTMUSG00000033922.1";
chr8	HAVANA	exon	49824135	49824164	0	+	.	gene_id "ENSMUSG00000031559.17"; transcript_id "ENSMUST00000273126.1"; gene_type "lncRNA"; gene_name "4930555F03Rik"; transcript_type "lncRNA"; transcript_name "4930555F03Rik-240"; exon_number 2; exon_id "ENSMUSE00000683590.2"; level 2; mgi_id "MGI:1922609"; tag "TAGENE"; havana_gene "OTTMUSG00000033922.1";
chr8	HAVANA	exon	49824135	49824164	0	+	.	gene_id "ENSMUSG00000031559.17"; transcript_id "ENSMUST00000273127.1"; gene_type "lncRNA"; gene_name "4930555F03Rik"; transcript_type "lncRNA"; transcript_name "4930555F03Rik-241"; exon_number 2; exon_id "ENSMUSE00000683590.2"; level 2; mgi_id "MGI:1922609"; tag "TAGENE"; havana_gene "OTTMUSG00000033922.1";
chr8	HAVANA	exon	49824135	49824164	0	+	.	gene_id "ENSMUSG00000031559.17"; transcript_id "ENSMUST00000273125.1"; gene_type "lncRNA"; gene_name "4930555F03Rik"; transcript_type "lncRNA"; transcript_name "4930555F03Rik-239"; exon_number 2; exon_id "ENSMUSE00000683590.2"; level 2; mgi_id "MGI:1922609"; tag "TAGENE"; havana_gene "OTTMUSG00000033922.1";
chr8	HAVANA	exon	49824135	49824164	0	+	.	gene_id "ENSMUSG00000031559.17"; transcript_id "ENSMUST00000273116.1"; gene_type "lncRNA"; gene_name "4930555F03Rik"; transcript_type "lncRNA"; transcript_name "4930555F03Rik-230"; exon_number 2; exon_id "ENSMUSE00000683590.2"; level 2; mgi_id "MGI:1922609"; tag "TAGENE"; havana_gene "OTTMUSG00000033922.1";
chr8	HAVANA	exon	49824135	49824164	0	+	.	gene_id "ENSMUSG00000031559.17"; transcript_id "ENSMUST00000273150.1"; gene_type "lncRNA"; gene_name "4930555F03Rik"; transcript_type "lncRNA"; transcript_name "4930555F03Rik-264"; exon_number 2; exon_id "ENSMUSE00000683590.2"; level 2; mgi_id "MGI:1922609"; tag "TAGENE"; havana_gene "OTTMUSG00000033922.1";
chr8	HAVANA	exon	49824135	49824164	0	+	.	gene_id "ENSMUSG00000031559.17"; transcript_id "ENSMUST00000273129.1"; gene_type "lncRNA"; gene_name "4930555F03Rik"; transcript_type "lncRNA"; transcript_name "4930555F03Rik-243"; exon_number 2; exon_id "ENSMUSE00000683590.2"; level 2; mgi_id "MGI:1922609"; tag "TAGENE"; havana_gene "OTTMUSG00000033922.1";
chr8	HAVANA	exon	49824135	49824164	0	+	.	gene_id "ENSMUSG00000031559.17"; transcript_id "ENSMUST00000273137.1"; gene_type "lncRNA"; gene_name "4930555F03Rik"; transcript_type "lncRNA"; transcript_name "4930555F03Rik-251"; exon_number 2; exon_id "ENSMUSE00000683590.2"; level 2; mgi_id "MGI:1922609"; tag "TAGENE"; havana_gene "OTTMUSG00000033922.1";
chr8	HAVANA	exon	49824135	49824164	0	+	.	gene_id "ENSMUSG00000031559.17"; transcript_id "ENSMUST00000273117.1"; gene_type "lncRNA"; gene_name "4930555F03Rik"; transcript_type "lncRNA"; transcript_name "4930555F03Rik-231"; exon_number 2; exon_id "ENSMUSE00000683590.2"; level 2; mgi_id "MGI:1922609"; tag "TAGENE"; havana_gene "OTTMUSG00000033922.1";
chr8	HAVANA	exon	49824135	49824296	0	+	.	gene_id "ENSMUSG00000031559.17"; transcript_id "ENSMUST00000273193.1"; gene_type "lncRNA"; gene_name "4930555F03Rik"; transcript_type "lncRNA"; transcript_name "4930555F03Rik-307"; exon_number 2; exon_id "ENSMUSE00001541491.1"; level 2; mgi_id "MGI:1922609"; tag "TAGENE"; havana_gene "OTTMUSG00000033922.1";
chr8	HAVANA	exon	49824135	49824296	0	+	.	gene_id "ENSMUSG00000031559.17"; transcript_id "ENSMUST00000273195.1"; gene_type "lncRNA"; gene_name "4930555F03Rik"; transcript_type "lncRNA"; transcript_name "4930555F03Rik-309"; exon_number 2; exon_id "ENSMUSE00001541491.1"; level 2; mgi_id "MGI:1922609"; tag "basic"; tag "TAGENE"; havana_gene "OTTMUSG00000033922.1";
chr8	HAVANA	exon	49824135	49824296	0	+	.	gene_id "ENSMUSG00000031559.17"; transcript_id "ENSMUST00000273172.1"; gene_type "lncRNA"; gene_name "4930555F03Rik"; transcript_type "lncRNA"; transcript_name "4930555F03Rik-286"; exon_number 2; exon_id "ENSMUSE00001541491.1"; level 2; mgi_id "MGI:1922609"; tag "TAGENE"; havana_gene "OTTMUSG00000033922.1";
chr8	HAVANA	exon	49824135	49824296	0	+	.	gene_id "ENSMUSG00000031559.17"; transcript_id "ENSMUST00000273111.1"; gene_type "lncRNA"; gene_name "4930555F03Rik"; transcript_type "lncRNA"; transcript_name "4930555F03Rik-225"; exon_number 2; exon_id "ENSMUSE00001541491.1"; level 2; mgi_id "MGI:1922609"; tag "TAGENE"; havana_gene "OTTMUSG00000033922.1";
chr8	HAVANA	exon	49824135	49824296	0	+	.	gene_id "ENSMUSG00000031559.17"; transcript_id "ENSMUST00000273112.1"; gene_type "lncRNA"; gene_name "4930555F03Rik"; transcript_type "lncRNA"; transcript_name "4930555F03Rik-226"; exon_number 2; exon_id "ENSMUSE00001541491.1"; level 2; mgi_id "MGI:1922609"; tag "TAGENE"; havana_gene "OTTMUSG00000033922.1";
chr8	HAVANA	exon	49824135	49824296	0	+	.	gene_id "ENSMUSG00000031559.17"; transcript_id "ENSMUST00000273183.1"; gene_type "lncRNA"; gene_name "4930555F03Rik"; transcript_type "lncRNA"; transcript_name "4930555F03Rik-297"; exon_number 2; exon_id "ENSMUSE00001541491.1"; level 2; mgi_id "MGI:1922609"; tag "TAGENE"; havana_gene "OTTMUSG00000033922.1";
chr8	HAVANA	exon	49824135	49824296	0	+	.	gene_id "ENSMUSG00000031559.17"; transcript_id "ENSMUST00000273201.1"; gene_type "lncRNA"; gene_name "4930555F03Rik"; transcript_type "lncRNA"; transcript_name "4930555F03Rik-315"; exon_number 2; exon_id "ENSMUSE00001541491.1"; level 2; mgi_id "MGI:1922609"; tag "TAGENE"; havana_gene "OTTMUSG00000033922.1";
chr8	HAVANA	exon	49824135	49824296	0	+	.	gene_id "ENSMUSG00000031559.17"; transcript_id "ENSMUST00000273148.1"; gene_type "lncRNA"; gene_name "4930555F03Rik"; transcript_type "lncRNA"; transcript_name "4930555F03Rik-262"; exon_number 2; exon_id "ENSMUSE00001541491.1"; level 2; mgi_id "MGI:1922609"; tag "TAGENE"; havana_gene "OTTMUSG00000033922.1";
chr8	HAVANA	exon	49824135	49824296	0	+	.	gene_id "ENSMUSG00000031559.17"; transcript_id "ENSMUST00000273149.1"; gene_type "lncRNA"; gene_name "4930555F03Rik"; transcript_type "lncRNA"; transcript_name "4930555F03Rik-263"; exon_number 2; exon_id "ENSMUSE00001541491.1"; level 2; mgi_id "MGI:1922609"; tag "TAGENE"; havana_gene "OTTMUSG00000033922.1";
chr8	HAVANA	exon	49824135	49824296	0	+	.	gene_id "ENSMUSG00000031559.17"; transcript_id "ENSMUST00000273128.1"; gene_type "lncRNA"; gene_name "4930555F03Rik"; transcript_type "lncRNA"; transcript_name "4930555F03Rik-242"; exon_number 2; exon_id "ENSMUSE00001541491.1"; level 2; mgi_id "MGI:1922609"; tag "TAGENE"; havana_gene "OTTMUSG00000033922.1";
chr8	HAVANA	exon	49825010	49825050	0	+	.	gene_id "ENSMUSG00000031559.17"; transcript_id "ENSMUST00000273133.1"; gene_type "lncRNA"; gene_name "4930555F03Rik"; transcript_type "lncRNA"; transcript_name "4930555F03Rik-247"; exon_number 3; exon_id "ENSMUSE00000683589.2"; level 2; mgi_id "MGI:1922609"; tag "TAGENE"; havana_gene "OTTMUSG00000033922.1";
chr8	HAVANA	exon	49825010	49825050	0	+	.	gene_id "ENSMUSG00000031559.17"; transcript_id "ENSMUST00000273190.1"; gene_type "lncRNA"; gene_name "4930555F03Rik"; transcript_type "lncRNA"; transcript_name "4930555F03Rik-304"; exon_number 2; exon_id "ENSMUSE00000683589.2"; level 2; mgi_id "MGI:1922609"; tag "basic"; tag "TAGENE"; havana_gene "OTTMUSG00000033922.1";
chr8	HAVANA	exon	49825010	49825050	0	+	.	gene_id "ENSMUSG00000031559.17"; transcript_id "ENSMUST00000273119.1"; gene_type "lncRNA"; gene_name "4930555F03Rik"; transcript_type "lncRNA"; transcript_name "4930555F03Rik-233"; exon_number 3; exon_id "ENSMUSE00000683589.2"; level 2; mgi_id "MGI:1922609"; tag "TAGENE"; havana_gene "OTTMUSG00000033922.1";
chr8	HAVANA	exon	49825010	49825050	0	+	.	gene_id "ENSMUSG00000031559.17"; transcript_id "ENSMUST00000143556.10"; gene_type "lncRNA"; gene_name "4930555F03Rik"; transcript_type "lncRNA"; transcript_name "4930555F03Rik-203"; exon_number 3; exon_id "ENSMUSE00000683589.2"; level 2; transcript_support_level "2"; mgi_id "MGI:1922609"; tag "TAGENE"; havana_gene "OTTMUSG00000033922.1"; havana_transcript "OTTMUST00000085574.1";
chr8	HAVANA	exon	49825010	49825050	0	+	.	gene_id "ENSMUSG00000031559.17"; transcript_id "ENSMUST00000212179.2"; gene_type "lncRNA"; gene_name "4930555F03Rik"; transcript_type "lncRNA"; transcript_name "4930555F03Rik-205"; exon_number 3; exon_id "ENSMUSE00000683589.2"; level 2; transcript_support_level "5"; mgi_id "MGI:1922609"; tag "RNA_Seq_supported_only"; tag "basic"; havana_gene "OTTMUSG00000033922.1"; havana_transcript "OTTMUST00000151665.1";
chr8	HAVANA	exon	49825010	49825050	0	+	.	gene_id "ENSMUSG00000031559.17"; transcript_id "ENSMUST00000273102.1"; gene_type "lncRNA"; gene_name "4930555F03Rik"; transcript_type "lncRNA"; transcript_name "4930555F03Rik-216"; exon_number 3; exon_id "ENSMUSE00000683589.2"; level 2; mgi_id "MGI:1922609"; tag "TAGENE"; havana_gene "OTTMUSG00000033922.1";
chr8	HAVANA	exon	49825010	49825050	0	+	.	gene_id "ENSMUSG00000031559.17"; transcript_id "ENSMUST00000273191.1"; gene_type "lncRNA"; gene_name "4930555F03Rik"; transcript_type "lncRNA"; transcript_name "4930555F03Rik-305"; exon_number 2; exon_id "ENSMUSE00000683589.2"; level 2; mgi_id "MGI:1922609"; tag "TAGENE"; havana_gene "OTTMUSG00000033922.1";
chr8	HAVANA	exon	49825010	49825050	0	+	.	gene_id "ENSMUSG00000031559.17"; transcript_id "ENSMUST00000273099.1"; gene_type "lncRNA"; gene_name "4930555F03Rik"; transcript_type "lncRNA"; transcript_name "4930555F03Rik-213"; exon_number 3; exon_id "ENSMUSE00000683589.2"; level 2; mgi_id "MGI:1922609"; tag "basic"; tag "TAGENE"; havana_gene "OTTMUSG00000033922.1";
chr8	HAVANA	exon	49825010	49825050	0	+	.	gene_id "ENSMUSG00000031559.17"; transcript_id "ENSMUST00000273165.1"; gene_type "lncRNA"; gene_name "4930555F03Rik"; transcript_type "lncRNA"; transcript_name "4930555F03Rik-279"; exon_number 3; exon_id "ENSMUSE00000683589.2"; level 2; mgi_id "MGI:1922609"; tag "TAGENE"; havana_gene "OTTMUSG00000033922.1";
chr8	HAVANA	exon	49825010	49825050	0	+	.	gene_id "ENSMUSG00000031559.17"; transcript_id "ENSMUST00000273103.1"; gene_type "lncRNA"; gene_name "4930555F03Rik"; transcript_type "lncRNA"; transcript_name "4930555F03Rik-217"; exon_number 3; exon_id "ENSMUSE00000683589.2"; level 2; mgi_id "MGI:1922609"; tag "TAGENE"; havana_gene "OTTMUSG00000033922.1";
chr8	HAVANA	exon	49825010	49825050	0	+	.	gene_id "ENSMUSG00000031559.17"; transcript_id "ENSMUST00000273192.1"; gene_type "lncRNA"; gene_name "4930555F03Rik"; transcript_type "lncRNA"; transcript_name "4930555F03Rik-306"; exon_number 3; exon_id "ENSMUSE00000683589.2"; level 2; mgi_id "MGI:1922609"; tag "TAGENE"; havana_gene "OTTMUSG00000033922.1";
chr8	HAVANA	exon	49825010	49825050	0	+	.	gene_id "ENSMUSG00000031559.17"; transcript_id "ENSMUST00000273120.1"; gene_type "lncRNA"; gene_name "4930555F03Rik"; transcript_type "lncRNA"; transcript_name "4930555F03Rik-234"; exon_number 2; exon_id "ENSMUSE00000683589.2"; level 2; mgi_id "MGI:1922609"; tag "TAGENE"; havana_gene "OTTMUSG00000033922.1";
chr8	HAVANA	exon	49825010	49825050	0	+	.	gene_id "ENSMUSG00000031559.17"; transcript_id "ENSMUST00000273141.1"; gene_type "lncRNA"; gene_name "4930555F03Rik"; transcript_type "lncRNA"; transcript_name "4930555F03Rik-255"; exon_number 2; exon_id "ENSMUSE00000683589.2"; level 2; mgi_id "MGI:1922609"; tag "TAGENE"; havana_gene "OTTMUSG00000033922.1";
chr8	HAVANA	exon	49825010	49825050	0	+	.	gene_id "ENSMUSG00000031559.17"; transcript_id "ENSMUST00000273142.1"; gene_type "lncRNA"; gene_name "4930555F03Rik"; transcript_type "lncRNA"; transcript_name "4930555F03Rik-256"; exon_number 3; exon_id "ENSMUSE00000683589.2"; level 2; mgi_id "MGI:1922609"; tag "TAGENE"; havana_gene "OTTMUSG00000033922.1";
chr8	HAVANA	exon	49825010	49825050	0	+	.	gene_id "ENSMUSG00000031559.17"; transcript_id "ENSMUST00000273193.1"; gene_type "lncRNA"; gene_name "4930555F03Rik"; transcript_type "lncRNA"; transcript_name "4930555F03Rik-307"; exon_number 3; exon_id "ENSMUSE00000683589.2"; level 2; mgi_id "MGI:1922609"; tag "TAGENE"; havana_gene "OTTMUSG00000033922.1";
chr8	HAVANA	exon	49825010	49825050	0	+	.	gene_id "ENSMUSG00000031559.17"; transcript_id "ENSMUST00000273178.1"; gene_type "lncRNA"; gene_name "4930555F03Rik"; transcript_type "lncRNA"; transcript_name "4930555F03Rik-292"; exon_number 3; exon_id "ENSMUSE00000683589.2"; level 2; mgi_id "MGI:1922609"; tag "TAGENE"; havana_gene "OTTMUSG00000033922.1";
chr8	HAVANA	exon	49825010	49825050	0	+	.	gene_id "ENSMUSG00000031559.17"; transcript_id "ENSMUST00000273177.1"; gene_type "lncRNA"; gene_name "4930555F03Rik"; transcript_type "lncRNA"; transcript_name "4930555F03Rik-291"; exon_number 3; exon_id "ENSMUSE00000683589.2"; level 2; mgi_id "MGI:1922609"; tag "TAGENE"; havana_gene "OTTMUSG00000033922.1";
chr8	HAVANA	exon	49825010	49825050	0	+	.	gene_id "ENSMUSG00000031559.17"; transcript_id "ENSMUST00000273166.1"; gene_type "lncRNA"; gene_name "4930555F03Rik"; transcript_type "lncRNA"; transcript_name "4930555F03Rik-280"; exon_number 3; exon_id "ENSMUSE00000683589.2"; level 2; mgi_id "MGI:1922609"; tag "TAGENE"; havana_gene "OTTMUSG00000033922.1";
chr8	HAVANA	exon	49825010	49825050	0	+	.	gene_id "ENSMUSG00000031559.17"; transcript_id "ENSMUST00000273159.1"; gene_type "lncRNA"; gene_name "4930555F03Rik"; transcript_type "lncRNA"; transcript_name "4930555F03Rik-273"; exon_number 3; exon_id "ENSMUSE00000683589.2"; level 2; mgi_id "MGI:1922609"; tag "TAGENE"; havana_gene "OTTMUSG00000033922.1";
chr8	HAVANA	exon	49825010	49825050	0	+	.	gene_id "ENSMUSG00000031559.17"; transcript_id "ENSMUST00000273104.1"; gene_type "lncRNA"; gene_name "4930555F03Rik"; transcript_type "lncRNA"; transcript_name "4930555F03Rik-218"; exon_number 3; exon_id "ENSMUSE00000683589.2"; level 2; mgi_id "MGI:1922609"; tag "TAGENE"; havana_gene "OTTMUSG00000033922.1";
chr8	HAVANA	exon	49825010	49825050	0	+	.	gene_id "ENSMUSG00000031559.17"; transcript_id "ENSMUST00000033963.13"; gene_type "lncRNA"; gene_name "4930555F03Rik"; transcript_type "lncRNA"; transcript_name "4930555F03Rik-201"; exon_number 3; exon_id "ENSMUSE00000683589.2"; level 2; transcript_support_level "1"; mgi_id "MGI:1922609"; tag "basic"; havana_gene "OTTMUSG00000033922.1"; havana_transcript "OTTMUST00000085573.1";
chr8	HAVANA	exon	49825010	49825050	0	+	.	gene_id "ENSMUSG00000031559.17"; transcript_id "ENSMUST00000273160.1"; gene_type "lncRNA"; gene_name "4930555F03Rik"; transcript_type "lncRNA"; transcript_name "4930555F03Rik-274"; exon_number 2; exon_id "ENSMUSE00000683589.2"; level 2; mgi_id "MGI:1922609"; tag "TAGENE"; havana_gene "OTTMUSG00000033922.1";
chr8	HAVANA	exon	49825010	49825050	0	+	.	gene_id "ENSMUSG00000031559.17"; transcript_id "ENSMUST00000273100.1"; gene_type "lncRNA"; gene_name "4930555F03Rik"; transcript_type "lncRNA"; transcript_name "4930555F03Rik-214"; exon_number 2; exon_id "ENSMUSE00000683589.2"; level 2; mgi_id "MGI:1922609"; tag "basic"; tag "TAGENE"; havana_gene "OTTMUSG00000033922.1";
chr8	HAVANA	exon	49825010	49825050	0	+	.	gene_id "ENSMUSG00000031559.17"; transcript_id "ENSMUST00000273107.1"; gene_type "lncRNA"; gene_name "4930555F03Rik"; transcript_type "lncRNA"; transcript_name "4930555F03Rik-221"; exon_number 2; exon_id "ENSMUSE00000683589.2"; level 2; mgi_id "MGI:1922609"; tag "TAGENE"; havana_gene "OTTMUSG00000033922.1";
chr8	HAVANA	exon	49825010	49825050	0	+	.	gene_id "ENSMUSG00000031559.17"; transcript_id "ENSMUST00000273184.1"; gene_type "lncRNA"; gene_name "4930555F03Rik"; transcript_type "lncRNA"; transcript_name "4930555F03Rik-298"; exon_number 3; exon_id "ENSMUSE00000683589.2"; level 2; mgi_id "MGI:1922609"; tag "TAGENE"; havana_gene "OTTMUSG00000033922.1";
chr8	HAVANA	exon	49825010	49825050	0	+	.	gene_id "ENSMUSG00000031559.17"; transcript_id "ENSMUST00000273121.1"; gene_type "lncRNA"; gene_name "4930555F03Rik"; transcript_type "lncRNA"; transcript_name "4930555F03Rik-235"; exon_number 3; exon_id "ENSMUSE00000683589.2"; level 2; mgi_id "MGI:1922609"; tag "TAGENE"; havana_gene "OTTMUSG00000033922.1";
chr8	HAVANA	exon	49825010	49825050	0	+	.	gene_id "ENSMUSG00000031559.17"; transcript_id "ENSMUST00000273108.1"; gene_type "lncRNA"; gene_name "4930555F03Rik"; transcript_type "lncRNA"; transcript_name "4930555F03Rik-222"; exon_number 2; exon_id "ENSMUSE00000683589.2"; level 2; mgi_id "MGI:1922609"; tag "TAGENE"; havana_gene "OTTMUSG00000033922.1";
chr8	HAVANA	exon	49825010	49825050	0	+	.	gene_id "ENSMUSG00000031559.17"; transcript_id "ENSMUST00000273174.1"; gene_type "lncRNA"; gene_name "4930555F03Rik"; transcript_type "lncRNA"; transcript_name "4930555F03Rik-288"; exon_number 3; exon_id "ENSMUSE00000683589.2"; level 2; mgi_id "MGI:1922609"; tag "TAGENE"; havana_gene "OTTMUSG00000033922.1";
chr8	HAVANA	exon	49825010	49825050	0	+	.	gene_id "ENSMUSG00000031559.17"; transcript_id "ENSMUST00000273140.1"; gene_type "lncRNA"; gene_name "4930555F03Rik"; transcript_type "lncRNA"; transcript_name "4930555F03Rik-254"; exon_number 2; exon_id "ENSMUSE00000683589.2"; level 2; mgi_id "MGI:1922609"; tag "TAGENE"; havana_gene "OTTMUSG00000033922.1";
chr8	HAVANA	exon	49825010	49825050	0	+	.	gene_id "ENSMUSG00000031559.17"; transcript_id "ENSMUST00000273105.1"; gene_type "lncRNA"; gene_name "4930555F03Rik"; transcript_type "lncRNA"; transcript_name "4930555F03Rik-219"; exon_number 3; exon_id "ENSMUSE00000683589.2"; level 2; mgi_id "MGI:1922609"; tag "basic"; tag "TAGENE"; havana_gene "OTTMUSG00000033922.1";
chr8	HAVANA	exon	49825010	49825050	0	+	.	gene_id "ENSMUSG00000031559.17"; transcript_id "ENSMUST00000273101.1"; gene_type "lncRNA"; gene_name "4930555F03Rik"; transcript_type "lncRNA"; transcript_name "4930555F03Rik-215"; exon_number 3; exon_id "ENSMUSE00000683589.2"; level 2; mgi_id "MGI:1922609"; tag "TAGENE"; havana_gene "OTTMUSG00000033922.1";
chr8	HAVANA	exon	49825010	49825050	0	+	.	gene_id "ENSMUSG00000031559.17"; transcript_id "ENSMUST00000273095.1"; gene_type "lncRNA"; gene_name "4930555F03Rik"; transcript_type "lncRNA"; transcript_name "4930555F03Rik-209"; exon_number 3; exon_id "ENSMUSE00000683589.2"; level 2; mgi_id "MGI:1922609"; tag "TAGENE"; havana_gene "OTTMUSG00000033922.1";
chr8	HAVANA	exon	49825010	49825050	0	+	.	gene_id "ENSMUSG00000031559.17"; transcript_id "ENSMUST00000273109.1"; gene_type "lncRNA"; gene_name "4930555F03Rik"; transcript_type "lncRNA"; transcript_name "4930555F03Rik-223"; exon_number 2; exon_id "ENSMUSE00000683589.2"; level 2; mgi_id "MGI:1922609"; tag "TAGENE"; havana_gene "OTTMUSG00000033922.1";
chr8	HAVANA	exon	49825010	49825050	0	+	.	gene_id "ENSMUSG00000031559.17"; transcript_id "ENSMUST00000273106.1"; gene_type "lncRNA"; gene_name "4930555F03Rik"; transcript_type "lncRNA"; transcript_name "4930555F03Rik-220"; exon_number 2; exon_id "ENSMUSE00000683589.2"; level 2; mgi_id "MGI:1922609"; tag "TAGENE"; havana_gene "OTTMUSG00000033922.1";
chr8	HAVANA	exon	49825010	49825050	0	+	.	gene_id "ENSMUSG00000031559.17"; transcript_id "ENSMUST00000273182.1"; gene_type "lncRNA"; gene_name "4930555F03Rik"; transcript_type "lncRNA"; transcript_name "4930555F03Rik-296"; exon_number 3; exon_id "ENSMUSE00000683589.2"; level 2; mgi_id "MGI:1922609"; tag "TAGENE"; havana_gene "OTTMUSG00000033922.1";
chr8	HAVANA	exon	49825010	49825050	0	+	.	gene_id "ENSMUSG00000031559.17"; transcript_id "ENSMUST00000273168.1"; gene_type "lncRNA"; gene_name "4930555F03Rik"; transcript_type "lncRNA"; transcript_name "4930555F03Rik-282"; exon_number 2; exon_id "ENSMUSE00000683589.2"; level 2; mgi_id "MGI:1922609"; tag "TAGENE"; havana_gene "OTTMUSG00000033922.1";
chr8	HAVANA	exon	49825010	49825050	0	+	.	gene_id "ENSMUSG00000031559.17"; transcript_id "ENSMUST00000273145.1"; gene_type "lncRNA"; gene_name "4930555F03Rik"; transcript_type "lncRNA"; transcript_name "4930555F03Rik-259"; exon_number 3; exon_id "ENSMUSE00000683589.2"; level 2; mgi_id "MGI:1922609"; tag "TAGENE"; havana_gene "OTTMUSG00000033922.1";
chr8	HAVANA	exon	49825010	49825050	0	+	.	gene_id "ENSMUSG00000031559.17"; transcript_id "ENSMUST00000273195.1"; gene_type "lncRNA"; gene_name "4930555F03Rik"; transcript_type "lncRNA"; transcript_name "4930555F03Rik-309"; exon_number 3; exon_id "ENSMUSE00000683589.2"; level 2; mgi_id "MGI:1922609"; tag "basic"; tag "TAGENE"; havana_gene "OTTMUSG00000033922.1";
chr8	HAVANA	exon	49825010	49825050	0	+	.	gene_id "ENSMUSG00000031559.17"; transcript_id "ENSMUST00000273194.1"; gene_type "lncRNA"; gene_name "4930555F03Rik"; transcript_type "lncRNA"; transcript_name "4930555F03Rik-308"; exon_number 3; exon_id "ENSMUSE00000683589.2"; level 2; mgi_id "MGI:1922609"; tag "TAGENE"; havana_gene "OTTMUSG00000033922.1";
chr8	HAVANA	exon	49825010	49825050	0	+	.	gene_id "ENSMUSG00000031559.17"; transcript_id "ENSMUST00000273189.1"; gene_type "lncRNA"; gene_name "4930555F03Rik"; transcript_type "lncRNA"; transcript_name "4930555F03Rik-303"; exon_number 3; exon_id "ENSMUSE00000683589.2"; level 2; mgi_id "MGI:1922609"; tag "TAGENE"; havana_gene "OTTMUSG00000033922.1";
chr8	HAVANA	exon	49825010	49825050	0	+	.	gene_id "ENSMUSG00000031559.17"; transcript_id "ENSMUST00000273188.1"; gene_type "lncRNA"; gene_name "4930555F03Rik"; transcript_type "lncRNA"; transcript_name "4930555F03Rik-302"; exon_number 2; exon_id "ENSMUSE00000683589.2"; level 2; mgi_id "MGI:1922609"; tag "TAGENE"; havana_gene "OTTMUSG00000033922.1";
chr8	HAVANA	exon	49825010	49825050	0	+	.	gene_id "ENSMUSG00000031559.17"; transcript_id "ENSMUST00000273180.1"; gene_type "lncRNA"; gene_name "4930555F03Rik"; transcript_type "lncRNA"; transcript_name "4930555F03Rik-294"; exon_number 3; exon_id "ENSMUSE00000683589.2"; level 2; mgi_id "MGI:1922609"; tag "TAGENE"; havana_gene "OTTMUSG00000033922.1";
chr8	HAVANA	exon	49825010	49825050	0	+	.	gene_id "ENSMUSG00000031559.17"; transcript_id "ENSMUST00000273179.1"; gene_type "lncRNA"; gene_name "4930555F03Rik"; transcript_type "lncRNA"; transcript_name "4930555F03Rik-293"; exon_number 3; exon_id "ENSMUSE00000683589.2"; level 2; mgi_id "MGI:1922609"; tag "TAGENE"; havana_gene "OTTMUSG00000033922.1";
chr8	HAVANA	exon	49825010	49825050	0	+	.	gene_id "ENSMUSG00000031559.17"; transcript_id "ENSMUST00000273175.1"; gene_type "lncRNA"; gene_name "4930555F03Rik"; transcript_type "lncRNA"; transcript_name "4930555F03Rik-289"; exon_number 2; exon_id "ENSMUSE00000683589.2"; level 2; mgi_id "MGI:1922609"; tag "TAGENE"; havana_gene "OTTMUSG00000033922.1";
chr8	HAVANA	exon	49825010	49825050	0	+	.	gene_id "ENSMUSG00000031559.17"; transcript_id "ENSMUST00000273173.1"; gene_type "lncRNA"; gene_name "4930555F03Rik"; transcript_type "lncRNA"; transcript_name "4930555F03Rik-287"; exon_number 2; exon_id "ENSMUSE00000683589.2"; level 2; mgi_id "MGI:1922609"; tag "TAGENE"; havana_gene "OTTMUSG00000033922.1";
chr8	HAVANA	exon	49825010	49825050	0	+	.	gene_id "ENSMUSG00000031559.17"; transcript_id "ENSMUST00000273172.1"; gene_type "lncRNA"; gene_name "4930555F03Rik"; transcript_type "lncRNA"; transcript_name "4930555F03Rik-286"; exon_number 3; exon_id "ENSMUSE00000683589.2"; level 2; mgi_id "MGI:1922609"; tag "TAGENE"; havana_gene "OTTMUSG00000033922.1";
chr8	HAVANA	exon	49825010	49825050	0	+	.	gene_id "ENSMUSG00000031559.17"; transcript_id "ENSMUST00000273161.1"; gene_type "lncRNA"; gene_name "4930555F03Rik"; transcript_type "lncRNA"; transcript_name "4930555F03Rik-275"; exon_number 2; exon_id "ENSMUSE00000683589.2"; level 2; mgi_id "MGI:1922609"; tag "TAGENE"; havana_gene "OTTMUSG00000033922.1";
chr8	HAVANA	exon	49825010	49825050	0	+	.	gene_id "ENSMUSG00000031559.17"; transcript_id "ENSMUST00000273162.1"; gene_type "lncRNA"; gene_name "4930555F03Rik"; transcript_type "lncRNA"; transcript_name "4930555F03Rik-276"; exon_number 2; exon_id "ENSMUSE00000683589.2"; level 2; mgi_id "MGI:1922609"; tag "TAGENE"; havana_gene "OTTMUSG00000033922.1";
chr8	HAVANA	exon	49825010	49825050	0	+	.	gene_id "ENSMUSG00000031559.17"; transcript_id "ENSMUST00000273155.1"; gene_type "lncRNA"; gene_name "4930555F03Rik"; transcript_type "lncRNA"; transcript_name "4930555F03Rik-269"; exon_number 2; exon_id "ENSMUSE00000683589.2"; level 2; mgi_id "MGI:1922609"; tag "TAGENE"; havana_gene "OTTMUSG00000033922.1";
chr8	HAVANA	exon	49825010	49825050	0	+	.	gene_id "ENSMUSG00000031559.17"; transcript_id "ENSMUST00000273156.1"; gene_type "lncRNA"; gene_name "4930555F03Rik"; transcript_type "lncRNA"; transcript_name "4930555F03Rik-270"; exon_number 3; exon_id "ENSMUSE00000683589.2"; level 2; mgi_id "MGI:1922609"; tag "TAGENE"; havana_gene "OTTMUSG00000033922.1";
chr8	HAVANA	exon	49825010	49825050	0	+	.	gene_id "ENSMUSG00000031559.17"; transcript_id "ENSMUST00000273153.1"; gene_type "lncRNA"; gene_name "4930555F03Rik"; transcript_type "lncRNA"; transcript_name "4930555F03Rik-267"; exon_number 3; exon_id "ENSMUSE00000683589.2"; level 2; mgi_id "MGI:1922609"; tag "TAGENE"; havana_gene "OTTMUSG00000033922.1";
chr8	HAVANA	exon	49825010	49825050	0	+	.	gene_id "ENSMUSG00000031559.17"; transcript_id "ENSMUST00000273147.1"; gene_type "lncRNA"; gene_name "4930555F03Rik"; transcript_type "lncRNA"; transcript_name "4930555F03Rik-261"; exon_number 3; exon_id "ENSMUSE00000683589.2"; level 2; mgi_id "MGI:1922609"; tag "TAGENE"; havana_gene "OTTMUSG00000033922.1";
chr8	HAVANA	exon	49825010	49825050	0	+	.	gene_id "ENSMUSG00000031559.17"; transcript_id "ENSMUST00000273146.1"; gene_type "lncRNA"; gene_name "4930555F03Rik"; transcript_type "lncRNA"; transcript_name "4930555F03Rik-260"; exon_number 2; exon_id "ENSMUSE00000683589.2"; level 2; mgi_id "MGI:1922609"; tag "TAGENE"; havana_gene "OTTMUSG00000033922.1";
chr8	HAVANA	exon	49825010	49825050	0	+	.	gene_id "ENSMUSG00000031559.17"; transcript_id "ENSMUST00000273143.1"; gene_type "lncRNA"; gene_name "4930555F03Rik"; transcript_type "lncRNA"; transcript_name "4930555F03Rik-257"; exon_number 2; exon_id "ENSMUSE00000683589.2"; level 2; mgi_id "MGI:1922609"; tag "TAGENE"; havana_gene "OTTMUSG00000033922.1";
chr8	HAVANA	exon	49825010	49825050	0	+	.	gene_id "ENSMUSG00000031559.17"; transcript_id "ENSMUST00000273144.1"; gene_type "lncRNA"; gene_name "4930555F03Rik"; transcript_type "lncRNA"; transcript_name "4930555F03Rik-258"; exon_number 3; exon_id "ENSMUSE00000683589.2"; level 2; mgi_id "MGI:1922609"; tag "TAGENE"; havana_gene "OTTMUSG00000033922.1";
chr8	HAVANA	exon	49825010	49825050	0	+	.	gene_id "ENSMUSG00000031559.17"; transcript_id "ENSMUST00000273139.1"; gene_type "lncRNA"; gene_name "4930555F03Rik"; transcript_type "lncRNA"; transcript_name "4930555F03Rik-253"; exon_number 3; exon_id "ENSMUSE00000683589.2"; level 2; mgi_id "MGI:1922609"; tag "TAGENE"; havana_gene "OTTMUSG00000033922.1";
chr8	HAVANA	exon	49825010	49825050	0	+	.	gene_id "ENSMUSG00000031559.17"; transcript_id "ENSMUST00000273123.1"; gene_type "lncRNA"; gene_name "4930555F03Rik"; transcript_type "lncRNA"; transcript_name "4930555F03Rik-237"; exon_number 2; exon_id "ENSMUSE00000683589.2"; level 2; mgi_id "MGI:1922609"; tag "basic"; tag "TAGENE"; havana_gene "OTTMUSG00000033922.1";
chr8	HAVANA	exon	49825010	49825050	0	+	.	gene_id "ENSMUSG00000031559.17"; transcript_id "ENSMUST00000273122.1"; gene_type "lncRNA"; gene_name "4930555F03Rik"; transcript_type "lncRNA"; transcript_name "4930555F03Rik-236"; exon_number 2; exon_id "ENSMUSE00000683589.2"; level 2; mgi_id "MGI:1922609"; tag "TAGENE"; havana_gene "OTTMUSG00000033922.1";
chr8	HAVANA	exon	49825010	49825050	0	+	.	gene_id "ENSMUSG00000031559.17"; transcript_id "ENSMUST00000273113.1"; gene_type "lncRNA"; gene_name "4930555F03Rik"; transcript_type "lncRNA"; transcript_name "4930555F03Rik-227"; exon_number 3; exon_id "ENSMUSE00000683589.2"; level 2; mgi_id "MGI:1922609"; tag "TAGENE"; havana_gene "OTTMUSG00000033922.1";
chr8	HAVANA	exon	49825010	49825050	0	+	.	gene_id "ENSMUSG00000031559.17"; transcript_id "ENSMUST00000273110.1"; gene_type "lncRNA"; gene_name "4930555F03Rik"; transcript_type "lncRNA"; transcript_name "4930555F03Rik-224"; exon_number 2; exon_id "ENSMUSE00000683589.2"; level 2; mgi_id "MGI:1922609"; tag "TAGENE"; havana_gene "OTTMUSG00000033922.1";
chr8	HAVANA	exon	49825010	49825050	0	+	.	gene_id "ENSMUSG00000031559.17"; transcript_id "ENSMUST00000273111.1"; gene_type "lncRNA"; gene_name "4930555F03Rik"; transcript_type "lncRNA"; transcript_name "4930555F03Rik-225"; exon_number 3; exon_id "ENSMUSE00000683589.2"; level 2; mgi_id "MGI:1922609"; tag "TAGENE"; havana_gene "OTTMUSG00000033922.1";
chr8	HAVANA	exon	49825010	49825050	0	+	.	gene_id "ENSMUSG00000031559.17"; transcript_id "ENSMUST00000273112.1"; gene_type "lncRNA"; gene_name "4930555F03Rik"; transcript_type "lncRNA"; transcript_name "4930555F03Rik-226"; exon_number 3; exon_id "ENSMUSE00000683589.2"; level 2; mgi_id "MGI:1922609"; tag "TAGENE"; havana_gene "OTTMUSG00000033922.1";
chr8	HAVANA	exon	49825010	49825050	0	+	.	gene_id "ENSMUSG00000031559.17"; transcript_id "ENSMUST00000273097.1"; gene_type "lncRNA"; gene_name "4930555F03Rik"; transcript_type "lncRNA"; transcript_name "4930555F03Rik-211"; exon_number 3; exon_id "ENSMUSE00000683589.2"; level 2; mgi_id "MGI:1922609"; tag "TAGENE"; havana_gene "OTTMUSG00000033922.1";
chr8	HAVANA	exon	49825010	49825050	0	+	.	gene_id "ENSMUSG00000031559.17"; transcript_id "ENSMUST00000273094.1"; gene_type "lncRNA"; gene_name "4930555F03Rik"; transcript_type "lncRNA"; transcript_name "4930555F03Rik-208"; exon_number 3; exon_id "ENSMUSE00000683589.2"; level 2; mgi_id "MGI:1922609"; tag "TAGENE"; havana_gene "OTTMUSG00000033922.1";
chr8	HAVANA	exon	49825010	49825050	0	+	.	gene_id "ENSMUSG00000031559.17"; transcript_id "ENSMUST00000273092.1"; gene_type "lncRNA"; gene_name "4930555F03Rik"; transcript_type "lncRNA"; transcript_name "4930555F03Rik-206"; exon_number 3; exon_id "ENSMUSE00000683589.2"; level 2; mgi_id "MGI:1922609"; tag "basic"; tag "Ensembl_canonical"; tag "GENCODE_Primary"; tag "TAGENE"; havana_gene "OTTMUSG00000033922.1";
chr8	HAVANA	exon	49825010	49825050	0	+	.	gene_id "ENSMUSG00000031559.17"; transcript_id "ENSMUST00000273163.1"; gene_type "lncRNA"; gene_name "4930555F03Rik"; transcript_type "lncRNA"; transcript_name "4930555F03Rik-277"; exon_number 3; exon_id "ENSMUSE00000683589.2"; level 2; mgi_id "MGI:1922609"; tag "TAGENE"; havana_gene "OTTMUSG00000033922.1";
chr8	HAVANA	exon	49825010	49825050	0	+	.	gene_id "ENSMUSG00000031559.17"; transcript_id "ENSMUST00000273183.1"; gene_type "lncRNA"; gene_name "4930555F03Rik"; transcript_type "lncRNA"; transcript_name "4930555F03Rik-297"; exon_number 3; exon_id "ENSMUSE00000683589.2"; level 2; mgi_id "MGI:1922609"; tag "TAGENE"; havana_gene "OTTMUSG00000033922.1";
chr8	HAVANA	exon	49825010	49825050	0	+	.	gene_id "ENSMUSG00000031559.17"; transcript_id "ENSMUST00000273124.1"; gene_type "lncRNA"; gene_name "4930555F03Rik"; transcript_type "lncRNA"; transcript_name "4930555F03Rik-238"; exon_number 3; exon_id "ENSMUSE00000683589.2"; level 2; mgi_id "MGI:1922609"; tag "basic"; tag "TAGENE"; havana_gene "OTTMUSG00000033922.1";
chr8	HAVANA	exon	49825010	49825050	0	+	.	gene_id "ENSMUSG00000031559.17"; transcript_id "ENSMUST00000273176.1"; gene_type "lncRNA"; gene_name "4930555F03Rik"; transcript_type "lncRNA"; transcript_name "4930555F03Rik-290"; exon_number 3; exon_id "ENSMUSE00000683589.2"; level 2; mgi_id "MGI:1922609"; tag "TAGENE"; havana_gene "OTTMUSG00000033922.1";
chr8	HAVANA	exon	49825010	49825050	0	+	.	gene_id "ENSMUSG00000031559.17"; transcript_id "ENSMUST00000273169.1"; gene_type "lncRNA"; gene_name "4930555F03Rik"; transcript_type "lncRNA"; transcript_name "4930555F03Rik-283"; exon_number 2; exon_id "ENSMUSE00000683589.2"; level 2; mgi_id "MGI:1922609"; tag "TAGENE"; havana_gene "OTTMUSG00000033922.1";
chr8	HAVANA	exon	49825010	49825050	0	+	.	gene_id "ENSMUSG00000031559.17"; transcript_id "ENSMUST00000273148.1"; gene_type "lncRNA"; gene_name "4930555F03Rik"; transcript_type "lncRNA"; transcript_name "4930555F03Rik-262"; exon_number 3; exon_id "ENSMUSE00000683589.2"; level 2; mgi_id "MGI:1922609"; tag "TAGENE"; havana_gene "OTTMUSG00000033922.1";
chr8	HAVANA	exon	49825010	49825050	0	+	.	gene_id "ENSMUSG00000031559.17"; transcript_id "ENSMUST00000273149.1"; gene_type "lncRNA"; gene_name "4930555F03Rik"; transcript_type "lncRNA"; transcript_name "4930555F03Rik-263"; exon_number 3; exon_id "ENSMUSE00000683589.2"; level 2; mgi_id "MGI:1922609"; tag "TAGENE"; havana_gene "OTTMUSG00000033922.1";
chr8	HAVANA	exon	49825010	49825050	0	+	.	gene_id "ENSMUSG00000031559.17"; transcript_id "ENSMUST00000273135.1"; gene_type "lncRNA"; gene_name "4930555F03Rik"; transcript_type "lncRNA"; transcript_name "4930555F03Rik-249"; exon_number 3; exon_id "ENSMUSE00000683589.2"; level 2; mgi_id "MGI:1922609"; tag "TAGENE"; havana_gene "OTTMUSG00000033922.1";
chr8	HAVANA	exon	49825010	49825050	0	+	.	gene_id "ENSMUSG00000031559.17"; transcript_id "ENSMUST00000273136.1"; gene_type "lncRNA"; gene_name "4930555F03Rik"; transcript_type "lncRNA"; transcript_name "4930555F03Rik-250"; exon_number 2; exon_id "ENSMUSE00000683589.2"; level 2; mgi_id "MGI:1922609"; tag "TAGENE"; havana_gene "OTTMUSG00000033922.1";
chr8	HAVANA	exon	49825010	49825050	0	+	.	gene_id "ENSMUSG00000031559.17"; transcript_id "ENSMUST00000273134.1"; gene_type "lncRNA"; gene_name "4930555F03Rik"; transcript_type "lncRNA"; transcript_name "4930555F03Rik-248"; exon_number 3; exon_id "ENSMUSE00000683589.2"; level 2; mgi_id "MGI:1922609"; tag "basic"; tag "TAGENE"; havana_gene "OTTMUSG00000033922.1";
chr8	HAVANA	exon	49825010	49825050	0	+	.	gene_id "ENSMUSG00000031559.17"; transcript_id "ENSMUST00000273126.1"; gene_type "lncRNA"; gene_name "4930555F03Rik"; transcript_type "lncRNA"; transcript_name "4930555F03Rik-240"; exon_number 3; exon_id "ENSMUSE00000683589.2"; level 2; mgi_id "MGI:1922609"; tag "TAGENE"; havana_gene "OTTMUSG00000033922.1";
chr8	HAVANA	exon	49825010	49825050	0	+	.	gene_id "ENSMUSG00000031559.17"; transcript_id "ENSMUST00000273127.1"; gene_type "lncRNA"; gene_name "4930555F03Rik"; transcript_type "lncRNA"; transcript_name "4930555F03Rik-241"; exon_number 3; exon_id "ENSMUSE00000683589.2"; level 2; mgi_id "MGI:1922609"; tag "TAGENE"; havana_gene "OTTMUSG00000033922.1";
chr8	HAVANA	exon	49825010	49825050	0	+	.	gene_id "ENSMUSG00000031559.17"; transcript_id "ENSMUST00000273128.1"; gene_type "lncRNA"; gene_name "4930555F03Rik"; transcript_type "lncRNA"; transcript_name "4930555F03Rik-242"; exon_number 3; exon_id "ENSMUSE00000683589.2"; level 2; mgi_id "MGI:1922609"; tag "TAGENE"; havana_gene "OTTMUSG00000033922.1";
chr8	HAVANA	exon	49825010	49825050	0	+	.	gene_id "ENSMUSG00000031559.17"; transcript_id "ENSMUST00000273125.1"; gene_type "lncRNA"; gene_name "4930555F03Rik"; transcript_type "lncRNA"; transcript_name "4930555F03Rik-239"; exon_number 3; exon_id "ENSMUSE00000683589.2"; level 2; mgi_id "MGI:1922609"; tag "TAGENE"; havana_gene "OTTMUSG00000033922.1";
chr8	HAVANA	exon	49825010	49825050	0	+	.	gene_id "ENSMUSG00000031559.17"; transcript_id "ENSMUST00000273116.1"; gene_type "lncRNA"; gene_name "4930555F03Rik"; transcript_type "lncRNA"; transcript_name "4930555F03Rik-230"; exon_number 3; exon_id "ENSMUSE00000683589.2"; level 2; mgi_id "MGI:1922609"; tag "TAGENE"; havana_gene "OTTMUSG00000033922.1";
chr8	HAVANA	exon	49825010	49825050	0	+	.	gene_id "ENSMUSG00000031559.17"; transcript_id "ENSMUST00000273114.1"; gene_type "lncRNA"; gene_name "4930555F03Rik"; transcript_type "lncRNA"; transcript_name "4930555F03Rik-228"; exon_number 2; exon_id "ENSMUSE00000683589.2"; level 2; mgi_id "MGI:1922609"; tag "TAGENE"; havana_gene "OTTMUSG00000033922.1";
chr8	HAVANA	exon	49825010	49825050	0	+	.	gene_id "ENSMUSG00000031559.17"; transcript_id "ENSMUST00000273115.1"; gene_type "lncRNA"; gene_name "4930555F03Rik"; transcript_type "lncRNA"; transcript_name "4930555F03Rik-229"; exon_number 2; exon_id "ENSMUSE00000683589.2"; level 2; mgi_id "MGI:1922609"; tag "TAGENE"; havana_gene "OTTMUSG00000033922.1";
chr8	HAVANA	exon	49825010	49825050	0	+	.	gene_id "ENSMUSG00000031559.17"; transcript_id "ENSMUST00000273098.1"; gene_type "lncRNA"; gene_name "4930555F03Rik"; transcript_type "lncRNA"; transcript_name "4930555F03Rik-212"; exon_number 2; exon_id "ENSMUSE00000683589.2"; level 2; mgi_id "MGI:1922609"; tag "TAGENE"; havana_gene "OTTMUSG00000033922.1";
chr8	HAVANA	exon	49825010	49825050	0	+	.	gene_id "ENSMUSG00000031559.17"; transcript_id "ENSMUST00000273181.1"; gene_type "lncRNA"; gene_name "4930555F03Rik"; transcript_type "lncRNA"; transcript_name "4930555F03Rik-295"; exon_number 2; exon_id "ENSMUSE00000683589.2"; level 2; mgi_id "MGI:1922609"; tag "TAGENE"; havana_gene "OTTMUSG00000033922.1";
chr8	HAVANA	exon	49825010	49825050	0	+	.	gene_id "ENSMUSG00000031559.17"; transcript_id "ENSMUST00000273150.1"; gene_type "lncRNA"; gene_name "4930555F03Rik"; transcript_type "lncRNA"; transcript_name "4930555F03Rik-264"; exon_number 3; exon_id "ENSMUSE00000683589.2"; level 2; mgi_id "MGI:1922609"; tag "TAGENE"; havana_gene "OTTMUSG00000033922.1";
chr8	HAVANA	exon	49825010	49825050	0	+	.	gene_id "ENSMUSG00000031559.17"; transcript_id "ENSMUST00000273129.1"; gene_type "lncRNA"; gene_name "4930555F03Rik"; transcript_type "lncRNA"; transcript_name "4930555F03Rik-243"; exon_number 3; exon_id "ENSMUSE00000683589.2"; level 2; mgi_id "MGI:1922609"; tag "TAGENE"; havana_gene "OTTMUSG00000033922.1";
chr8	HAVANA	exon	49825010	49825050	0	+	.	gene_id "ENSMUSG00000031559.17"; transcript_id "ENSMUST00000273118.1"; gene_type "lncRNA"; gene_name "4930555F03Rik"; transcript_type "lncRNA"; transcript_name "4930555F03Rik-232"; exon_number 2; exon_id "ENSMUSE00000683589.2"; level 2; mgi_id "MGI:1922609"; tag "TAGENE"; havana_gene "OTTMUSG00000033922.1";
chr8	HAVANA	exon	49825010	49825050	0	+	.	gene_id "ENSMUSG00000031559.17"; transcript_id "ENSMUST00000273130.1"; gene_type "lncRNA"; gene_name "4930555F03Rik"; transcript_type "lncRNA"; transcript_name "4930555F03Rik-244"; exon_number 2; exon_id "ENSMUSE00000683589.2"; level 2; mgi_id "MGI:1922609"; tag "TAGENE"; havana_gene "OTTMUSG00000033922.1";
chr8	HAVANA	exon	49825010	49825050	0	+	.	gene_id "ENSMUSG00000031559.17"; transcript_id "ENSMUST00000273137.1"; gene_type "lncRNA"; gene_name "4930555F03Rik"; transcript_type "lncRNA"; transcript_name "4930555F03Rik-251"; exon_number 3; exon_id "ENSMUSE00000683589.2"; level 2; mgi_id "MGI:1922609"; tag "TAGENE"; havana_gene "OTTMUSG00000033922.1";
chr8	HAVANA	exon	49825010	49825050	0	+	.	gene_id "ENSMUSG00000031559.17"; transcript_id "ENSMUST00000273117.1"; gene_type "lncRNA"; gene_name "4930555F03Rik"; transcript_type "lncRNA"; transcript_name "4930555F03Rik-231"; exon_number 3; exon_id "ENSMUSE00000683589.2"; level 2; mgi_id "MGI:1922609"; tag "TAGENE"; havana_gene "OTTMUSG00000033922.1";
chr8	HAVANA	exon	49825010	49825050	0	+	.	gene_id "ENSMUSG00000031559.17"; transcript_id "ENSMUST00000273151.1"; gene_type "lncRNA"; gene_name "4930555F03Rik"; transcript_type "lncRNA"; transcript_name "4930555F03Rik-265"; exon_number 2; exon_id "ENSMUSE00000683589.2"; level 2; mgi_id "MGI:1922609"; tag "TAGENE"; havana_gene "OTTMUSG00000033922.1";
chr8	HAVANA	exon	49825010	49825050	0	+	.	gene_id "ENSMUSG00000031559.17"; transcript_id "ENSMUST00000273131.1"; gene_type "lncRNA"; gene_name "4930555F03Rik"; transcript_type "lncRNA"; transcript_name "4930555F03Rik-245"; exon_number 2; exon_id "ENSMUSE00000683589.2"; level 2; mgi_id "MGI:1922609"; tag "TAGENE"; havana_gene "OTTMUSG00000033922.1";
chr8	HAVANA	exon	49825010	49825050	0	+	.	gene_id "ENSMUSG00000031559.17"; transcript_id "ENSMUST00000273138.1"; gene_type "lncRNA"; gene_name "4930555F03Rik"; transcript_type "lncRNA"; transcript_name "4930555F03Rik-252"; exon_number 2; exon_id "ENSMUSE00000683589.2"; level 2; mgi_id "MGI:1922609"; tag "TAGENE"; havana_gene "OTTMUSG00000033922.1";
chr8	HAVANA	exon	49825010	49825050	0	+	.	gene_id "ENSMUSG00000031559.17"; transcript_id "ENSMUST00000273152.1"; gene_type "lncRNA"; gene_name "4930555F03Rik"; transcript_type "lncRNA"; transcript_name "4930555F03Rik-266"; exon_number 2; exon_id "ENSMUSE00000683589.2"; level 2; mgi_id "MGI:1922609"; tag "TAGENE"; havana_gene "OTTMUSG00000033922.1";
chr8	HAVANA	exon	49825010	49825050	0	+	.	gene_id "ENSMUSG00000031559.17"; transcript_id "ENSMUST00000273096.1"; gene_type "lncRNA"; gene_name "4930555F03Rik"; transcript_type "lncRNA"; transcript_name "4930555F03Rik-210"; exon_number 2; exon_id "ENSMUSE00000683589.2"; level 2; mgi_id "MGI:1922609"; tag "TAGENE"; havana_gene "OTTMUSG00000033922.1";
chr8	HAVANA	exon	49825010	49825050	0	+	.	gene_id "ENSMUSG00000031559.17"; transcript_id "ENSMUST00000273093.1"; gene_type "lncRNA"; gene_name "4930555F03Rik"; transcript_type "lncRNA"; transcript_name "4930555F03Rik-207"; exon_number 2; exon_id "ENSMUSE00000683589.2"; level 2; mgi_id "MGI:1922609"; tag "TAGENE"; havana_gene "OTTMUSG00000033922.1";
chr8	HAVANA	exon	49825010	49825230	0	+	.	gene_id "ENSMUSG00000031559.17"; transcript_id "ENSMUST00000273199.1"; gene_type "lncRNA"; gene_name "4930555F03Rik"; transcript_type "lncRNA"; transcript_name "4930555F03Rik-313"; exon_number 2; exon_id "ENSMUSE00001541437.1"; level 2; mgi_id "MGI:1922609"; tag "TAGENE"; havana_gene "OTTMUSG00000033922.1";
chr8	HAVANA	exon	49825010	49825230	0	+	.	gene_id "ENSMUSG00000031559.17"; transcript_id "ENSMUST00000273201.1"; gene_type "lncRNA"; gene_name "4930555F03Rik"; transcript_type "lncRNA"; transcript_name "4930555F03Rik-315"; exon_number 3; exon_id "ENSMUSE00001541437.1"; level 2; mgi_id "MGI:1922609"; tag "TAGENE"; havana_gene "OTTMUSG00000033922.1";
chr8	HAVANA	exon	49825010	49825235	0	+	.	gene_id "ENSMUSG00000031559.17"; transcript_id "ENSMUST00000273200.1"; gene_type "lncRNA"; gene_name "4930555F03Rik"; transcript_type "lncRNA"; transcript_name "4930555F03Rik-314"; exon_number 2; exon_id "ENSMUSE00001541517.1"; level 2; mgi_id "MGI:1922609"; tag "TAGENE"; havana_gene "OTTMUSG00000033922.1";
chr8	HAVANA	exon	49825010	49825249	0	+	.	gene_id "ENSMUSG00000031559.17"; transcript_id "ENSMUST00000273198.1"; gene_type "lncRNA"; gene_name "4930555F03Rik"; transcript_type "lncRNA"; transcript_name "4930555F03Rik-312"; exon_number 3; exon_id "ENSMUSE00001541488.1"; level 2; mgi_id "MGI:1922609"; tag "TAGENE"; havana_gene "OTTMUSG00000033922.1";
chr8	HAVANA	exon	49826354	49826410	0	+	.	gene_id "ENSMUSG00000031559.17"; transcript_id "ENSMUST00000273194.1"; gene_type "lncRNA"; gene_name "4930555F03Rik"; transcript_type "lncRNA"; transcript_name "4930555F03Rik-308"; exon_number 4; exon_id "ENSMUSE00001541451.1"; level 2; mgi_id "MGI:1922609"; tag "TAGENE"; havana_gene "OTTMUSG00000033922.1";
chr8	HAVANA	exon	49830064	49830387	0	+	.	gene_id "ENSMUSG00000031559.17"; transcript_id "ENSMUST00000212179.2"; gene_type "lncRNA"; gene_name "4930555F03Rik"; transcript_type "lncRNA"; transcript_name "4930555F03Rik-205"; exon_number 4; exon_id "ENSMUSE00000727359.3"; level 2; transcript_support_level "5"; mgi_id "MGI:1922609"; tag "RNA_Seq_supported_only"; tag "basic"; havana_gene "OTTMUSG00000033922.1"; havana_transcript "OTTMUST00000151665.1";
chr8	HAVANA	exon	49830064	49830387	0	+	.	gene_id "ENSMUSG00000031559.17"; transcript_id "ENSMUST00000273166.1"; gene_type "lncRNA"; gene_name "4930555F03Rik"; transcript_type "lncRNA"; transcript_name "4930555F03Rik-280"; exon_number 4; exon_id "ENSMUSE00000727359.3"; level 2; mgi_id "MGI:1922609"; tag "TAGENE"; havana_gene "OTTMUSG00000033922.1";
chr8	HAVANA	exon	49830064	49830387	0	+	.	gene_id "ENSMUSG00000031559.17"; transcript_id "ENSMUST00000273184.1"; gene_type "lncRNA"; gene_name "4930555F03Rik"; transcript_type "lncRNA"; transcript_name "4930555F03Rik-298"; exon_number 4; exon_id "ENSMUSE00000727359.3"; level 2; mgi_id "MGI:1922609"; tag "TAGENE"; havana_gene "OTTMUSG00000033922.1";
chr8	HAVANA	exon	49830064	49830387	0	+	.	gene_id "ENSMUSG00000031559.17"; transcript_id "ENSMUST00000273105.1"; gene_type "lncRNA"; gene_name "4930555F03Rik"; transcript_type "lncRNA"; transcript_name "4930555F03Rik-219"; exon_number 4; exon_id "ENSMUSE00000727359.3"; level 2; mgi_id "MGI:1922609"; tag "basic"; tag "TAGENE"; havana_gene "OTTMUSG00000033922.1";
chr8	HAVANA	exon	49830064	49830387	0	+	.	gene_id "ENSMUSG00000031559.17"; transcript_id "ENSMUST00000273109.1"; gene_type "lncRNA"; gene_name "4930555F03Rik"; transcript_type "lncRNA"; transcript_name "4930555F03Rik-223"; exon_number 3; exon_id "ENSMUSE00000727359.3"; level 2; mgi_id "MGI:1922609"; tag "TAGENE"; havana_gene "OTTMUSG00000033922.1";
chr8	HAVANA	exon	49830064	49830387	0	+	.	gene_id "ENSMUSG00000031559.17"; transcript_id "ENSMUST00000273189.1"; gene_type "lncRNA"; gene_name "4930555F03Rik"; transcript_type "lncRNA"; transcript_name "4930555F03Rik-303"; exon_number 4; exon_id "ENSMUSE00000727359.3"; level 2; mgi_id "MGI:1922609"; tag "TAGENE"; havana_gene "OTTMUSG00000033922.1";
chr8	HAVANA	exon	49830064	49830387	0	+	.	gene_id "ENSMUSG00000031559.17"; transcript_id "ENSMUST00000273188.1"; gene_type "lncRNA"; gene_name "4930555F03Rik"; transcript_type "lncRNA"; transcript_name "4930555F03Rik-302"; exon_number 3; exon_id "ENSMUSE00000727359.3"; level 2; mgi_id "MGI:1922609"; tag "TAGENE"; havana_gene "OTTMUSG00000033922.1";
chr8	HAVANA	exon	49830064	49830387	0	+	.	gene_id "ENSMUSG00000031559.17"; transcript_id "ENSMUST00000273180.1"; gene_type "lncRNA"; gene_name "4930555F03Rik"; transcript_type "lncRNA"; transcript_name "4930555F03Rik-294"; exon_number 4; exon_id "ENSMUSE00000727359.3"; level 2; mgi_id "MGI:1922609"; tag "TAGENE"; havana_gene "OTTMUSG00000033922.1";
chr8	HAVANA	exon	49830064	49830387	0	+	.	gene_id "ENSMUSG00000031559.17"; transcript_id "ENSMUST00000273179.1"; gene_type "lncRNA"; gene_name "4930555F03Rik"; transcript_type "lncRNA"; transcript_name "4930555F03Rik-293"; exon_number 4; exon_id "ENSMUSE00000727359.3"; level 2; mgi_id "MGI:1922609"; tag "TAGENE"; havana_gene "OTTMUSG00000033922.1";
chr8	HAVANA	exon	49830064	49830387	0	+	.	gene_id "ENSMUSG00000031559.17"; transcript_id "ENSMUST00000273175.1"; gene_type "lncRNA"; gene_name "4930555F03Rik"; transcript_type "lncRNA"; transcript_name "4930555F03Rik-289"; exon_number 3; exon_id "ENSMUSE00000727359.3"; level 2; mgi_id "MGI:1922609"; tag "TAGENE"; havana_gene "OTTMUSG00000033922.1";
chr8	HAVANA	exon	49830064	49830387	0	+	.	gene_id "ENSMUSG00000031559.17"; transcript_id "ENSMUST00000273173.1"; gene_type "lncRNA"; gene_name "4930555F03Rik"; transcript_type "lncRNA"; transcript_name "4930555F03Rik-287"; exon_number 3; exon_id "ENSMUSE00000727359.3"; level 2; mgi_id "MGI:1922609"; tag "TAGENE"; havana_gene "OTTMUSG00000033922.1";
chr8	HAVANA	exon	49830064	49830387	0	+	.	gene_id "ENSMUSG00000031559.17"; transcript_id "ENSMUST00000273162.1"; gene_type "lncRNA"; gene_name "4930555F03Rik"; transcript_type "lncRNA"; transcript_name "4930555F03Rik-276"; exon_number 3; exon_id "ENSMUSE00000727359.3"; level 2; mgi_id "MGI:1922609"; tag "TAGENE"; havana_gene "OTTMUSG00000033922.1";
chr8	HAVANA	exon	49830064	49830387	0	+	.	gene_id "ENSMUSG00000031559.17"; transcript_id "ENSMUST00000273139.1"; gene_type "lncRNA"; gene_name "4930555F03Rik"; transcript_type "lncRNA"; transcript_name "4930555F03Rik-253"; exon_number 4; exon_id "ENSMUSE00000727359.3"; level 2; mgi_id "MGI:1922609"; tag "TAGENE"; havana_gene "OTTMUSG00000033922.1";
chr8	HAVANA	exon	49830064	49830387	0	+	.	gene_id "ENSMUSG00000031559.17"; transcript_id "ENSMUST00000273123.1"; gene_type "lncRNA"; gene_name "4930555F03Rik"; transcript_type "lncRNA"; transcript_name "4930555F03Rik-237"; exon_number 3; exon_id "ENSMUSE00000727359.3"; level 2; mgi_id "MGI:1922609"; tag "basic"; tag "TAGENE"; havana_gene "OTTMUSG00000033922.1";
chr8	HAVANA	exon	49830064	49830387	0	+	.	gene_id "ENSMUSG00000031559.17"; transcript_id "ENSMUST00000273163.1"; gene_type "lncRNA"; gene_name "4930555F03Rik"; transcript_type "lncRNA"; transcript_name "4930555F03Rik-277"; exon_number 4; exon_id "ENSMUSE00000727359.3"; level 2; mgi_id "MGI:1922609"; tag "TAGENE"; havana_gene "OTTMUSG00000033922.1";
chr8	HAVANA	exon	49830064	49830387	0	+	.	gene_id "ENSMUSG00000031559.17"; transcript_id "ENSMUST00000273124.1"; gene_type "lncRNA"; gene_name "4930555F03Rik"; transcript_type "lncRNA"; transcript_name "4930555F03Rik-238"; exon_number 4; exon_id "ENSMUSE00000727359.3"; level 2; mgi_id "MGI:1922609"; tag "basic"; tag "TAGENE"; havana_gene "OTTMUSG00000033922.1";
chr8	HAVANA	exon	49830064	49830387	0	+	.	gene_id "ENSMUSG00000031559.17"; transcript_id "ENSMUST00000273176.1"; gene_type "lncRNA"; gene_name "4930555F03Rik"; transcript_type "lncRNA"; transcript_name "4930555F03Rik-290"; exon_number 4; exon_id "ENSMUSE00000727359.3"; level 2; mgi_id "MGI:1922609"; tag "TAGENE"; havana_gene "OTTMUSG00000033922.1";
chr8	HAVANA	exon	49830064	49830387	0	+	.	gene_id "ENSMUSG00000031559.17"; transcript_id "ENSMUST00000273169.1"; gene_type "lncRNA"; gene_name "4930555F03Rik"; transcript_type "lncRNA"; transcript_name "4930555F03Rik-283"; exon_number 3; exon_id "ENSMUSE00000727359.3"; level 2; mgi_id "MGI:1922609"; tag "TAGENE"; havana_gene "OTTMUSG00000033922.1";
chr8	HAVANA	exon	49830064	49830387	0	+	.	gene_id "ENSMUSG00000031559.17"; transcript_id "ENSMUST00000273127.1"; gene_type "lncRNA"; gene_name "4930555F03Rik"; transcript_type "lncRNA"; transcript_name "4930555F03Rik-241"; exon_number 4; exon_id "ENSMUSE00000727359.3"; level 2; mgi_id "MGI:1922609"; tag "TAGENE"; havana_gene "OTTMUSG00000033922.1";
chr8	HAVANA	exon	49830064	49830387	0	+	.	gene_id "ENSMUSG00000031559.17"; transcript_id "ENSMUST00000273116.1"; gene_type "lncRNA"; gene_name "4930555F03Rik"; transcript_type "lncRNA"; transcript_name "4930555F03Rik-230"; exon_number 4; exon_id "ENSMUSE00000727359.3"; level 2; mgi_id "MGI:1922609"; tag "TAGENE"; havana_gene "OTTMUSG00000033922.1";
chr8	HAVANA	exon	49830064	49830387	0	+	.	gene_id "ENSMUSG00000031559.17"; transcript_id "ENSMUST00000273115.1"; gene_type "lncRNA"; gene_name "4930555F03Rik"; transcript_type "lncRNA"; transcript_name "4930555F03Rik-229"; exon_number 3; exon_id "ENSMUSE00000727359.3"; level 2; mgi_id "MGI:1922609"; tag "TAGENE"; havana_gene "OTTMUSG00000033922.1";
chr8	HAVANA	exon	49830064	49830387	0	+	.	gene_id "ENSMUSG00000031559.17"; transcript_id "ENSMUST00000273150.1"; gene_type "lncRNA"; gene_name "4930555F03Rik"; transcript_type "lncRNA"; transcript_name "4930555F03Rik-264"; exon_number 4; exon_id "ENSMUSE00000727359.3"; level 2; mgi_id "MGI:1922609"; tag "TAGENE"; havana_gene "OTTMUSG00000033922.1";
chr8	HAVANA	exon	49830064	49830387	0	+	.	gene_id "ENSMUSG00000031559.17"; transcript_id "ENSMUST00000273117.1"; gene_type "lncRNA"; gene_name "4930555F03Rik"; transcript_type "lncRNA"; transcript_name "4930555F03Rik-231"; exon_number 4; exon_id "ENSMUSE00000727359.3"; level 2; mgi_id "MGI:1922609"; tag "TAGENE"; havana_gene "OTTMUSG00000033922.1";
chr8	HAVANA	exon	49830064	49830387	0	+	.	gene_id "ENSMUSG00000031559.17"; transcript_id "ENSMUST00000273131.1"; gene_type "lncRNA"; gene_name "4930555F03Rik"; transcript_type "lncRNA"; transcript_name "4930555F03Rik-245"; exon_number 3; exon_id "ENSMUSE00000727359.3"; level 2; mgi_id "MGI:1922609"; tag "TAGENE"; havana_gene "OTTMUSG00000033922.1";
chr8	HAVANA	exon	49830064	49830387	0	+	.	gene_id "ENSMUSG00000031559.17"; transcript_id "ENSMUST00000273138.1"; gene_type "lncRNA"; gene_name "4930555F03Rik"; transcript_type "lncRNA"; transcript_name "4930555F03Rik-252"; exon_number 3; exon_id "ENSMUSE00000727359.3"; level 2; mgi_id "MGI:1922609"; tag "TAGENE"; havana_gene "OTTMUSG00000033922.1";
chr8	HAVANA	exon	49830064	49830398	0	+	.	gene_id "ENSMUSG00000031559.17"; transcript_id "ENSMUST00000273196.1"; gene_type "lncRNA"; gene_name "4930555F03Rik"; transcript_type "lncRNA"; transcript_name "4930555F03Rik-310"; exon_number 2; exon_id "ENSMUSE00001541445.1"; level 2; mgi_id "MGI:1922609"; tag "TAGENE"; havana_gene "OTTMUSG00000033922.1";
chr8	HAVANA	exon	49830064	49830401	0	+	.	gene_id "ENSMUSG00000031559.17"; transcript_id "ENSMUST00000273195.1"; gene_type "lncRNA"; gene_name "4930555F03Rik"; transcript_type "lncRNA"; transcript_name "4930555F03Rik-309"; exon_number 4; exon_id "ENSMUSE00001541435.1"; level 2; mgi_id "MGI:1922609"; tag "basic"; tag "TAGENE"; havana_gene "OTTMUSG00000033922.1";
chr8	HAVANA	exon	49830064	49830541	0	+	.	gene_id "ENSMUSG00000031559.17"; transcript_id "ENSMUST00000273193.1"; gene_type "lncRNA"; gene_name "4930555F03Rik"; transcript_type "lncRNA"; transcript_name "4930555F03Rik-307"; exon_number 4; exon_id "ENSMUSE00001541466.1"; level 2; mgi_id "MGI:1922609"; tag "TAGENE"; havana_gene "OTTMUSG00000033922.1";
chr8	HAVANA	exon	49830064	49830542	0	+	.	gene_id "ENSMUSG00000031559.17"; transcript_id "ENSMUST00000273194.1"; gene_type "lncRNA"; gene_name "4930555F03Rik"; transcript_type "lncRNA"; transcript_name "4930555F03Rik-308"; exon_number 5; exon_id "ENSMUSE00001541474.1"; level 2; mgi_id "MGI:1922609"; tag "TAGENE"; havana_gene "OTTMUSG00000033922.1";
chr8	HAVANA	exon	49830064	49830545	0	+	.	gene_id "ENSMUSG00000031559.17"; transcript_id "ENSMUST00000143556.10"; gene_type "lncRNA"; gene_name "4930555F03Rik"; transcript_type "lncRNA"; transcript_name "4930555F03Rik-203"; exon_number 4; exon_id "ENSMUSE00001541430.1"; level 2; transcript_support_level "2"; mgi_id "MGI:1922609"; tag "TAGENE"; havana_gene "OTTMUSG00000033922.1"; havana_transcript "OTTMUST00000085574.1";
chr8	HAVANA	exon	49830064	49830545	0	+	.	gene_id "ENSMUSG00000031559.17"; transcript_id "ENSMUST00000273191.1"; gene_type "lncRNA"; gene_name "4930555F03Rik"; transcript_type "lncRNA"; transcript_name "4930555F03Rik-305"; exon_number 3; exon_id "ENSMUSE00001541430.1"; level 2; mgi_id "MGI:1922609"; tag "TAGENE"; havana_gene "OTTMUSG00000033922.1";
chr8	HAVANA	exon	49830064	49830545	0	+	.	gene_id "ENSMUSG00000031559.17"; transcript_id "ENSMUST00000273192.1"; gene_type "lncRNA"; gene_name "4930555F03Rik"; transcript_type "lncRNA"; transcript_name "4930555F03Rik-306"; exon_number 4; exon_id "ENSMUSE00001541430.1"; level 2; mgi_id "MGI:1922609"; tag "TAGENE"; havana_gene "OTTMUSG00000033922.1";
chr8	HAVANA	exon	49830064	49830877	0	+	.	gene_id "ENSMUSG00000031559.17"; transcript_id "ENSMUST00000273190.1"; gene_type "lncRNA"; gene_name "4930555F03Rik"; transcript_type "lncRNA"; transcript_name "4930555F03Rik-304"; exon_number 3; exon_id "ENSMUSE00001541476.1"; level 2; mgi_id "MGI:1922609"; tag "basic"; tag "TAGENE"; havana_gene "OTTMUSG00000033922.1";
chr8	HAVANA	exon	49831949	49832140	0	+	.	gene_id "ENSMUSG00000031559.17"; transcript_id "ENSMUST00000273189.1"; gene_type "lncRNA"; gene_name "4930555F03Rik"; transcript_type "lncRNA"; transcript_name "4930555F03Rik-303"; exon_number 5; exon_id "ENSMUSE00001541506.1"; level 2; mgi_id "MGI:1922609"; tag "TAGENE"; havana_gene "OTTMUSG00000033922.1";
chr8	HAVANA	exon	49831949	49832142	0	+	.	gene_id "ENSMUSG00000031559.17"; transcript_id "ENSMUST00000273188.1"; gene_type "lncRNA"; gene_name "4930555F03Rik"; transcript_type "lncRNA"; transcript_name "4930555F03Rik-302"; exon_number 4; exon_id "ENSMUSE00001541475.1"; level 2; mgi_id "MGI:1922609"; tag "TAGENE"; havana_gene "OTTMUSG00000033922.1";
chr8	HAVANA	exon	49836821	49837093	0	+	.	gene_id "ENSMUSG00000031559.17"; transcript_id "ENSMUST00000273184.1"; gene_type "lncRNA"; gene_name "4930555F03Rik"; transcript_type "lncRNA"; transcript_name "4930555F03Rik-298"; exon_number 5; exon_id "ENSMUSE00001541413.1"; level 2; mgi_id "MGI:1922609"; tag "TAGENE"; havana_gene "OTTMUSG00000033922.1";
chr8	HAVANA	exon	49841992	49842104	0	+	.	gene_id "ENSMUSG00000031559.17"; transcript_id "ENSMUST00000273133.1"; gene_type "lncRNA"; gene_name "4930555F03Rik"; transcript_type "lncRNA"; transcript_name "4930555F03Rik-247"; exon_number 4; exon_id "ENSMUSE00001393459.2"; level 2; mgi_id "MGI:1922609"; tag "TAGENE"; havana_gene "OTTMUSG00000033922.1";
chr8	HAVANA	exon	49841992	49842104	0	+	.	gene_id "ENSMUSG00000031559.17"; transcript_id "ENSMUST00000273119.1"; gene_type "lncRNA"; gene_name "4930555F03Rik"; transcript_type "lncRNA"; transcript_name "4930555F03Rik-233"; exon_number 4; exon_id "ENSMUSE00001393459.2"; level 2; mgi_id "MGI:1922609"; tag "TAGENE"; havana_gene "OTTMUSG00000033922.1";
chr8	HAVANA	exon	49841992	49842104	0	+	.	gene_id "ENSMUSG00000031559.17"; transcript_id "ENSMUST00000212179.2"; gene_type "lncRNA"; gene_name "4930555F03Rik"; transcript_type "lncRNA"; transcript_name "4930555F03Rik-205"; exon_number 5; exon_id "ENSMUSE00001393459.2"; level 2; transcript_support_level "5"; mgi_id "MGI:1922609"; tag "RNA_Seq_supported_only"; tag "basic"; havana_gene "OTTMUSG00000033922.1"; havana_transcript "OTTMUST00000151665.1";
chr8	HAVANA	exon	49841992	49842104	0	+	.	gene_id "ENSMUSG00000031559.17"; transcript_id "ENSMUST00000273099.1"; gene_type "lncRNA"; gene_name "4930555F03Rik"; transcript_type "lncRNA"; transcript_name "4930555F03Rik-213"; exon_number 4; exon_id "ENSMUSE00001393459.2"; level 2; mgi_id "MGI:1922609"; tag "basic"; tag "TAGENE"; havana_gene "OTTMUSG00000033922.1";
chr8	HAVANA	exon	49841992	49842104	0	+	.	gene_id "ENSMUSG00000031559.17"; transcript_id "ENSMUST00000273165.1"; gene_type "lncRNA"; gene_name "4930555F03Rik"; transcript_type "lncRNA"; transcript_name "4930555F03Rik-279"; exon_number 4; exon_id "ENSMUSE00001393459.2"; level 2; mgi_id "MGI:1922609"; tag "TAGENE"; havana_gene "OTTMUSG00000033922.1";
chr8	HAVANA	exon	49841992	49842104	0	+	.	gene_id "ENSMUSG00000031559.17"; transcript_id "ENSMUST00000273103.1"; gene_type "lncRNA"; gene_name "4930555F03Rik"; transcript_type "lncRNA"; transcript_name "4930555F03Rik-217"; exon_number 4; exon_id "ENSMUSE00001393459.2"; level 2; mgi_id "MGI:1922609"; tag "TAGENE"; havana_gene "OTTMUSG00000033922.1";
chr8	HAVANA	exon	49841992	49842104	0	+	.	gene_id "ENSMUSG00000031559.17"; transcript_id "ENSMUST00000273120.1"; gene_type "lncRNA"; gene_name "4930555F03Rik"; transcript_type "lncRNA"; transcript_name "4930555F03Rik-234"; exon_number 3; exon_id "ENSMUSE00001393459.2"; level 2; mgi_id "MGI:1922609"; tag "TAGENE"; havana_gene "OTTMUSG00000033922.1";
chr8	HAVANA	exon	49841992	49842104	0	+	.	gene_id "ENSMUSG00000031559.17"; transcript_id "ENSMUST00000273142.1"; gene_type "lncRNA"; gene_name "4930555F03Rik"; transcript_type "lncRNA"; transcript_name "4930555F03Rik-256"; exon_number 4; exon_id "ENSMUSE00001393459.2"; level 2; mgi_id "MGI:1922609"; tag "TAGENE"; havana_gene "OTTMUSG00000033922.1";
chr8	HAVANA	exon	49841992	49842104	0	+	.	gene_id "ENSMUSG00000031559.17"; transcript_id "ENSMUST00000273178.1"; gene_type "lncRNA"; gene_name "4930555F03Rik"; transcript_type "lncRNA"; transcript_name "4930555F03Rik-292"; exon_number 4; exon_id "ENSMUSE00001393459.2"; level 2; mgi_id "MGI:1922609"; tag "TAGENE"; havana_gene "OTTMUSG00000033922.1";
chr8	HAVANA	exon	49841992	49842104	0	+	.	gene_id "ENSMUSG00000031559.17"; transcript_id "ENSMUST00000273166.1"; gene_type "lncRNA"; gene_name "4930555F03Rik"; transcript_type "lncRNA"; transcript_name "4930555F03Rik-280"; exon_number 5; exon_id "ENSMUSE00001393459.2"; level 2; mgi_id "MGI:1922609"; tag "TAGENE"; havana_gene "OTTMUSG00000033922.1";
chr8	HAVANA	exon	49841992	49842104	0	+	.	gene_id "ENSMUSG00000031559.17"; transcript_id "ENSMUST00000273159.1"; gene_type "lncRNA"; gene_name "4930555F03Rik"; transcript_type "lncRNA"; transcript_name "4930555F03Rik-273"; exon_number 4; exon_id "ENSMUSE00001393459.2"; level 2; mgi_id "MGI:1922609"; tag "TAGENE"; havana_gene "OTTMUSG00000033922.1";
chr8	HAVANA	exon	49841992	49842104	0	+	.	gene_id "ENSMUSG00000031559.17"; transcript_id "ENSMUST00000273104.1"; gene_type "lncRNA"; gene_name "4930555F03Rik"; transcript_type "lncRNA"; transcript_name "4930555F03Rik-218"; exon_number 4; exon_id "ENSMUSE00001393459.2"; level 2; mgi_id "MGI:1922609"; tag "TAGENE"; havana_gene "OTTMUSG00000033922.1";
chr8	HAVANA	exon	49841992	49842104	0	+	.	gene_id "ENSMUSG00000031559.17"; transcript_id "ENSMUST00000273160.1"; gene_type "lncRNA"; gene_name "4930555F03Rik"; transcript_type "lncRNA"; transcript_name "4930555F03Rik-274"; exon_number 3; exon_id "ENSMUSE00001393459.2"; level 2; mgi_id "MGI:1922609"; tag "TAGENE"; havana_gene "OTTMUSG00000033922.1";
chr8	HAVANA	exon	49841992	49842104	0	+	.	gene_id "ENSMUSG00000031559.17"; transcript_id "ENSMUST00000273100.1"; gene_type "lncRNA"; gene_name "4930555F03Rik"; transcript_type "lncRNA"; transcript_name "4930555F03Rik-214"; exon_number 3; exon_id "ENSMUSE00001393459.2"; level 2; mgi_id "MGI:1922609"; tag "basic"; tag "TAGENE"; havana_gene "OTTMUSG00000033922.1";
chr8	HAVANA	exon	49841992	49842104	0	+	.	gene_id "ENSMUSG00000031559.17"; transcript_id "ENSMUST00000273121.1"; gene_type "lncRNA"; gene_name "4930555F03Rik"; transcript_type "lncRNA"; transcript_name "4930555F03Rik-235"; exon_number 4; exon_id "ENSMUSE00001393459.2"; level 2; mgi_id "MGI:1922609"; tag "TAGENE"; havana_gene "OTTMUSG00000033922.1";
chr8	HAVANA	exon	49841992	49842104	0	+	.	gene_id "ENSMUSG00000031559.17"; transcript_id "ENSMUST00000273108.1"; gene_type "lncRNA"; gene_name "4930555F03Rik"; transcript_type "lncRNA"; transcript_name "4930555F03Rik-222"; exon_number 3; exon_id "ENSMUSE00001393459.2"; level 2; mgi_id "MGI:1922609"; tag "TAGENE"; havana_gene "OTTMUSG00000033922.1";
chr8	HAVANA	exon	49841992	49842104	0	+	.	gene_id "ENSMUSG00000031559.17"; transcript_id "ENSMUST00000273174.1"; gene_type "lncRNA"; gene_name "4930555F03Rik"; transcript_type "lncRNA"; transcript_name "4930555F03Rik-288"; exon_number 4; exon_id "ENSMUSE00001393459.2"; level 2; mgi_id "MGI:1922609"; tag "TAGENE"; havana_gene "OTTMUSG00000033922.1";
chr8	HAVANA	exon	49841992	49842104	0	+	.	gene_id "ENSMUSG00000031559.17"; transcript_id "ENSMUST00000273140.1"; gene_type "lncRNA"; gene_name "4930555F03Rik"; transcript_type "lncRNA"; transcript_name "4930555F03Rik-254"; exon_number 3; exon_id "ENSMUSE00001393459.2"; level 2; mgi_id "MGI:1922609"; tag "TAGENE"; havana_gene "OTTMUSG00000033922.1";
chr8	HAVANA	exon	49841992	49842104	0	+	.	gene_id "ENSMUSG00000031559.17"; transcript_id "ENSMUST00000273095.1"; gene_type "lncRNA"; gene_name "4930555F03Rik"; transcript_type "lncRNA"; transcript_name "4930555F03Rik-209"; exon_number 4; exon_id "ENSMUSE00001393459.2"; level 2; mgi_id "MGI:1922609"; tag "TAGENE"; havana_gene "OTTMUSG00000033922.1";
chr8	HAVANA	exon	49841992	49842104	0	+	.	gene_id "ENSMUSG00000031559.17"; transcript_id "ENSMUST00000273109.1"; gene_type "lncRNA"; gene_name "4930555F03Rik"; transcript_type "lncRNA"; transcript_name "4930555F03Rik-223"; exon_number 4; exon_id "ENSMUSE00001393459.2"; level 2; mgi_id "MGI:1922609"; tag "TAGENE"; havana_gene "OTTMUSG00000033922.1";
chr8	HAVANA	exon	49841992	49842104	0	+	.	gene_id "ENSMUSG00000031559.17"; transcript_id "ENSMUST00000273106.1"; gene_type "lncRNA"; gene_name "4930555F03Rik"; transcript_type "lncRNA"; transcript_name "4930555F03Rik-220"; exon_number 3; exon_id "ENSMUSE00001393459.2"; level 2; mgi_id "MGI:1922609"; tag "TAGENE"; havana_gene "OTTMUSG00000033922.1";
chr8	HAVANA	exon	49841992	49842104	0	+	.	gene_id "ENSMUSG00000031559.17"; transcript_id "ENSMUST00000273168.1"; gene_type "lncRNA"; gene_name "4930555F03Rik"; transcript_type "lncRNA"; transcript_name "4930555F03Rik-282"; exon_number 3; exon_id "ENSMUSE00001393459.2"; level 2; mgi_id "MGI:1922609"; tag "TAGENE"; havana_gene "OTTMUSG00000033922.1";
chr8	HAVANA	exon	49841992	49842104	0	+	.	gene_id "ENSMUSG00000031559.17"; transcript_id "ENSMUST00000273145.1"; gene_type "lncRNA"; gene_name "4930555F03Rik"; transcript_type "lncRNA"; transcript_name "4930555F03Rik-259"; exon_number 4; exon_id "ENSMUSE00001393459.2"; level 2; mgi_id "MGI:1922609"; tag "TAGENE"; havana_gene "OTTMUSG00000033922.1";
chr8	HAVANA	exon	49841992	49842104	0	+	.	gene_id "ENSMUSG00000031559.17"; transcript_id "ENSMUST00000273179.1"; gene_type "lncRNA"; gene_name "4930555F03Rik"; transcript_type "lncRNA"; transcript_name "4930555F03Rik-293"; exon_number 5; exon_id "ENSMUSE00001393459.2"; level 2; mgi_id "MGI:1922609"; tag "TAGENE"; havana_gene "OTTMUSG00000033922.1";
chr8	HAVANA	exon	49841992	49842104	0	+	.	gene_id "ENSMUSG00000031559.17"; transcript_id "ENSMUST00000273175.1"; gene_type "lncRNA"; gene_name "4930555F03Rik"; transcript_type "lncRNA"; transcript_name "4930555F03Rik-289"; exon_number 4; exon_id "ENSMUSE00001393459.2"; level 2; mgi_id "MGI:1922609"; tag "TAGENE"; havana_gene "OTTMUSG00000033922.1";
chr8	HAVANA	exon	49841992	49842104	0	+	.	gene_id "ENSMUSG00000031559.17"; transcript_id "ENSMUST00000273173.1"; gene_type "lncRNA"; gene_name "4930555F03Rik"; transcript_type "lncRNA"; transcript_name "4930555F03Rik-287"; exon_number 4; exon_id "ENSMUSE00001393459.2"; level 2; mgi_id "MGI:1922609"; tag "TAGENE"; havana_gene "OTTMUSG00000033922.1";
chr8	HAVANA	exon	49841992	49842104	0	+	.	gene_id "ENSMUSG00000031559.17"; transcript_id "ENSMUST00000273172.1"; gene_type "lncRNA"; gene_name "4930555F03Rik"; transcript_type "lncRNA"; transcript_name "4930555F03Rik-286"; exon_number 4; exon_id "ENSMUSE00001393459.2"; level 2; mgi_id "MGI:1922609"; tag "TAGENE"; havana_gene "OTTMUSG00000033922.1";
chr8	HAVANA	exon	49841992	49842104	0	+	.	gene_id "ENSMUSG00000031559.17"; transcript_id "ENSMUST00000273161.1"; gene_type "lncRNA"; gene_name "4930555F03Rik"; transcript_type "lncRNA"; transcript_name "4930555F03Rik-275"; exon_number 3; exon_id "ENSMUSE00001393459.2"; level 2; mgi_id "MGI:1922609"; tag "TAGENE"; havana_gene "OTTMUSG00000033922.1";
chr8	HAVANA	exon	49841992	49842104	0	+	.	gene_id "ENSMUSG00000031559.17"; transcript_id "ENSMUST00000273162.1"; gene_type "lncRNA"; gene_name "4930555F03Rik"; transcript_type "lncRNA"; transcript_name "4930555F03Rik-276"; exon_number 4; exon_id "ENSMUSE00001393459.2"; level 2; mgi_id "MGI:1922609"; tag "TAGENE"; havana_gene "OTTMUSG00000033922.1";
chr8	HAVANA	exon	49841992	49842104	0	+	.	gene_id "ENSMUSG00000031559.17"; transcript_id "ENSMUST00000273155.1"; gene_type "lncRNA"; gene_name "4930555F03Rik"; transcript_type "lncRNA"; transcript_name "4930555F03Rik-269"; exon_number 3; exon_id "ENSMUSE00001393459.2"; level 2; mgi_id "MGI:1922609"; tag "TAGENE"; havana_gene "OTTMUSG00000033922.1";
chr8	HAVANA	exon	49841992	49842104	0	+	.	gene_id "ENSMUSG00000031559.17"; transcript_id "ENSMUST00000273156.1"; gene_type "lncRNA"; gene_name "4930555F03Rik"; transcript_type "lncRNA"; transcript_name "4930555F03Rik-270"; exon_number 4; exon_id "ENSMUSE00001393459.2"; level 2; mgi_id "MGI:1922609"; tag "TAGENE"; havana_gene "OTTMUSG00000033922.1";
chr8	HAVANA	exon	49841992	49842104	0	+	.	gene_id "ENSMUSG00000031559.17"; transcript_id "ENSMUST00000273153.1"; gene_type "lncRNA"; gene_name "4930555F03Rik"; transcript_type "lncRNA"; transcript_name "4930555F03Rik-267"; exon_number 4; exon_id "ENSMUSE00001393459.2"; level 2; mgi_id "MGI:1922609"; tag "TAGENE"; havana_gene "OTTMUSG00000033922.1";
chr8	HAVANA	exon	49841992	49842104	0	+	.	gene_id "ENSMUSG00000031559.17"; transcript_id "ENSMUST00000273146.1"; gene_type "lncRNA"; gene_name "4930555F03Rik"; transcript_type "lncRNA"; transcript_name "4930555F03Rik-260"; exon_number 3; exon_id "ENSMUSE00001393459.2"; level 2; mgi_id "MGI:1922609"; tag "TAGENE"; havana_gene "OTTMUSG00000033922.1";
chr8	HAVANA	exon	49841992	49842104	0	+	.	gene_id "ENSMUSG00000031559.17"; transcript_id "ENSMUST00000273143.1"; gene_type "lncRNA"; gene_name "4930555F03Rik"; transcript_type "lncRNA"; transcript_name "4930555F03Rik-257"; exon_number 3; exon_id "ENSMUSE00001393459.2"; level 2; mgi_id "MGI:1922609"; tag "TAGENE"; havana_gene "OTTMUSG00000033922.1";
chr8	HAVANA	exon	49841992	49842104	0	+	.	gene_id "ENSMUSG00000031559.17"; transcript_id "ENSMUST00000273139.1"; gene_type "lncRNA"; gene_name "4930555F03Rik"; transcript_type "lncRNA"; transcript_name "4930555F03Rik-253"; exon_number 5; exon_id "ENSMUSE00001393459.2"; level 2; mgi_id "MGI:1922609"; tag "TAGENE"; havana_gene "OTTMUSG00000033922.1";
chr8	HAVANA	exon	49841992	49842104	0	+	.	gene_id "ENSMUSG00000031559.17"; transcript_id "ENSMUST00000273122.1"; gene_type "lncRNA"; gene_name "4930555F03Rik"; transcript_type "lncRNA"; transcript_name "4930555F03Rik-236"; exon_number 3; exon_id "ENSMUSE00001393459.2"; level 2; mgi_id "MGI:1922609"; tag "TAGENE"; havana_gene "OTTMUSG00000033922.1";
chr8	HAVANA	exon	49841992	49842104	0	+	.	gene_id "ENSMUSG00000031559.17"; transcript_id "ENSMUST00000273110.1"; gene_type "lncRNA"; gene_name "4930555F03Rik"; transcript_type "lncRNA"; transcript_name "4930555F03Rik-224"; exon_number 3; exon_id "ENSMUSE00001393459.2"; level 2; mgi_id "MGI:1922609"; tag "TAGENE"; havana_gene "OTTMUSG00000033922.1";
chr8	HAVANA	exon	49841992	49842104	0	+	.	gene_id "ENSMUSG00000031559.17"; transcript_id "ENSMUST00000273111.1"; gene_type "lncRNA"; gene_name "4930555F03Rik"; transcript_type "lncRNA"; transcript_name "4930555F03Rik-225"; exon_number 4; exon_id "ENSMUSE00001393459.2"; level 2; mgi_id "MGI:1922609"; tag "TAGENE"; havana_gene "OTTMUSG00000033922.1";
chr8	HAVANA	exon	49841992	49842104	0	+	.	gene_id "ENSMUSG00000031559.17"; transcript_id "ENSMUST00000273094.1"; gene_type "lncRNA"; gene_name "4930555F03Rik"; transcript_type "lncRNA"; transcript_name "4930555F03Rik-208"; exon_number 4; exon_id "ENSMUSE00001393459.2"; level 2; mgi_id "MGI:1922609"; tag "TAGENE"; havana_gene "OTTMUSG00000033922.1";
chr8	HAVANA	exon	49841992	49842104	0	+	.	gene_id "ENSMUSG00000031559.17"; transcript_id "ENSMUST00000273092.1"; gene_type "lncRNA"; gene_name "4930555F03Rik"; transcript_type "lncRNA"; transcript_name "4930555F03Rik-206"; exon_number 4; exon_id "ENSMUSE00001393459.2"; level 2; mgi_id "MGI:1922609"; tag "basic"; tag "Ensembl_canonical"; tag "GENCODE_Primary"; tag "TAGENE"; havana_gene "OTTMUSG00000033922.1";
chr8	HAVANA	exon	49841992	49842104	0	+	.	gene_id "ENSMUSG00000031559.17"; transcript_id "ENSMUST00000273163.1"; gene_type "lncRNA"; gene_name "4930555F03Rik"; transcript_type "lncRNA"; transcript_name "4930555F03Rik-277"; exon_number 5; exon_id "ENSMUSE00001393459.2"; level 2; mgi_id "MGI:1922609"; tag "TAGENE"; havana_gene "OTTMUSG00000033922.1";
chr8	HAVANA	exon	49841992	49842104	0	+	.	gene_id "ENSMUSG00000031559.17"; transcript_id "ENSMUST00000273124.1"; gene_type "lncRNA"; gene_name "4930555F03Rik"; transcript_type "lncRNA"; transcript_name "4930555F03Rik-238"; exon_number 5; exon_id "ENSMUSE00001393459.2"; level 2; mgi_id "MGI:1922609"; tag "basic"; tag "TAGENE"; havana_gene "OTTMUSG00000033922.1";
chr8	HAVANA	exon	49841992	49842104	0	+	.	gene_id "ENSMUSG00000031559.17"; transcript_id "ENSMUST00000273176.1"; gene_type "lncRNA"; gene_name "4930555F03Rik"; transcript_type "lncRNA"; transcript_name "4930555F03Rik-290"; exon_number 5; exon_id "ENSMUSE00001393459.2"; level 2; mgi_id "MGI:1922609"; tag "TAGENE"; havana_gene "OTTMUSG00000033922.1";
chr8	HAVANA	exon	49841992	49842104	0	+	.	gene_id "ENSMUSG00000031559.17"; transcript_id "ENSMUST00000273169.1"; gene_type "lncRNA"; gene_name "4930555F03Rik"; transcript_type "lncRNA"; transcript_name "4930555F03Rik-283"; exon_number 4; exon_id "ENSMUSE00001393459.2"; level 2; mgi_id "MGI:1922609"; tag "TAGENE"; havana_gene "OTTMUSG00000033922.1";
chr8	HAVANA	exon	49841992	49842104	0	+	.	gene_id "ENSMUSG00000031559.17"; transcript_id "ENSMUST00000273149.1"; gene_type "lncRNA"; gene_name "4930555F03Rik"; transcript_type "lncRNA"; transcript_name "4930555F03Rik-263"; exon_number 4; exon_id "ENSMUSE00001393459.2"; level 2; mgi_id "MGI:1922609"; tag "TAGENE"; havana_gene "OTTMUSG00000033922.1";
chr8	HAVANA	exon	49841992	49842104	0	+	.	gene_id "ENSMUSG00000031559.17"; transcript_id "ENSMUST00000273136.1"; gene_type "lncRNA"; gene_name "4930555F03Rik"; transcript_type "lncRNA"; transcript_name "4930555F03Rik-250"; exon_number 3; exon_id "ENSMUSE00001393459.2"; level 2; mgi_id "MGI:1922609"; tag "TAGENE"; havana_gene "OTTMUSG00000033922.1";
chr8	HAVANA	exon	49841992	49842104	0	+	.	gene_id "ENSMUSG00000031559.17"; transcript_id "ENSMUST00000273134.1"; gene_type "lncRNA"; gene_name "4930555F03Rik"; transcript_type "lncRNA"; transcript_name "4930555F03Rik-248"; exon_number 4; exon_id "ENSMUSE00001393459.2"; level 2; mgi_id "MGI:1922609"; tag "basic"; tag "TAGENE"; havana_gene "OTTMUSG00000033922.1";
chr8	HAVANA	exon	49841992	49842104	0	+	.	gene_id "ENSMUSG00000031559.17"; transcript_id "ENSMUST00000273126.1"; gene_type "lncRNA"; gene_name "4930555F03Rik"; transcript_type "lncRNA"; transcript_name "4930555F03Rik-240"; exon_number 4; exon_id "ENSMUSE00001393459.2"; level 2; mgi_id "MGI:1922609"; tag "TAGENE"; havana_gene "OTTMUSG00000033922.1";
chr8	HAVANA	exon	49841992	49842104	0	+	.	gene_id "ENSMUSG00000031559.17"; transcript_id "ENSMUST00000273127.1"; gene_type "lncRNA"; gene_name "4930555F03Rik"; transcript_type "lncRNA"; transcript_name "4930555F03Rik-241"; exon_number 5; exon_id "ENSMUSE00001393459.2"; level 2; mgi_id "MGI:1922609"; tag "TAGENE"; havana_gene "OTTMUSG00000033922.1";
chr8	HAVANA	exon	49841992	49842104	0	+	.	gene_id "ENSMUSG00000031559.17"; transcript_id "ENSMUST00000273128.1"; gene_type "lncRNA"; gene_name "4930555F03Rik"; transcript_type "lncRNA"; transcript_name "4930555F03Rik-242"; exon_number 4; exon_id "ENSMUSE00001393459.2"; level 2; mgi_id "MGI:1922609"; tag "TAGENE"; havana_gene "OTTMUSG00000033922.1";
chr8	HAVANA	exon	49841992	49842104	0	+	.	gene_id "ENSMUSG00000031559.17"; transcript_id "ENSMUST00000273116.1"; gene_type "lncRNA"; gene_name "4930555F03Rik"; transcript_type "lncRNA"; transcript_name "4930555F03Rik-230"; exon_number 5; exon_id "ENSMUSE00001393459.2"; level 2; mgi_id "MGI:1922609"; tag "TAGENE"; havana_gene "OTTMUSG00000033922.1";
chr8	HAVANA	exon	49841992	49842104	0	+	.	gene_id "ENSMUSG00000031559.17"; transcript_id "ENSMUST00000273098.1"; gene_type "lncRNA"; gene_name "4930555F03Rik"; transcript_type "lncRNA"; transcript_name "4930555F03Rik-212"; exon_number 3; exon_id "ENSMUSE00001393459.2"; level 2; mgi_id "MGI:1922609"; tag "TAGENE"; havana_gene "OTTMUSG00000033922.1";
chr8	HAVANA	exon	49841992	49842104	0	+	.	gene_id "ENSMUSG00000031559.17"; transcript_id "ENSMUST00000273129.1"; gene_type "lncRNA"; gene_name "4930555F03Rik"; transcript_type "lncRNA"; transcript_name "4930555F03Rik-243"; exon_number 4; exon_id "ENSMUSE00001393459.2"; level 2; mgi_id "MGI:1922609"; tag "TAGENE"; havana_gene "OTTMUSG00000033922.1";
chr8	HAVANA	exon	49841992	49842104	0	+	.	gene_id "ENSMUSG00000031559.17"; transcript_id "ENSMUST00000273118.1"; gene_type "lncRNA"; gene_name "4930555F03Rik"; transcript_type "lncRNA"; transcript_name "4930555F03Rik-232"; exon_number 3; exon_id "ENSMUSE00001393459.2"; level 2; mgi_id "MGI:1922609"; tag "TAGENE"; havana_gene "OTTMUSG00000033922.1";
chr8	HAVANA	exon	49841992	49842104	0	+	.	gene_id "ENSMUSG00000031559.17"; transcript_id "ENSMUST00000273130.1"; gene_type "lncRNA"; gene_name "4930555F03Rik"; transcript_type "lncRNA"; transcript_name "4930555F03Rik-244"; exon_number 3; exon_id "ENSMUSE00001393459.2"; level 2; mgi_id "MGI:1922609"; tag "TAGENE"; havana_gene "OTTMUSG00000033922.1";
chr8	HAVANA	exon	49841992	49842104	0	+	.	gene_id "ENSMUSG00000031559.17"; transcript_id "ENSMUST00000273137.1"; gene_type "lncRNA"; gene_name "4930555F03Rik"; transcript_type "lncRNA"; transcript_name "4930555F03Rik-251"; exon_number 4; exon_id "ENSMUSE00001393459.2"; level 2; mgi_id "MGI:1922609"; tag "TAGENE"; havana_gene "OTTMUSG00000033922.1";
chr8	HAVANA	exon	49841992	49842104	0	+	.	gene_id "ENSMUSG00000031559.17"; transcript_id "ENSMUST00000273117.1"; gene_type "lncRNA"; gene_name "4930555F03Rik"; transcript_type "lncRNA"; transcript_name "4930555F03Rik-231"; exon_number 5; exon_id "ENSMUSE00001393459.2"; level 2; mgi_id "MGI:1922609"; tag "TAGENE"; havana_gene "OTTMUSG00000033922.1";
chr8	HAVANA	exon	49841992	49842104	0	+	.	gene_id "ENSMUSG00000031559.17"; transcript_id "ENSMUST00000273151.1"; gene_type "lncRNA"; gene_name "4930555F03Rik"; transcript_type "lncRNA"; transcript_name "4930555F03Rik-265"; exon_number 3; exon_id "ENSMUSE00001393459.2"; level 2; mgi_id "MGI:1922609"; tag "TAGENE"; havana_gene "OTTMUSG00000033922.1";
chr8	HAVANA	exon	49841992	49842104	0	+	.	gene_id "ENSMUSG00000031559.17"; transcript_id "ENSMUST00000273131.1"; gene_type "lncRNA"; gene_name "4930555F03Rik"; transcript_type "lncRNA"; transcript_name "4930555F03Rik-245"; exon_number 4; exon_id "ENSMUSE00001393459.2"; level 2; mgi_id "MGI:1922609"; tag "TAGENE"; havana_gene "OTTMUSG00000033922.1";
chr8	HAVANA	exon	49841992	49842104	0	+	.	gene_id "ENSMUSG00000031559.17"; transcript_id "ENSMUST00000273138.1"; gene_type "lncRNA"; gene_name "4930555F03Rik"; transcript_type "lncRNA"; transcript_name "4930555F03Rik-252"; exon_number 4; exon_id "ENSMUSE00001393459.2"; level 2; mgi_id "MGI:1922609"; tag "TAGENE"; havana_gene "OTTMUSG00000033922.1";
chr8	HAVANA	exon	49841992	49842104	0	+	.	gene_id "ENSMUSG00000031559.17"; transcript_id "ENSMUST00000273096.1"; gene_type "lncRNA"; gene_name "4930555F03Rik"; transcript_type "lncRNA"; transcript_name "4930555F03Rik-210"; exon_number 3; exon_id "ENSMUSE00001393459.2"; level 2; mgi_id "MGI:1922609"; tag "TAGENE"; havana_gene "OTTMUSG00000033922.1";
chr8	HAVANA	exon	49841992	49842234	0	+	.	gene_id "ENSMUSG00000031559.17"; transcript_id "ENSMUST00000273183.1"; gene_type "lncRNA"; gene_name "4930555F03Rik"; transcript_type "lncRNA"; transcript_name "4930555F03Rik-297"; exon_number 4; exon_id "ENSMUSE00001541449.1"; level 2; mgi_id "MGI:1922609"; tag "TAGENE"; havana_gene "OTTMUSG00000033922.1";
chr8	HAVANA	exon	49841992	49842247	0	+	.	gene_id "ENSMUSG00000031559.17"; transcript_id "ENSMUST00000273182.1"; gene_type "lncRNA"; gene_name "4930555F03Rik"; transcript_type "lncRNA"; transcript_name "4930555F03Rik-296"; exon_number 4; exon_id "ENSMUSE00001541422.1"; level 2; mgi_id "MGI:1922609"; tag "TAGENE"; havana_gene "OTTMUSG00000033922.1";
chr8	HAVANA	exon	49841992	49842306	0	+	.	gene_id "ENSMUSG00000031559.17"; transcript_id "ENSMUST00000273180.1"; gene_type "lncRNA"; gene_name "4930555F03Rik"; transcript_type "lncRNA"; transcript_name "4930555F03Rik-294"; exon_number 5; exon_id "ENSMUSE00001541407.1"; level 2; mgi_id "MGI:1922609"; tag "TAGENE"; havana_gene "OTTMUSG00000033922.1";
chr8	HAVANA	exon	49841992	49842306	0	+	.	gene_id "ENSMUSG00000031559.17"; transcript_id "ENSMUST00000273181.1"; gene_type "lncRNA"; gene_name "4930555F03Rik"; transcript_type "lncRNA"; transcript_name "4930555F03Rik-295"; exon_number 3; exon_id "ENSMUSE00001541407.1"; level 2; mgi_id "MGI:1922609"; tag "TAGENE"; havana_gene "OTTMUSG00000033922.1";
chr8	HAVANA	exon	49841992	49842653	0	+	.	gene_id "ENSMUSG00000031559.17"; transcript_id "ENSMUST00000273177.1"; gene_type "lncRNA"; gene_name "4930555F03Rik"; transcript_type "lncRNA"; transcript_name "4930555F03Rik-291"; exon_number 4; exon_id "ENSMUSE00001541498.1"; level 2; mgi_id "MGI:1922609"; tag "TAGENE"; havana_gene "OTTMUSG00000033922.1";
chr8	HAVANA	exon	49842339	49842604	0	+	.	gene_id "ENSMUSG00000031559.17"; transcript_id "ENSMUST00000273178.1"; gene_type "lncRNA"; gene_name "4930555F03Rik"; transcript_type "lncRNA"; transcript_name "4930555F03Rik-292"; exon_number 5; exon_id "ENSMUSE00001541414.1"; level 2; mgi_id "MGI:1922609"; tag "TAGENE"; havana_gene "OTTMUSG00000033922.1";
chr8	HAVANA	exon	49842339	49842604	0	+	.	gene_id "ENSMUSG00000031559.17"; transcript_id "ENSMUST00000273179.1"; gene_type "lncRNA"; gene_name "4930555F03Rik"; transcript_type "lncRNA"; transcript_name "4930555F03Rik-293"; exon_number 6; exon_id "ENSMUSE00001541414.1"; level 2; mgi_id "MGI:1922609"; tag "TAGENE"; havana_gene "OTTMUSG00000033922.1";
chr8	HAVANA	exon	49845784	49845889	0	+	.	gene_id "ENSMUSG00000031559.17"; transcript_id "ENSMUST00000273175.1"; gene_type "lncRNA"; gene_name "4930555F03Rik"; transcript_type "lncRNA"; transcript_name "4930555F03Rik-289"; exon_number 5; exon_id "ENSMUSE00001541479.1"; level 2; mgi_id "MGI:1922609"; tag "TAGENE"; havana_gene "OTTMUSG00000033922.1";
chr8	HAVANA	exon	49845784	49845889	0	+	.	gene_id "ENSMUSG00000031559.17"; transcript_id "ENSMUST00000273176.1"; gene_type "lncRNA"; gene_name "4930555F03Rik"; transcript_type "lncRNA"; transcript_name "4930555F03Rik-290"; exon_number 6; exon_id "ENSMUSE00001541479.1"; level 2; mgi_id "MGI:1922609"; tag "TAGENE"; havana_gene "OTTMUSG00000033922.1";
chr8	HAVANA	exon	49845784	49845894	0	+	.	gene_id "ENSMUSG00000031559.17"; transcript_id "ENSMUST00000273174.1"; gene_type "lncRNA"; gene_name "4930555F03Rik"; transcript_type "lncRNA"; transcript_name "4930555F03Rik-288"; exon_number 5; exon_id "ENSMUSE00001541499.1"; level 2; mgi_id "MGI:1922609"; tag "TAGENE"; havana_gene "OTTMUSG00000033922.1";
chr8	HAVANA	exon	49845934	49846178	0	+	.	gene_id "ENSMUSG00000031559.17"; transcript_id "ENSMUST00000273173.1"; gene_type "lncRNA"; gene_name "4930555F03Rik"; transcript_type "lncRNA"; transcript_name "4930555F03Rik-287"; exon_number 5; exon_id "ENSMUSE00001541514.1"; level 2; mgi_id "MGI:1922609"; tag "TAGENE"; havana_gene "OTTMUSG00000033922.1";
chr8	HAVANA	exon	49845934	49846182	0	+	.	gene_id "ENSMUSG00000031559.17"; transcript_id "ENSMUST00000273172.1"; gene_type "lncRNA"; gene_name "4930555F03Rik"; transcript_type "lncRNA"; transcript_name "4930555F03Rik-286"; exon_number 5; exon_id "ENSMUSE00001541486.1"; level 2; mgi_id "MGI:1922609"; tag "TAGENE"; havana_gene "OTTMUSG00000033922.1";
chr8	HAVANA	exon	49845934	49846597	0	+	.	gene_id "ENSMUSG00000031559.17"; transcript_id "ENSMUST00000273165.1"; gene_type "lncRNA"; gene_name "4930555F03Rik"; transcript_type "lncRNA"; transcript_name "4930555F03Rik-279"; exon_number 5; exon_id "ENSMUSE00001541423.1"; level 2; mgi_id "MGI:1922609"; tag "TAGENE"; havana_gene "OTTMUSG00000033922.1";
chr8	HAVANA	exon	49845934	49846597	0	+	.	gene_id "ENSMUSG00000031559.17"; transcript_id "ENSMUST00000273168.1"; gene_type "lncRNA"; gene_name "4930555F03Rik"; transcript_type "lncRNA"; transcript_name "4930555F03Rik-282"; exon_number 4; exon_id "ENSMUSE00001541423.1"; level 2; mgi_id "MGI:1922609"; tag "TAGENE"; havana_gene "OTTMUSG00000033922.1";
chr8	HAVANA	exon	49845934	49846597	0	+	.	gene_id "ENSMUSG00000031559.17"; transcript_id "ENSMUST00000273169.1"; gene_type "lncRNA"; gene_name "4930555F03Rik"; transcript_type "lncRNA"; transcript_name "4930555F03Rik-283"; exon_number 5; exon_id "ENSMUSE00001541423.1"; level 2; mgi_id "MGI:1922609"; tag "TAGENE"; havana_gene "OTTMUSG00000033922.1";
chr8	HAVANA	exon	49845934	49846599	0	+	.	gene_id "ENSMUSG00000031559.17"; transcript_id "ENSMUST00000273166.1"; gene_type "lncRNA"; gene_name "4930555F03Rik"; transcript_type "lncRNA"; transcript_name "4930555F03Rik-280"; exon_number 6; exon_id "ENSMUSE00001541515.1"; level 2; mgi_id "MGI:1922609"; tag "TAGENE"; havana_gene "OTTMUSG00000033922.1";
chr8	HAVANA	exon	49852646	49852966	0	+	.	gene_id "ENSMUSG00000031559.17"; transcript_id "ENSMUST00000273160.1"; gene_type "lncRNA"; gene_name "4930555F03Rik"; transcript_type "lncRNA"; transcript_name "4930555F03Rik-274"; exon_number 4; exon_id "ENSMUSE00001541500.1"; level 2; mgi_id "MGI:1922609"; tag "TAGENE"; havana_gene "OTTMUSG00000033922.1";
chr8	HAVANA	exon	49852646	49852966	0	+	.	gene_id "ENSMUSG00000031559.17"; transcript_id "ENSMUST00000273161.1"; gene_type "lncRNA"; gene_name "4930555F03Rik"; transcript_type "lncRNA"; transcript_name "4930555F03Rik-275"; exon_number 4; exon_id "ENSMUSE00001541500.1"; level 2; mgi_id "MGI:1922609"; tag "TAGENE"; havana_gene "OTTMUSG00000033922.1";
chr8	HAVANA	exon	49852646	49852966	0	+	.	gene_id "ENSMUSG00000031559.17"; transcript_id "ENSMUST00000273162.1"; gene_type "lncRNA"; gene_name "4930555F03Rik"; transcript_type "lncRNA"; transcript_name "4930555F03Rik-276"; exon_number 5; exon_id "ENSMUSE00001541500.1"; level 2; mgi_id "MGI:1922609"; tag "TAGENE"; havana_gene "OTTMUSG00000033922.1";
chr8	HAVANA	exon	49852646	49852966	0	+	.	gene_id "ENSMUSG00000031559.17"; transcript_id "ENSMUST00000273163.1"; gene_type "lncRNA"; gene_name "4930555F03Rik"; transcript_type "lncRNA"; transcript_name "4930555F03Rik-277"; exon_number 6; exon_id "ENSMUSE00001541500.1"; level 2; mgi_id "MGI:1922609"; tag "TAGENE"; havana_gene "OTTMUSG00000033922.1";
chr8	HAVANA	exon	49852646	49852972	0	+	.	gene_id "ENSMUSG00000031559.17"; transcript_id "ENSMUST00000273159.1"; gene_type "lncRNA"; gene_name "4930555F03Rik"; transcript_type "lncRNA"; transcript_name "4930555F03Rik-273"; exon_number 5; exon_id "ENSMUSE00001541439.1"; level 2; mgi_id "MGI:1922609"; tag "TAGENE"; havana_gene "OTTMUSG00000033922.1";
chr8	HAVANA	exon	49877919	49878139	0	+	.	gene_id "ENSMUSG00000031559.17"; transcript_id "ENSMUST00000273155.1"; gene_type "lncRNA"; gene_name "4930555F03Rik"; transcript_type "lncRNA"; transcript_name "4930555F03Rik-269"; exon_number 4; exon_id "ENSMUSE00001541477.1"; level 2; mgi_id "MGI:1922609"; tag "TAGENE"; havana_gene "OTTMUSG00000033922.1";
chr8	HAVANA	exon	49877919	49878139	0	+	.	gene_id "ENSMUSG00000031559.17"; transcript_id "ENSMUST00000273156.1"; gene_type "lncRNA"; gene_name "4930555F03Rik"; transcript_type "lncRNA"; transcript_name "4930555F03Rik-270"; exon_number 5; exon_id "ENSMUSE00001541477.1"; level 2; mgi_id "MGI:1922609"; tag "TAGENE"; havana_gene "OTTMUSG00000033922.1";
chr8	HAVANA	exon	49889490	49889629	0	+	.	gene_id "ENSMUSG00000031559.17"; transcript_id "ENSMUST00000273145.1"; gene_type "lncRNA"; gene_name "4930555F03Rik"; transcript_type "lncRNA"; transcript_name "4930555F03Rik-259"; exon_number 5; exon_id "ENSMUSE00001541419.1"; level 2; mgi_id "MGI:1922609"; tag "TAGENE"; havana_gene "OTTMUSG00000033922.1";
chr8	HAVANA	exon	49889490	49889629	0	+	.	gene_id "ENSMUSG00000031559.17"; transcript_id "ENSMUST00000273143.1"; gene_type "lncRNA"; gene_name "4930555F03Rik"; transcript_type "lncRNA"; transcript_name "4930555F03Rik-257"; exon_number 4; exon_id "ENSMUSE00001541419.1"; level 2; mgi_id "MGI:1922609"; tag "TAGENE"; havana_gene "OTTMUSG00000033922.1";
chr8	HAVANA	exon	49889490	49889629	0	+	.	gene_id "ENSMUSG00000031559.17"; transcript_id "ENSMUST00000273123.1"; gene_type "lncRNA"; gene_name "4930555F03Rik"; transcript_type "lncRNA"; transcript_name "4930555F03Rik-237"; exon_number 4; exon_id "ENSMUSE00001541419.1"; level 2; mgi_id "MGI:1922609"; tag "basic"; tag "TAGENE"; havana_gene "OTTMUSG00000033922.1";
chr8	HAVANA	exon	49889490	49889629	0	+	.	gene_id "ENSMUSG00000031559.17"; transcript_id "ENSMUST00000273150.1"; gene_type "lncRNA"; gene_name "4930555F03Rik"; transcript_type "lncRNA"; transcript_name "4930555F03Rik-264"; exon_number 5; exon_id "ENSMUSE00001541419.1"; level 2; mgi_id "MGI:1922609"; tag "TAGENE"; havana_gene "OTTMUSG00000033922.1";
chr8	HAVANA	exon	49889490	49889629	0	+	.	gene_id "ENSMUSG00000031559.17"; transcript_id "ENSMUST00000273129.1"; gene_type "lncRNA"; gene_name "4930555F03Rik"; transcript_type "lncRNA"; transcript_name "4930555F03Rik-243"; exon_number 5; exon_id "ENSMUSE00001541419.1"; level 2; mgi_id "MGI:1922609"; tag "TAGENE"; havana_gene "OTTMUSG00000033922.1";
chr8	HAVANA	exon	49889490	49889629	0	+	.	gene_id "ENSMUSG00000031559.17"; transcript_id "ENSMUST00000273137.1"; gene_type "lncRNA"; gene_name "4930555F03Rik"; transcript_type "lncRNA"; transcript_name "4930555F03Rik-251"; exon_number 5; exon_id "ENSMUSE00001541419.1"; level 2; mgi_id "MGI:1922609"; tag "TAGENE"; havana_gene "OTTMUSG00000033922.1";
chr8	HAVANA	exon	49889490	49889629	0	+	.	gene_id "ENSMUSG00000031559.17"; transcript_id "ENSMUST00000273151.1"; gene_type "lncRNA"; gene_name "4930555F03Rik"; transcript_type "lncRNA"; transcript_name "4930555F03Rik-265"; exon_number 4; exon_id "ENSMUSE00001541419.1"; level 2; mgi_id "MGI:1922609"; tag "TAGENE"; havana_gene "OTTMUSG00000033922.1";
chr8	HAVANA	exon	49892930	49892999	0	+	.	gene_id "ENSMUSG00000031559.17"; transcript_id "ENSMUST00000273197.1"; gene_type "lncRNA"; gene_name "4930555F03Rik"; transcript_type "lncRNA"; transcript_name "4930555F03Rik-311"; exon_number 1; exon_id "ENSMUSE00001541516.1"; level 2; mgi_id "MGI:1922609"; tag "TAGENE"; havana_gene "OTTMUSG00000033922.1";
chr8	HAVANA	transcript	49892930	49896966	0	+	.	gene_id "ENSMUSG00000031559.17"; transcript_id "ENSMUST00000273197.1"; gene_type "lncRNA"; gene_name "4930555F03Rik"; transcript_type "lncRNA"; transcript_name "4930555F03Rik-311"; level 2; mgi_id "MGI:1922609"; tag "TAGENE"; havana_gene "OTTMUSG00000033922.1";
chr8	HAVANA	exon	49892941	49892999	0	+	.	gene_id "ENSMUSG00000031559.17"; transcript_id "ENSMUST00000273167.1"; gene_type "lncRNA"; gene_name "4930555F03Rik"; transcript_type "lncRNA"; transcript_name "4930555F03Rik-281"; exon_number 1; exon_id "ENSMUSE00001541461.1"; level 2; mgi_id "MGI:1922609"; tag "TAGENE"; havana_gene "OTTMUSG00000033922.1";
chr8	HAVANA	transcript	49892941	49915571	0	+	.	gene_id "ENSMUSG00000031559.17"; transcript_id "ENSMUST00000273167.1"; gene_type "lncRNA"; gene_name "4930555F03Rik"; transcript_type "lncRNA"; transcript_name "4930555F03Rik-281"; level 2; mgi_id "MGI:1922609"; tag "TAGENE"; havana_gene "OTTMUSG00000033922.1";
chr8	HAVANA	exon	49892946	49892999	0	+	.	gene_id "ENSMUSG00000031559.17"; transcript_id "ENSMUST00000273157.1"; gene_type "lncRNA"; gene_name "4930555F03Rik"; transcript_type "lncRNA"; transcript_name "4930555F03Rik-271"; exon_number 1; exon_id "ENSMUSE00001541434.1"; level 2; mgi_id "MGI:1922609"; tag "TAGENE"; havana_gene "OTTMUSG00000033922.1";
chr8	HAVANA	transcript	49892946	49936160	0	+	.	gene_id "ENSMUSG00000031559.17"; transcript_id "ENSMUST00000273157.1"; gene_type "lncRNA"; gene_name "4930555F03Rik"; transcript_type "lncRNA"; transcript_name "4930555F03Rik-271"; level 2; mgi_id "MGI:1922609"; tag "TAGENE"; havana_gene "OTTMUSG00000033922.1";
chr8	HAVANA	exon	49892953	49892999	0	+	.	gene_id "ENSMUSG00000031559.17"; transcript_id "ENSMUST00000273170.1"; gene_type "lncRNA"; gene_name "4930555F03Rik"; transcript_type "lncRNA"; transcript_name "4930555F03Rik-284"; exon_number 1; exon_id "ENSMUSE00001541469.1"; level 2; mgi_id "MGI:1922609"; tag "TAGENE"; havana_gene "OTTMUSG00000033922.1";
chr8	HAVANA	exon	49892953	49892999	0	+	.	gene_id "ENSMUSG00000031559.17"; transcript_id "ENSMUST00000273171.1"; gene_type "lncRNA"; gene_name "4930555F03Rik"; transcript_type "lncRNA"; transcript_name "4930555F03Rik-285"; exon_number 1; exon_id "ENSMUSE00001541469.1"; level 2; mgi_id "MGI:1922609"; tag "basic"; tag "TAGENE"; havana_gene "OTTMUSG00000033922.1";
chr8	HAVANA	transcript	49892953	49915568	0	+	.	gene_id "ENSMUSG00000031559.17"; transcript_id "ENSMUST00000273170.1"; gene_type "lncRNA"; gene_name "4930555F03Rik"; transcript_type "lncRNA"; transcript_name "4930555F03Rik-284"; level 2; mgi_id "MGI:1922609"; tag "TAGENE"; havana_gene "OTTMUSG00000033922.1";
chr8	HAVANA	transcript	49892953	49915568	0	+	.	gene_id "ENSMUSG00000031559.17"; transcript_id "ENSMUST00000273171.1"; gene_type "lncRNA"; gene_name "4930555F03Rik"; transcript_type "lncRNA"; transcript_name "4930555F03Rik-285"; level 2; mgi_id "MGI:1922609"; tag "basic"; tag "TAGENE"; havana_gene "OTTMUSG00000033922.1";
chr8	HAVANA	exon	49894442	49894906	0	+	.	gene_id "ENSMUSG00000031559.17"; transcript_id "ENSMUST00000273153.1"; gene_type "lncRNA"; gene_name "4930555F03Rik"; transcript_type "lncRNA"; transcript_name "4930555F03Rik-267"; exon_number 5; exon_id "ENSMUSE00001541472.1"; level 2; mgi_id "MGI:1922609"; tag "TAGENE"; havana_gene "OTTMUSG00000033922.1";
chr8	HAVANA	exon	49894442	49894915	0	+	.	gene_id "ENSMUSG00000031559.17"; transcript_id "ENSMUST00000273171.1"; gene_type "lncRNA"; gene_name "4930555F03Rik"; transcript_type "lncRNA"; transcript_name "4930555F03Rik-285"; exon_number 2; exon_id "ENSMUSE00001541502.1"; level 2; mgi_id "MGI:1922609"; tag "basic"; tag "TAGENE"; havana_gene "OTTMUSG00000033922.1";
chr8	HAVANA	exon	49896184	49896576	0	+	.	gene_id "ENSMUSG00000031559.17"; transcript_id "ENSMUST00000273134.1"; gene_type "lncRNA"; gene_name "4930555F03Rik"; transcript_type "lncRNA"; transcript_name "4930555F03Rik-248"; exon_number 5; exon_id "ENSMUSE00001541417.1"; level 2; mgi_id "MGI:1922609"; tag "basic"; tag "TAGENE"; havana_gene "OTTMUSG00000033922.1";
chr8	HAVANA	exon	49896184	49896576	0	+	.	gene_id "ENSMUSG00000031559.17"; transcript_id "ENSMUST00000273126.1"; gene_type "lncRNA"; gene_name "4930555F03Rik"; transcript_type "lncRNA"; transcript_name "4930555F03Rik-240"; exon_number 5; exon_id "ENSMUSE00001541417.1"; level 2; mgi_id "MGI:1922609"; tag "TAGENE"; havana_gene "OTTMUSG00000033922.1";
chr8	HAVANA	exon	49896184	49896589	0	+	.	gene_id "ENSMUSG00000031559.17"; transcript_id "ENSMUST00000273150.1"; gene_type "lncRNA"; gene_name "4930555F03Rik"; transcript_type "lncRNA"; transcript_name "4930555F03Rik-264"; exon_number 6; exon_id "ENSMUSE00001541482.1"; level 2; mgi_id "MGI:1922609"; tag "TAGENE"; havana_gene "OTTMUSG00000033922.1";
chr8	HAVANA	exon	49896184	49896590	0	+	.	gene_id "ENSMUSG00000031559.17"; transcript_id "ENSMUST00000273151.1"; gene_type "lncRNA"; gene_name "4930555F03Rik"; transcript_type "lncRNA"; transcript_name "4930555F03Rik-265"; exon_number 5; exon_id "ENSMUSE00001541433.1"; level 2; mgi_id "MGI:1922609"; tag "TAGENE"; havana_gene "OTTMUSG00000033922.1";
chr8	HAVANA	exon	49896184	49896591	0	+	.	gene_id "ENSMUSG00000031559.17"; transcript_id "ENSMUST00000273147.1"; gene_type "lncRNA"; gene_name "4930555F03Rik"; transcript_type "lncRNA"; transcript_name "4930555F03Rik-261"; exon_number 4; exon_id "ENSMUSE00001541424.1"; level 2; mgi_id "MGI:1922609"; tag "TAGENE"; havana_gene "OTTMUSG00000033922.1";
chr8	HAVANA	exon	49896184	49896593	0	+	.	gene_id "ENSMUSG00000031559.17"; transcript_id "ENSMUST00000273145.1"; gene_type "lncRNA"; gene_name "4930555F03Rik"; transcript_type "lncRNA"; transcript_name "4930555F03Rik-259"; exon_number 6; exon_id "ENSMUSE00001541467.1"; level 2; mgi_id "MGI:1922609"; tag "TAGENE"; havana_gene "OTTMUSG00000033922.1";
chr8	HAVANA	exon	49896184	49896593	0	+	.	gene_id "ENSMUSG00000031559.17"; transcript_id "ENSMUST00000273146.1"; gene_type "lncRNA"; gene_name "4930555F03Rik"; transcript_type "lncRNA"; transcript_name "4930555F03Rik-260"; exon_number 4; exon_id "ENSMUSE00001541467.1"; level 2; mgi_id "MGI:1922609"; tag "TAGENE"; havana_gene "OTTMUSG00000033922.1";
chr8	HAVANA	exon	49896184	49896593	0	+	.	gene_id "ENSMUSG00000031559.17"; transcript_id "ENSMUST00000273148.1"; gene_type "lncRNA"; gene_name "4930555F03Rik"; transcript_type "lncRNA"; transcript_name "4930555F03Rik-262"; exon_number 4; exon_id "ENSMUSE00001541467.1"; level 2; mgi_id "MGI:1922609"; tag "TAGENE"; havana_gene "OTTMUSG00000033922.1";
chr8	HAVANA	exon	49896184	49896593	0	+	.	gene_id "ENSMUSG00000031559.17"; transcript_id "ENSMUST00000273149.1"; gene_type "lncRNA"; gene_name "4930555F03Rik"; transcript_type "lncRNA"; transcript_name "4930555F03Rik-263"; exon_number 5; exon_id "ENSMUSE00001541467.1"; level 2; mgi_id "MGI:1922609"; tag "TAGENE"; havana_gene "OTTMUSG00000033922.1";
chr8	HAVANA	exon	49896184	49896596	0	+	.	gene_id "ENSMUSG00000031559.17"; transcript_id "ENSMUST00000273152.1"; gene_type "lncRNA"; gene_name "4930555F03Rik"; transcript_type "lncRNA"; transcript_name "4930555F03Rik-266"; exon_number 3; exon_id "ENSMUSE00001541481.1"; level 2; mgi_id "MGI:1922609"; tag "TAGENE"; havana_gene "OTTMUSG00000033922.1";
chr8	HAVANA	exon	49896184	49896609	0	+	.	gene_id "ENSMUSG00000031559.17"; transcript_id "ENSMUST00000273141.1"; gene_type "lncRNA"; gene_name "4930555F03Rik"; transcript_type "lncRNA"; transcript_name "4930555F03Rik-255"; exon_number 3; exon_id "ENSMUSE00001541489.1"; level 2; mgi_id "MGI:1922609"; tag "TAGENE"; havana_gene "OTTMUSG00000033922.1";
chr8	HAVANA	exon	49896184	49896609	0	+	.	gene_id "ENSMUSG00000031559.17"; transcript_id "ENSMUST00000273142.1"; gene_type "lncRNA"; gene_name "4930555F03Rik"; transcript_type "lncRNA"; transcript_name "4930555F03Rik-256"; exon_number 5; exon_id "ENSMUSE00001541489.1"; level 2; mgi_id "MGI:1922609"; tag "TAGENE"; havana_gene "OTTMUSG00000033922.1";
chr8	HAVANA	exon	49896184	49896609	0	+	.	gene_id "ENSMUSG00000031559.17"; transcript_id "ENSMUST00000273143.1"; gene_type "lncRNA"; gene_name "4930555F03Rik"; transcript_type "lncRNA"; transcript_name "4930555F03Rik-257"; exon_number 5; exon_id "ENSMUSE00001541489.1"; level 2; mgi_id "MGI:1922609"; tag "TAGENE"; havana_gene "OTTMUSG00000033922.1";
chr8	HAVANA	exon	49896184	49896609	0	+	.	gene_id "ENSMUSG00000031559.17"; transcript_id "ENSMUST00000273144.1"; gene_type "lncRNA"; gene_name "4930555F03Rik"; transcript_type "lncRNA"; transcript_name "4930555F03Rik-258"; exon_number 4; exon_id "ENSMUSE00001541489.1"; level 2; mgi_id "MGI:1922609"; tag "TAGENE"; havana_gene "OTTMUSG00000033922.1";
chr8	HAVANA	exon	49896184	49896619	0	+	.	gene_id "ENSMUSG00000031559.17"; transcript_id "ENSMUST00000273140.1"; gene_type "lncRNA"; gene_name "4930555F03Rik"; transcript_type "lncRNA"; transcript_name "4930555F03Rik-254"; exon_number 4; exon_id "ENSMUSE00001541446.1"; level 2; mgi_id "MGI:1922609"; tag "TAGENE"; havana_gene "OTTMUSG00000033922.1";
chr8	HAVANA	exon	49896184	49896683	0	+	.	gene_id "ENSMUSG00000031559.17"; transcript_id "ENSMUST00000273139.1"; gene_type "lncRNA"; gene_name "4930555F03Rik"; transcript_type "lncRNA"; transcript_name "4930555F03Rik-253"; exon_number 6; exon_id "ENSMUSE00001541503.1"; level 2; mgi_id "MGI:1922609"; tag "TAGENE"; havana_gene "OTTMUSG00000033922.1";
chr8	HAVANA	exon	49896184	49896786	0	+	.	gene_id "ENSMUSG00000031559.17"; transcript_id "ENSMUST00000273123.1"; gene_type "lncRNA"; gene_name "4930555F03Rik"; transcript_type "lncRNA"; transcript_name "4930555F03Rik-237"; exon_number 5; exon_id "ENSMUSE00001541455.1"; level 2; mgi_id "MGI:1922609"; tag "basic"; tag "TAGENE"; havana_gene "OTTMUSG00000033922.1";
chr8	HAVANA	exon	49896184	49896786	0	+	.	gene_id "ENSMUSG00000031559.17"; transcript_id "ENSMUST00000273170.1"; gene_type "lncRNA"; gene_name "4930555F03Rik"; transcript_type "lncRNA"; transcript_name "4930555F03Rik-284"; exon_number 2; exon_id "ENSMUSE00001541455.1"; level 2; mgi_id "MGI:1922609"; tag "TAGENE"; havana_gene "OTTMUSG00000033922.1";
chr8	HAVANA	exon	49896184	49896786	0	+	.	gene_id "ENSMUSG00000031559.17"; transcript_id "ENSMUST00000273171.1"; gene_type "lncRNA"; gene_name "4930555F03Rik"; transcript_type "lncRNA"; transcript_name "4930555F03Rik-285"; exon_number 3; exon_id "ENSMUSE00001541455.1"; level 2; mgi_id "MGI:1922609"; tag "basic"; tag "TAGENE"; havana_gene "OTTMUSG00000033922.1";
chr8	HAVANA	exon	49896184	49896966	0	+	.	gene_id "ENSMUSG00000031559.17"; transcript_id "ENSMUST00000273197.1"; gene_type "lncRNA"; gene_name "4930555F03Rik"; transcript_type "lncRNA"; transcript_name "4930555F03Rik-311"; exon_number 2; exon_id "ENSMUSE00001541420.1"; level 2; mgi_id "MGI:1922609"; tag "TAGENE"; havana_gene "OTTMUSG00000033922.1";
chr8	HAVANA	exon	49896661	49896786	0	+	.	gene_id "ENSMUSG00000031559.17"; transcript_id "ENSMUST00000273119.1"; gene_type "lncRNA"; gene_name "4930555F03Rik"; transcript_type "lncRNA"; transcript_name "4930555F03Rik-233"; exon_number 5; exon_id "ENSMUSE00001391735.2"; level 2; mgi_id "MGI:1922609"; tag "TAGENE"; havana_gene "OTTMUSG00000033922.1";
chr8	HAVANA	exon	49896661	49896786	0	+	.	gene_id "ENSMUSG00000031559.17"; transcript_id "ENSMUST00000212179.2"; gene_type "lncRNA"; gene_name "4930555F03Rik"; transcript_type "lncRNA"; transcript_name "4930555F03Rik-205"; exon_number 6; exon_id "ENSMUSE00001391735.2"; level 2; transcript_support_level "5"; mgi_id "MGI:1922609"; tag "RNA_Seq_supported_only"; tag "basic"; havana_gene "OTTMUSG00000033922.1"; havana_transcript "OTTMUST00000151665.1";
chr8	HAVANA	exon	49896661	49896786	0	+	.	gene_id "ENSMUSG00000031559.17"; transcript_id "ENSMUST00000273099.1"; gene_type "lncRNA"; gene_name "4930555F03Rik"; transcript_type "lncRNA"; transcript_name "4930555F03Rik-213"; exon_number 5; exon_id "ENSMUSE00001391735.2"; level 2; mgi_id "MGI:1922609"; tag "basic"; tag "TAGENE"; havana_gene "OTTMUSG00000033922.1";
chr8	HAVANA	exon	49896661	49896786	0	+	.	gene_id "ENSMUSG00000031559.17"; transcript_id "ENSMUST00000273104.1"; gene_type "lncRNA"; gene_name "4930555F03Rik"; transcript_type "lncRNA"; transcript_name "4930555F03Rik-218"; exon_number 5; exon_id "ENSMUSE00001391735.2"; level 2; mgi_id "MGI:1922609"; tag "TAGENE"; havana_gene "OTTMUSG00000033922.1";
chr8	HAVANA	exon	49896661	49896786	0	+	.	gene_id "ENSMUSG00000031559.17"; transcript_id "ENSMUST00000273100.1"; gene_type "lncRNA"; gene_name "4930555F03Rik"; transcript_type "lncRNA"; transcript_name "4930555F03Rik-214"; exon_number 4; exon_id "ENSMUSE00001391735.2"; level 2; mgi_id "MGI:1922609"; tag "basic"; tag "TAGENE"; havana_gene "OTTMUSG00000033922.1";
chr8	HAVANA	exon	49896661	49896786	0	+	.	gene_id "ENSMUSG00000031559.17"; transcript_id "ENSMUST00000273101.1"; gene_type "lncRNA"; gene_name "4930555F03Rik"; transcript_type "lncRNA"; transcript_name "4930555F03Rik-215"; exon_number 4; exon_id "ENSMUSE00001391735.2"; level 2; mgi_id "MGI:1922609"; tag "TAGENE"; havana_gene "OTTMUSG00000033922.1";
chr8	HAVANA	exon	49896661	49896786	0	+	.	gene_id "ENSMUSG00000031559.17"; transcript_id "ENSMUST00000273095.1"; gene_type "lncRNA"; gene_name "4930555F03Rik"; transcript_type "lncRNA"; transcript_name "4930555F03Rik-209"; exon_number 5; exon_id "ENSMUSE00001391735.2"; level 2; mgi_id "MGI:1922609"; tag "TAGENE"; havana_gene "OTTMUSG00000033922.1";
chr8	HAVANA	exon	49896661	49896786	0	+	.	gene_id "ENSMUSG00000031559.17"; transcript_id "ENSMUST00000273106.1"; gene_type "lncRNA"; gene_name "4930555F03Rik"; transcript_type "lncRNA"; transcript_name "4930555F03Rik-220"; exon_number 4; exon_id "ENSMUSE00001391735.2"; level 2; mgi_id "MGI:1922609"; tag "TAGENE"; havana_gene "OTTMUSG00000033922.1";
chr8	HAVANA	exon	49896661	49896786	0	+	.	gene_id "ENSMUSG00000031559.17"; transcript_id "ENSMUST00000273122.1"; gene_type "lncRNA"; gene_name "4930555F03Rik"; transcript_type "lncRNA"; transcript_name "4930555F03Rik-236"; exon_number 4; exon_id "ENSMUSE00001391735.2"; level 2; mgi_id "MGI:1922609"; tag "TAGENE"; havana_gene "OTTMUSG00000033922.1";
chr8	HAVANA	exon	49896661	49896786	0	+	.	gene_id "ENSMUSG00000031559.17"; transcript_id "ENSMUST00000273113.1"; gene_type "lncRNA"; gene_name "4930555F03Rik"; transcript_type "lncRNA"; transcript_name "4930555F03Rik-227"; exon_number 4; exon_id "ENSMUSE00001391735.2"; level 2; mgi_id "MGI:1922609"; tag "TAGENE"; havana_gene "OTTMUSG00000033922.1";
chr8	HAVANA	exon	49896661	49896786	0	+	.	gene_id "ENSMUSG00000031559.17"; transcript_id "ENSMUST00000273092.1"; gene_type "lncRNA"; gene_name "4930555F03Rik"; transcript_type "lncRNA"; transcript_name "4930555F03Rik-206"; exon_number 5; exon_id "ENSMUSE00001391735.2"; level 2; mgi_id "MGI:1922609"; tag "basic"; tag "Ensembl_canonical"; tag "GENCODE_Primary"; tag "TAGENE"; havana_gene "OTTMUSG00000033922.1";
chr8	HAVANA	exon	49896661	49896786	0	+	.	gene_id "ENSMUSG00000031559.17"; transcript_id "ENSMUST00000273126.1"; gene_type "lncRNA"; gene_name "4930555F03Rik"; transcript_type "lncRNA"; transcript_name "4930555F03Rik-240"; exon_number 6; exon_id "ENSMUSE00001391735.2"; level 2; mgi_id "MGI:1922609"; tag "TAGENE"; havana_gene "OTTMUSG00000033922.1";
chr8	HAVANA	exon	49896661	49896786	0	+	.	gene_id "ENSMUSG00000031559.17"; transcript_id "ENSMUST00000273127.1"; gene_type "lncRNA"; gene_name "4930555F03Rik"; transcript_type "lncRNA"; transcript_name "4930555F03Rik-241"; exon_number 6; exon_id "ENSMUSE00001391735.2"; level 2; mgi_id "MGI:1922609"; tag "TAGENE"; havana_gene "OTTMUSG00000033922.1";
chr8	HAVANA	exon	49896661	49896786	0	+	.	gene_id "ENSMUSG00000031559.17"; transcript_id "ENSMUST00000273125.1"; gene_type "lncRNA"; gene_name "4930555F03Rik"; transcript_type "lncRNA"; transcript_name "4930555F03Rik-239"; exon_number 4; exon_id "ENSMUSE00001391735.2"; level 2; mgi_id "MGI:1922609"; tag "TAGENE"; havana_gene "OTTMUSG00000033922.1";
chr8	HAVANA	exon	49896661	49896786	0	+	.	gene_id "ENSMUSG00000031559.17"; transcript_id "ENSMUST00000273098.1"; gene_type "lncRNA"; gene_name "4930555F03Rik"; transcript_type "lncRNA"; transcript_name "4930555F03Rik-212"; exon_number 4; exon_id "ENSMUSE00001391735.2"; level 2; mgi_id "MGI:1922609"; tag "TAGENE"; havana_gene "OTTMUSG00000033922.1";
chr8	HAVANA	exon	49896661	49896786	0	+	.	gene_id "ENSMUSG00000031559.17"; transcript_id "ENSMUST00000273129.1"; gene_type "lncRNA"; gene_name "4930555F03Rik"; transcript_type "lncRNA"; transcript_name "4930555F03Rik-243"; exon_number 6; exon_id "ENSMUSE00001391735.2"; level 2; mgi_id "MGI:1922609"; tag "TAGENE"; havana_gene "OTTMUSG00000033922.1";
chr8	HAVANA	exon	49896661	49896786	0	+	.	gene_id "ENSMUSG00000031559.17"; transcript_id "ENSMUST00000273118.1"; gene_type "lncRNA"; gene_name "4930555F03Rik"; transcript_type "lncRNA"; transcript_name "4930555F03Rik-232"; exon_number 4; exon_id "ENSMUSE00001391735.2"; level 2; mgi_id "MGI:1922609"; tag "TAGENE"; havana_gene "OTTMUSG00000033922.1";
chr8	HAVANA	exon	49896661	49896786	0	+	.	gene_id "ENSMUSG00000031559.17"; transcript_id "ENSMUST00000273131.1"; gene_type "lncRNA"; gene_name "4930555F03Rik"; transcript_type "lncRNA"; transcript_name "4930555F03Rik-245"; exon_number 5; exon_id "ENSMUSE00001391735.2"; level 2; mgi_id "MGI:1922609"; tag "TAGENE"; havana_gene "OTTMUSG00000033922.1";
chr8	HAVANA	exon	49896661	49896786	0	+	.	gene_id "ENSMUSG00000031559.17"; transcript_id "ENSMUST00000273093.1"; gene_type "lncRNA"; gene_name "4930555F03Rik"; transcript_type "lncRNA"; transcript_name "4930555F03Rik-207"; exon_number 3; exon_id "ENSMUSE00001391735.2"; level 2; mgi_id "MGI:1922609"; tag "TAGENE"; havana_gene "OTTMUSG00000033922.1";
chr8	HAVANA	exon	49896661	49896786	0	+	.	gene_id "ENSMUSG00000031559.17"; transcript_id "ENSMUST00000273167.1"; gene_type "lncRNA"; gene_name "4930555F03Rik"; transcript_type "lncRNA"; transcript_name "4930555F03Rik-281"; exon_number 2; exon_id "ENSMUSE00001391735.2"; level 2; mgi_id "MGI:1922609"; tag "TAGENE"; havana_gene "OTTMUSG00000033922.1";
chr8	HAVANA	exon	49896661	49896786	0	+	.	gene_id "ENSMUSG00000031559.17"; transcript_id "ENSMUST00000273157.1"; gene_type "lncRNA"; gene_name "4930555F03Rik"; transcript_type "lncRNA"; transcript_name "4930555F03Rik-271"; exon_number 2; exon_id "ENSMUSE00001391735.2"; level 2; mgi_id "MGI:1922609"; tag "TAGENE"; havana_gene "OTTMUSG00000033922.1";
chr8	ENSEMBL_gcm37	exon	49896661	49896786	0.0662251959500663	+	.	gene_id "ENSMUSG00000031559.17"; transcript_id "ENSMUSG00000031559.17_tx_42"; exon_id "chr8_49896661_49896786_+"; exonnum "1"; txlen "758";
chr8	HAVANA	exon	49896661	49896966	0	+	.	gene_id "ENSMUSG00000031559.17"; transcript_id "ENSMUST00000273135.1"; gene_type "lncRNA"; gene_name "4930555F03Rik"; transcript_type "lncRNA"; transcript_name "4930555F03Rik-249"; exon_number 4; exon_id "ENSMUSE00001541403.1"; level 2; mgi_id "MGI:1922609"; tag "TAGENE"; havana_gene "OTTMUSG00000033922.1";
chr8	HAVANA	exon	49896661	49896966	0	+	.	gene_id "ENSMUSG00000031559.17"; transcript_id "ENSMUST00000273136.1"; gene_type "lncRNA"; gene_name "4930555F03Rik"; transcript_type "lncRNA"; transcript_name "4930555F03Rik-250"; exon_number 4; exon_id "ENSMUSE00001541403.1"; level 2; mgi_id "MGI:1922609"; tag "TAGENE"; havana_gene "OTTMUSG00000033922.1";
chr8	HAVANA	exon	49896661	49896966	0	+	.	gene_id "ENSMUSG00000031559.17"; transcript_id "ENSMUST00000273137.1"; gene_type "lncRNA"; gene_name "4930555F03Rik"; transcript_type "lncRNA"; transcript_name "4930555F03Rik-251"; exon_number 6; exon_id "ENSMUSE00001541403.1"; level 2; mgi_id "MGI:1922609"; tag "TAGENE"; havana_gene "OTTMUSG00000033922.1";
chr8	HAVANA	exon	49896661	49896966	0	+	.	gene_id "ENSMUSG00000031559.17"; transcript_id "ENSMUST00000273138.1"; gene_type "lncRNA"; gene_name "4930555F03Rik"; transcript_type "lncRNA"; transcript_name "4930555F03Rik-252"; exon_number 5; exon_id "ENSMUSE00001541403.1"; level 2; mgi_id "MGI:1922609"; tag "TAGENE"; havana_gene "OTTMUSG00000033922.1";
chr8	HAVANA	exon	49896661	49897184	0	+	.	gene_id "ENSMUSG00000031559.17"; transcript_id "ENSMUST00000273133.1"; gene_type "lncRNA"; gene_name "4930555F03Rik"; transcript_type "lncRNA"; transcript_name "4930555F03Rik-247"; exon_number 5; exon_id "ENSMUSE00001541493.1"; level 2; mgi_id "MGI:1922609"; tag "TAGENE"; havana_gene "OTTMUSG00000033922.1";
chr8	HAVANA	exon	49896661	49897184	0	+	.	gene_id "ENSMUSG00000031559.17"; transcript_id "ENSMUST00000273134.1"; gene_type "lncRNA"; gene_name "4930555F03Rik"; transcript_type "lncRNA"; transcript_name "4930555F03Rik-248"; exon_number 6; exon_id "ENSMUSE00001541493.1"; level 2; mgi_id "MGI:1922609"; tag "basic"; tag "TAGENE"; havana_gene "OTTMUSG00000033922.1";
chr8	HAVANA	exon	49915010	49915568	0	+	.	gene_id "ENSMUSG00000031559.17"; transcript_id "ENSMUST00000273120.1"; gene_type "lncRNA"; gene_name "4930555F03Rik"; transcript_type "lncRNA"; transcript_name "4930555F03Rik-234"; exon_number 4; exon_id "ENSMUSE00001541440.1"; level 2; mgi_id "MGI:1922609"; tag "TAGENE"; havana_gene "OTTMUSG00000033922.1";
chr8	HAVANA	exon	49915010	49915568	0	+	.	gene_id "ENSMUSG00000031559.17"; transcript_id "ENSMUST00000273123.1"; gene_type "lncRNA"; gene_name "4930555F03Rik"; transcript_type "lncRNA"; transcript_name "4930555F03Rik-237"; exon_number 6; exon_id "ENSMUSE00001541440.1"; level 2; mgi_id "MGI:1922609"; tag "basic"; tag "TAGENE"; havana_gene "OTTMUSG00000033922.1";
chr8	HAVANA	exon	49915010	49915568	0	+	.	gene_id "ENSMUSG00000031559.17"; transcript_id "ENSMUST00000273126.1"; gene_type "lncRNA"; gene_name "4930555F03Rik"; transcript_type "lncRNA"; transcript_name "4930555F03Rik-240"; exon_number 7; exon_id "ENSMUSE00001541440.1"; level 2; mgi_id "MGI:1922609"; tag "TAGENE"; havana_gene "OTTMUSG00000033922.1";
chr8	HAVANA	exon	49915010	49915568	0	+	.	gene_id "ENSMUSG00000031559.17"; transcript_id "ENSMUST00000273127.1"; gene_type "lncRNA"; gene_name "4930555F03Rik"; transcript_type "lncRNA"; transcript_name "4930555F03Rik-241"; exon_number 7; exon_id "ENSMUSE00001541440.1"; level 2; mgi_id "MGI:1922609"; tag "TAGENE"; havana_gene "OTTMUSG00000033922.1";
chr8	HAVANA	exon	49915010	49915568	0	+	.	gene_id "ENSMUSG00000031559.17"; transcript_id "ENSMUST00000273128.1"; gene_type "lncRNA"; gene_name "4930555F03Rik"; transcript_type "lncRNA"; transcript_name "4930555F03Rik-242"; exon_number 5; exon_id "ENSMUSE00001541440.1"; level 2; mgi_id "MGI:1922609"; tag "TAGENE"; havana_gene "OTTMUSG00000033922.1";
chr8	HAVANA	exon	49915010	49915568	0	+	.	gene_id "ENSMUSG00000031559.17"; transcript_id "ENSMUST00000273129.1"; gene_type "lncRNA"; gene_name "4930555F03Rik"; transcript_type "lncRNA"; transcript_name "4930555F03Rik-243"; exon_number 7; exon_id "ENSMUSE00001541440.1"; level 2; mgi_id "MGI:1922609"; tag "TAGENE"; havana_gene "OTTMUSG00000033922.1";
chr8	HAVANA	exon	49915010	49915568	0	+	.	gene_id "ENSMUSG00000031559.17"; transcript_id "ENSMUST00000273131.1"; gene_type "lncRNA"; gene_name "4930555F03Rik"; transcript_type "lncRNA"; transcript_name "4930555F03Rik-245"; exon_number 6; exon_id "ENSMUSE00001541440.1"; level 2; mgi_id "MGI:1922609"; tag "TAGENE"; havana_gene "OTTMUSG00000033922.1";
chr8	HAVANA	exon	49915010	49915568	0	+	.	gene_id "ENSMUSG00000031559.17"; transcript_id "ENSMUST00000273170.1"; gene_type "lncRNA"; gene_name "4930555F03Rik"; transcript_type "lncRNA"; transcript_name "4930555F03Rik-284"; exon_number 3; exon_id "ENSMUSE00001541440.1"; level 2; mgi_id "MGI:1922609"; tag "TAGENE"; havana_gene "OTTMUSG00000033922.1";
chr8	HAVANA	exon	49915010	49915568	0	+	.	gene_id "ENSMUSG00000031559.17"; transcript_id "ENSMUST00000273171.1"; gene_type "lncRNA"; gene_name "4930555F03Rik"; transcript_type "lncRNA"; transcript_name "4930555F03Rik-285"; exon_number 4; exon_id "ENSMUSE00001541440.1"; level 2; mgi_id "MGI:1922609"; tag "basic"; tag "TAGENE"; havana_gene "OTTMUSG00000033922.1";
chr8	HAVANA	exon	49915010	49915571	0	+	.	gene_id "ENSMUSG00000031559.17"; transcript_id "ENSMUST00000273122.1"; gene_type "lncRNA"; gene_name "4930555F03Rik"; transcript_type "lncRNA"; transcript_name "4930555F03Rik-236"; exon_number 5; exon_id "ENSMUSE00001541457.1"; level 2; mgi_id "MGI:1922609"; tag "TAGENE"; havana_gene "OTTMUSG00000033922.1";
chr8	HAVANA	exon	49915010	49915571	0	+	.	gene_id "ENSMUSG00000031559.17"; transcript_id "ENSMUST00000273124.1"; gene_type "lncRNA"; gene_name "4930555F03Rik"; transcript_type "lncRNA"; transcript_name "4930555F03Rik-238"; exon_number 6; exon_id "ENSMUSE00001541457.1"; level 2; mgi_id "MGI:1922609"; tag "basic"; tag "TAGENE"; havana_gene "OTTMUSG00000033922.1";
chr8	HAVANA	exon	49915010	49915571	0	+	.	gene_id "ENSMUSG00000031559.17"; transcript_id "ENSMUST00000273125.1"; gene_type "lncRNA"; gene_name "4930555F03Rik"; transcript_type "lncRNA"; transcript_name "4930555F03Rik-239"; exon_number 5; exon_id "ENSMUSE00001541457.1"; level 2; mgi_id "MGI:1922609"; tag "TAGENE"; havana_gene "OTTMUSG00000033922.1";
chr8	HAVANA	exon	49915010	49915571	0	+	.	gene_id "ENSMUSG00000031559.17"; transcript_id "ENSMUST00000273167.1"; gene_type "lncRNA"; gene_name "4930555F03Rik"; transcript_type "lncRNA"; transcript_name "4930555F03Rik-281"; exon_number 3; exon_id "ENSMUSE00001541457.1"; level 2; mgi_id "MGI:1922609"; tag "TAGENE"; havana_gene "OTTMUSG00000033922.1";
chr8	HAVANA	exon	49915010	49915573	0	+	.	gene_id "ENSMUSG00000031559.17"; transcript_id "ENSMUST00000273119.1"; gene_type "lncRNA"; gene_name "4930555F03Rik"; transcript_type "lncRNA"; transcript_name "4930555F03Rik-233"; exon_number 6; exon_id "ENSMUSE00001541519.1"; level 2; mgi_id "MGI:1922609"; tag "TAGENE"; havana_gene "OTTMUSG00000033922.1";
chr8	HAVANA	exon	49915010	49915573	0	+	.	gene_id "ENSMUSG00000031559.17"; transcript_id "ENSMUST00000273121.1"; gene_type "lncRNA"; gene_name "4930555F03Rik"; transcript_type "lncRNA"; transcript_name "4930555F03Rik-235"; exon_number 5; exon_id "ENSMUSE00001541519.1"; level 2; mgi_id "MGI:1922609"; tag "TAGENE"; havana_gene "OTTMUSG00000033922.1";
chr8	HAVANA	exon	49915010	49915573	0	+	.	gene_id "ENSMUSG00000031559.17"; transcript_id "ENSMUST00000273130.1"; gene_type "lncRNA"; gene_name "4930555F03Rik"; transcript_type "lncRNA"; transcript_name "4930555F03Rik-244"; exon_number 4; exon_id "ENSMUSE00001541519.1"; level 2; mgi_id "MGI:1922609"; tag "TAGENE"; havana_gene "OTTMUSG00000033922.1";
chr8	HAVANA	exon	49916270	49916436	0	+	.	gene_id "ENSMUSG00000031559.17"; transcript_id "ENSMUST00000033963.13"; gene_type "lncRNA"; gene_name "4930555F03Rik"; transcript_type "lncRNA"; transcript_name "4930555F03Rik-201"; exon_number 4; exon_id "ENSMUSE00000636935.3"; level 2; transcript_support_level "1"; mgi_id "MGI:1922609"; tag "basic"; havana_gene "OTTMUSG00000033922.1"; havana_transcript "OTTMUST00000085573.1";
chr8	HAVANA	exon	49916270	49916436	0	+	.	gene_id "ENSMUSG00000031559.17"; transcript_id "ENSMUST00000273097.1"; gene_type "lncRNA"; gene_name "4930555F03Rik"; transcript_type "lncRNA"; transcript_name "4930555F03Rik-211"; exon_number 4; exon_id "ENSMUSE00000636935.3"; level 2; mgi_id "MGI:1922609"; tag "TAGENE"; havana_gene "OTTMUSG00000033922.1";
chr8	HAVANA	exon	49916270	49916530	0	+	.	gene_id "ENSMUSG00000031559.17"; transcript_id "ENSMUST00000273116.1"; gene_type "lncRNA"; gene_name "4930555F03Rik"; transcript_type "lncRNA"; transcript_name "4930555F03Rik-230"; exon_number 6; exon_id "ENSMUSE00001541459.1"; level 2; mgi_id "MGI:1922609"; tag "TAGENE"; havana_gene "OTTMUSG00000033922.1";
chr8	HAVANA	exon	49916270	49916532	0	+	.	gene_id "ENSMUSG00000031559.17"; transcript_id "ENSMUST00000273107.1"; gene_type "lncRNA"; gene_name "4930555F03Rik"; transcript_type "lncRNA"; transcript_name "4930555F03Rik-221"; exon_number 3; exon_id "ENSMUSE00001541452.1"; level 2; mgi_id "MGI:1922609"; tag "TAGENE"; havana_gene "OTTMUSG00000033922.1";
chr8	HAVANA	exon	49916270	49916532	0	+	.	gene_id "ENSMUSG00000031559.17"; transcript_id "ENSMUST00000273113.1"; gene_type "lncRNA"; gene_name "4930555F03Rik"; transcript_type "lncRNA"; transcript_name "4930555F03Rik-227"; exon_number 5; exon_id "ENSMUSE00001541452.1"; level 2; mgi_id "MGI:1922609"; tag "TAGENE"; havana_gene "OTTMUSG00000033922.1";
chr8	HAVANA	exon	49916270	49916532	0	+	.	gene_id "ENSMUSG00000031559.17"; transcript_id "ENSMUST00000273114.1"; gene_type "lncRNA"; gene_name "4930555F03Rik"; transcript_type "lncRNA"; transcript_name "4930555F03Rik-228"; exon_number 3; exon_id "ENSMUSE00001541452.1"; level 2; mgi_id "MGI:1922609"; tag "TAGENE"; havana_gene "OTTMUSG00000033922.1";
chr8	HAVANA	exon	49916270	49916532	0	+	.	gene_id "ENSMUSG00000031559.17"; transcript_id "ENSMUST00000273115.1"; gene_type "lncRNA"; gene_name "4930555F03Rik"; transcript_type "lncRNA"; transcript_name "4930555F03Rik-229"; exon_number 4; exon_id "ENSMUSE00001541452.1"; level 2; mgi_id "MGI:1922609"; tag "TAGENE"; havana_gene "OTTMUSG00000033922.1";
chr8	HAVANA	exon	49916270	49916532	0	+	.	gene_id "ENSMUSG00000031559.17"; transcript_id "ENSMUST00000273117.1"; gene_type "lncRNA"; gene_name "4930555F03Rik"; transcript_type "lncRNA"; transcript_name "4930555F03Rik-231"; exon_number 6; exon_id "ENSMUSE00001541452.1"; level 2; mgi_id "MGI:1922609"; tag "TAGENE"; havana_gene "OTTMUSG00000033922.1";
chr8	HAVANA	exon	49916270	49916533	0	+	.	gene_id "ENSMUSG00000031559.17"; transcript_id "ENSMUST00000273108.1"; gene_type "lncRNA"; gene_name "4930555F03Rik"; transcript_type "lncRNA"; transcript_name "4930555F03Rik-222"; exon_number 4; exon_id "ENSMUSE00001541494.1"; level 2; mgi_id "MGI:1922609"; tag "TAGENE"; havana_gene "OTTMUSG00000033922.1";
chr8	HAVANA	exon	49916270	49916536	0	+	.	gene_id "ENSMUSG00000031559.17"; transcript_id "ENSMUST00000273109.1"; gene_type "lncRNA"; gene_name "4930555F03Rik"; transcript_type "lncRNA"; transcript_name "4930555F03Rik-223"; exon_number 5; exon_id "ENSMUSE00001541505.1"; level 2; mgi_id "MGI:1922609"; tag "TAGENE"; havana_gene "OTTMUSG00000033922.1";
chr8	HAVANA	exon	49916270	49916537	0	+	.	gene_id "ENSMUSG00000031559.17"; transcript_id "ENSMUST00000273110.1"; gene_type "lncRNA"; gene_name "4930555F03Rik"; transcript_type "lncRNA"; transcript_name "4930555F03Rik-224"; exon_number 4; exon_id "ENSMUSE00001541507.1"; level 2; mgi_id "MGI:1922609"; tag "TAGENE"; havana_gene "OTTMUSG00000033922.1";
chr8	HAVANA	exon	49916270	49916537	0	+	.	gene_id "ENSMUSG00000031559.17"; transcript_id "ENSMUST00000273111.1"; gene_type "lncRNA"; gene_name "4930555F03Rik"; transcript_type "lncRNA"; transcript_name "4930555F03Rik-225"; exon_number 5; exon_id "ENSMUSE00001541507.1"; level 2; mgi_id "MGI:1922609"; tag "TAGENE"; havana_gene "OTTMUSG00000033922.1";
chr8	HAVANA	exon	49916270	49916537	0	+	.	gene_id "ENSMUSG00000031559.17"; transcript_id "ENSMUST00000273112.1"; gene_type "lncRNA"; gene_name "4930555F03Rik"; transcript_type "lncRNA"; transcript_name "4930555F03Rik-226"; exon_number 4; exon_id "ENSMUSE00001541507.1"; level 2; mgi_id "MGI:1922609"; tag "TAGENE"; havana_gene "OTTMUSG00000033922.1";
chr8	HAVANA	exon	49916270	49916537	0	+	.	gene_id "ENSMUSG00000031559.17"; transcript_id "ENSMUST00000273118.1"; gene_type "lncRNA"; gene_name "4930555F03Rik"; transcript_type "lncRNA"; transcript_name "4930555F03Rik-232"; exon_number 5; exon_id "ENSMUSE00001541507.1"; level 2; mgi_id "MGI:1922609"; tag "TAGENE"; havana_gene "OTTMUSG00000033922.1";
chr8	HAVANA	exon	49916270	49916575	0	+	.	gene_id "ENSMUSG00000031559.17"; transcript_id "ENSMUST00000273106.1"; gene_type "lncRNA"; gene_name "4930555F03Rik"; transcript_type "lncRNA"; transcript_name "4930555F03Rik-220"; exon_number 5; exon_id "ENSMUSE00001541470.1"; level 2; mgi_id "MGI:1922609"; tag "TAGENE"; havana_gene "OTTMUSG00000033922.1";
chr8	HAVANA	exon	49916270	49916811	0	+	.	gene_id "ENSMUSG00000031559.17"; transcript_id "ENSMUST00000273103.1"; gene_type "lncRNA"; gene_name "4930555F03Rik"; transcript_type "lncRNA"; transcript_name "4930555F03Rik-217"; exon_number 5; exon_id "ENSMUSE00001541518.1"; level 2; mgi_id "MGI:1922609"; tag "TAGENE"; havana_gene "OTTMUSG00000033922.1";
chr8	HAVANA	exon	49916270	49916815	0	+	.	gene_id "ENSMUSG00000031559.17"; transcript_id "ENSMUST00000273105.1"; gene_type "lncRNA"; gene_name "4930555F03Rik"; transcript_type "lncRNA"; transcript_name "4930555F03Rik-219"; exon_number 5; exon_id "ENSMUSE00001541444.1"; level 2; mgi_id "MGI:1922609"; tag "basic"; tag "TAGENE"; havana_gene "OTTMUSG00000033922.1";
chr8	HAVANA	exon	49916270	49916818	0	+	.	gene_id "ENSMUSG00000031559.17"; transcript_id "ENSMUST00000273104.1"; gene_type "lncRNA"; gene_name "4930555F03Rik"; transcript_type "lncRNA"; transcript_name "4930555F03Rik-218"; exon_number 6; exon_id "ENSMUSE00001541432.1"; level 2; mgi_id "MGI:1922609"; tag "TAGENE"; havana_gene "OTTMUSG00000033922.1";
chr8	HAVANA	exon	49916270	49916826	0	+	.	gene_id "ENSMUSG00000031559.17"; transcript_id "ENSMUST00000273102.1"; gene_type "lncRNA"; gene_name "4930555F03Rik"; transcript_type "lncRNA"; transcript_name "4930555F03Rik-216"; exon_number 4; exon_id "ENSMUSE00001541416.1"; level 2; mgi_id "MGI:1922609"; tag "TAGENE"; havana_gene "OTTMUSG00000033922.1";
chr8	ENSEMBL	exon	49916358	49916436	0	+	.	gene_id "ENSMUSG00000031559.17"; transcript_id "ENSMUST00000163925.2"; gene_type "lncRNA"; gene_name "4930555F03Rik"; transcript_type "lncRNA"; transcript_name "4930555F03Rik-204"; exon_number 1; exon_id "ENSMUSE00000880362.2"; level 3; transcript_support_level "5"; mgi_id "MGI:1922609"; havana_gene "OTTMUSG00000033922.1";
chr8	ENSEMBL	transcript	49916358	49954926	0	+	.	gene_id "ENSMUSG00000031559.17"; transcript_id "ENSMUST00000163925.2"; gene_type "lncRNA"; gene_name "4930555F03Rik"; transcript_type "lncRNA"; transcript_name "4930555F03Rik-204"; level 3; transcript_support_level "5"; mgi_id "MGI:1922609"; havana_gene "OTTMUSG00000033922.1";
chr8	sragcm37_es	exon	49919086	49919137	0.205540625799767	+	.	gene_id "ENSMUSG00000031559.17"; transcript_id "ENSMUSG00000031559.17_tx_25"; exon_id "chr8_49919086_49919137_+"; exonnum "1"; txlen "637";
chr8	sragcm37_es	exon	49919086	49919137	0.0690956776775963	+	.	gene_id "ENSMUSG00000031559.17"; transcript_id "ENSMUSG00000031559.17_tx_41"; exon_id "chr8_49919086_49919137_+"; exonnum "1"; txlen "629";
chr8	sragcm37_es	exon	49923776	49923813	0.154290818453514	+	.	gene_id "ENSMUSG00000031559.17"; transcript_id "ENSMUSG00000031559.17_tx_30"; exon_id "chr8_49923776_49923813_+"; exonnum "1"; txlen "570";
chr8	HAVANA	exon	49926097	49926185	0	+	.	gene_id "ENSMUSG00000031559.17"; transcript_id "ENSMUST00000273187.1"; gene_type "lncRNA"; gene_name "4930555F03Rik"; transcript_type "lncRNA"; transcript_name "4930555F03Rik-301"; exon_number 1; exon_id "ENSMUSE00001541429.1"; level 2; mgi_id "MGI:1922609"; tag "TAGENE"; havana_gene "OTTMUSG00000033922.1";
chr8	HAVANA	exon	49926097	49926185	0	+	.	gene_id "ENSMUSG00000031559.17"; transcript_id "ENSMUST00000273186.1"; gene_type "lncRNA"; gene_name "4930555F03Rik"; transcript_type "lncRNA"; transcript_name "4930555F03Rik-300"; exon_number 1; exon_id "ENSMUSE00001541429.1"; level 2; mgi_id "MGI:1922609"; tag "TAGENE"; havana_gene "OTTMUSG00000033922.1";
chr8	HAVANA	transcript	49926097	49936160	0	+	.	gene_id "ENSMUSG00000031559.17"; transcript_id "ENSMUST00000273187.1"; gene_type "lncRNA"; gene_name "4930555F03Rik"; transcript_type "lncRNA"; transcript_name "4930555F03Rik-301"; level 2; mgi_id "MGI:1922609"; tag "TAGENE"; havana_gene "OTTMUSG00000033922.1";
chr8	HAVANA	transcript	49926097	49936164	0	+	.	gene_id "ENSMUSG00000031559.17"; transcript_id "ENSMUST00000273186.1"; gene_type "lncRNA"; gene_name "4930555F03Rik"; transcript_type "lncRNA"; transcript_name "4930555F03Rik-300"; level 2; mgi_id "MGI:1922609"; tag "TAGENE"; havana_gene "OTTMUSG00000033922.1";
chr8	HAVANA	exon	49926107	49926185	0	+	.	gene_id "ENSMUSG00000031559.17"; transcript_id "ENSMUST00000273164.1"; gene_type "lncRNA"; gene_name "4930555F03Rik"; transcript_type "lncRNA"; transcript_name "4930555F03Rik-278"; exon_number 1; exon_id "ENSMUSE00001541483.1"; level 2; mgi_id "MGI:1922609"; tag "TAGENE"; havana_gene "OTTMUSG00000033922.1";
chr8	HAVANA	exon	49926107	49926185	0	+	.	gene_id "ENSMUSG00000031559.17"; transcript_id "ENSMUST00000273158.1"; gene_type "lncRNA"; gene_name "4930555F03Rik"; transcript_type "lncRNA"; transcript_name "4930555F03Rik-272"; exon_number 1; exon_id "ENSMUSE00001541483.1"; level 2; mgi_id "MGI:1922609"; tag "TAGENE"; havana_gene "OTTMUSG00000033922.1";
chr8	HAVANA	transcript	49926107	49955029	0	+	.	gene_id "ENSMUSG00000031559.17"; transcript_id "ENSMUST00000273164.1"; gene_type "lncRNA"; gene_name "4930555F03Rik"; transcript_type "lncRNA"; transcript_name "4930555F03Rik-278"; level 2; mgi_id "MGI:1922609"; tag "TAGENE"; havana_gene "OTTMUSG00000033922.1";
chr8	HAVANA	transcript	49926107	49958188	0	+	.	gene_id "ENSMUSG00000031559.17"; transcript_id "ENSMUST00000273158.1"; gene_type "lncRNA"; gene_name "4930555F03Rik"; transcript_type "lncRNA"; transcript_name "4930555F03Rik-272"; level 2; mgi_id "MGI:1922609"; tag "TAGENE"; havana_gene "OTTMUSG00000033922.1";
chr8	HAVANA	exon	49926133	49926185	0	+	.	gene_id "ENSMUSG00000031559.17"; transcript_id "ENSMUST00000273132.1"; gene_type "lncRNA"; gene_name "4930555F03Rik"; transcript_type "lncRNA"; transcript_name "4930555F03Rik-246"; exon_number 1; exon_id "ENSMUSE00001541448.1"; level 2; mgi_id "MGI:1922609"; tag "TAGENE"; havana_gene "OTTMUSG00000033922.1";
chr8	HAVANA	transcript	49926133	50002063	0	+	.	gene_id "ENSMUSG00000031559.17"; transcript_id "ENSMUST00000273132.1"; gene_type "lncRNA"; gene_name "4930555F03Rik"; transcript_type "lncRNA"; transcript_name "4930555F03Rik-246"; level 2; mgi_id "MGI:1922609"; tag "TAGENE"; havana_gene "OTTMUSG00000033922.1";
chr8	HAVANA	exon	49935708	49936160	0	+	.	gene_id "ENSMUSG00000031559.17"; transcript_id "ENSMUST00000273157.1"; gene_type "lncRNA"; gene_name "4930555F03Rik"; transcript_type "lncRNA"; transcript_name "4930555F03Rik-271"; exon_number 3; exon_id "ENSMUSE00001541480.1"; level 2; mgi_id "MGI:1922609"; tag "TAGENE"; havana_gene "OTTMUSG00000033922.1";
chr8	HAVANA	exon	49935708	49936160	0	+	.	gene_id "ENSMUSG00000031559.17"; transcript_id "ENSMUST00000273187.1"; gene_type "lncRNA"; gene_name "4930555F03Rik"; transcript_type "lncRNA"; transcript_name "4930555F03Rik-301"; exon_number 2; exon_id "ENSMUSE00001541480.1"; level 2; mgi_id "MGI:1922609"; tag "TAGENE"; havana_gene "OTTMUSG00000033922.1";
chr8	HAVANA	exon	49935749	49936164	0	+	.	gene_id "ENSMUSG00000031559.17"; transcript_id "ENSMUST00000273186.1"; gene_type "lncRNA"; gene_name "4930555F03Rik"; transcript_type "lncRNA"; transcript_name "4930555F03Rik-300"; exon_number 2; exon_id "ENSMUSE00001541425.1"; level 2; mgi_id "MGI:1922609"; tag "TAGENE"; havana_gene "OTTMUSG00000033922.1";
chr8	HAVANA	exon	49938497	49938667	0	+	.	gene_id "ENSMUSG00000031559.17"; transcript_id "ENSMUST00000273154.1"; gene_type "lncRNA"; gene_name "4930555F03Rik"; transcript_type "lncRNA"; transcript_name "4930555F03Rik-268"; exon_number 1; exon_id "ENSMUSE00001541412.1"; level 2; mgi_id "MGI:1922609"; tag "TAGENE"; havana_gene "OTTMUSG00000033922.1";
chr8	HAVANA	transcript	49938497	50002100	0	+	.	gene_id "ENSMUSG00000031559.17"; transcript_id "ENSMUST00000273154.1"; gene_type "lncRNA"; gene_name "4930555F03Rik"; transcript_type "lncRNA"; transcript_name "4930555F03Rik-268"; level 2; mgi_id "MGI:1922609"; tag "TAGENE"; havana_gene "OTTMUSG00000033922.1";
chr8	HAVANA	exon	49938516	49938667	0	+	.	gene_id "ENSMUSG00000031559.17"; transcript_id "ENSMUST00000126285.2"; gene_type "lncRNA"; gene_name "4930555F03Rik"; transcript_type "lncRNA"; transcript_name "4930555F03Rik-202"; exon_number 1; exon_id "ENSMUSE00000805212.2"; level 2; transcript_support_level "1"; mgi_id "MGI:1922609"; tag "basic"; havana_gene "OTTMUSG00000033922.1"; havana_transcript "OTTMUST00000085575.1";
chr8	HAVANA	transcript	49938516	49974130	0	+	.	gene_id "ENSMUSG00000031559.17"; transcript_id "ENSMUST00000126285.2"; gene_type "lncRNA"; gene_name "4930555F03Rik"; transcript_type "lncRNA"; transcript_name "4930555F03Rik-202"; level 2; transcript_support_level "1"; mgi_id "MGI:1922609"; tag "basic"; havana_gene "OTTMUSG00000033922.1"; havana_transcript "OTTMUST00000085575.1";
chr8	HAVANA	exon	49938519	49938667	0	+	.	gene_id "ENSMUSG00000031559.17"; transcript_id "ENSMUST00000273185.1"; gene_type "lncRNA"; gene_name "4930555F03Rik"; transcript_type "lncRNA"; transcript_name "4930555F03Rik-299"; exon_number 1; exon_id "ENSMUSE00001541496.1"; level 2; mgi_id "MGI:1922609"; tag "TAGENE"; havana_gene "OTTMUSG00000033922.1";
chr8	HAVANA	transcript	49938519	49949055	0	+	.	gene_id "ENSMUSG00000031559.17"; transcript_id "ENSMUST00000273185.1"; gene_type "lncRNA"; gene_name "4930555F03Rik"; transcript_type "lncRNA"; transcript_name "4930555F03Rik-299"; level 2; mgi_id "MGI:1922609"; tag "TAGENE"; havana_gene "OTTMUSG00000033922.1";
chr8	HAVANA	exon	49948328	49948457	0	+	.	gene_id "ENSMUSG00000031559.17"; transcript_id "ENSMUST00000273095.1"; gene_type "lncRNA"; gene_name "4930555F03Rik"; transcript_type "lncRNA"; transcript_name "4930555F03Rik-209"; exon_number 6; exon_id "ENSMUSE00001541415.1"; level 2; mgi_id "MGI:1922609"; tag "TAGENE"; havana_gene "OTTMUSG00000033922.1";
chr8	HAVANA	exon	49948328	49948457	0	+	.	gene_id "ENSMUSG00000031559.17"; transcript_id "ENSMUST00000273097.1"; gene_type "lncRNA"; gene_name "4930555F03Rik"; transcript_type "lncRNA"; transcript_name "4930555F03Rik-211"; exon_number 5; exon_id "ENSMUSE00001541415.1"; level 2; mgi_id "MGI:1922609"; tag "TAGENE"; havana_gene "OTTMUSG00000033922.1";
chr8	HAVANA	exon	49948328	49948457	0	+	.	gene_id "ENSMUSG00000031559.17"; transcript_id "ENSMUST00000273094.1"; gene_type "lncRNA"; gene_name "4930555F03Rik"; transcript_type "lncRNA"; transcript_name "4930555F03Rik-208"; exon_number 5; exon_id "ENSMUSE00001541415.1"; level 2; mgi_id "MGI:1922609"; tag "TAGENE"; havana_gene "OTTMUSG00000033922.1";
chr8	HAVANA	exon	49948328	49948457	0	+	.	gene_id "ENSMUSG00000031559.17"; transcript_id "ENSMUST00000273092.1"; gene_type "lncRNA"; gene_name "4930555F03Rik"; transcript_type "lncRNA"; transcript_name "4930555F03Rik-206"; exon_number 6; exon_id "ENSMUSE00001541415.1"; level 2; mgi_id "MGI:1922609"; tag "basic"; tag "Ensembl_canonical"; tag "GENCODE_Primary"; tag "TAGENE"; havana_gene "OTTMUSG00000033922.1";
chr8	HAVANA	exon	49948328	49948457	0	+	.	gene_id "ENSMUSG00000031559.17"; transcript_id "ENSMUST00000273098.1"; gene_type "lncRNA"; gene_name "4930555F03Rik"; transcript_type "lncRNA"; transcript_name "4930555F03Rik-212"; exon_number 5; exon_id "ENSMUSE00001541415.1"; level 2; mgi_id "MGI:1922609"; tag "TAGENE"; havana_gene "OTTMUSG00000033922.1";
chr8	HAVANA	exon	49948328	49948457	0	+	.	gene_id "ENSMUSG00000031559.17"; transcript_id "ENSMUST00000273096.1"; gene_type "lncRNA"; gene_name "4930555F03Rik"; transcript_type "lncRNA"; transcript_name "4930555F03Rik-210"; exon_number 4; exon_id "ENSMUSE00001541415.1"; level 2; mgi_id "MGI:1922609"; tag "TAGENE"; havana_gene "OTTMUSG00000033922.1";
chr8	HAVANA	exon	49948328	49948457	0	+	.	gene_id "ENSMUSG00000031559.17"; transcript_id "ENSMUST00000273093.1"; gene_type "lncRNA"; gene_name "4930555F03Rik"; transcript_type "lncRNA"; transcript_name "4930555F03Rik-207"; exon_number 4; exon_id "ENSMUSE00001541415.1"; level 2; mgi_id "MGI:1922609"; tag "TAGENE"; havana_gene "OTTMUSG00000033922.1";
chr8	HAVANA	exon	49948328	49948457	0	+	.	gene_id "ENSMUSG00000031559.17"; transcript_id "ENSMUST00000273164.1"; gene_type "lncRNA"; gene_name "4930555F03Rik"; transcript_type "lncRNA"; transcript_name "4930555F03Rik-278"; exon_number 2; exon_id "ENSMUSE00001541415.1"; level 2; mgi_id "MGI:1922609"; tag "TAGENE"; havana_gene "OTTMUSG00000033922.1";
chr8	HAVANA	exon	49948328	49948457	0	+	.	gene_id "ENSMUSG00000031559.17"; transcript_id "ENSMUST00000273158.1"; gene_type "lncRNA"; gene_name "4930555F03Rik"; transcript_type "lncRNA"; transcript_name "4930555F03Rik-272"; exon_number 2; exon_id "ENSMUSE00001541415.1"; level 2; mgi_id "MGI:1922609"; tag "TAGENE"; havana_gene "OTTMUSG00000033922.1";
chr8	HAVANA	exon	49948328	49948457	0	+	.	gene_id "ENSMUSG00000031559.17"; transcript_id "ENSMUST00000273132.1"; gene_type "lncRNA"; gene_name "4930555F03Rik"; transcript_type "lncRNA"; transcript_name "4930555F03Rik-246"; exon_number 2; exon_id "ENSMUSE00001541415.1"; level 2; mgi_id "MGI:1922609"; tag "TAGENE"; havana_gene "OTTMUSG00000033922.1";
chr8	ENSEMBL_gcm37	exon	49948328	49948457	0.154290818453514	+	.	gene_id "ENSMUSG00000031559.17"; transcript_id "ENSMUSG00000031559.17_tx_30"; exon_id "chr8_49948328_49948457_+"; exonnum "2"; txlen "570";
chr8	ENSEMBL_gcm37	exon	49948328	49948457	0.0662251959500663	+	.	gene_id "ENSMUSG00000031559.17"; transcript_id "ENSMUSG00000031559.17_tx_42"; exon_id "chr8_49948328_49948457_+"; exonnum "2"; txlen "758";
chr8	HAVANA	exon	49948328	49948465	0	+	.	gene_id "ENSMUSG00000031559.17"; transcript_id "ENSMUST00000212179.2"; gene_type "lncRNA"; gene_name "4930555F03Rik"; transcript_type "lncRNA"; transcript_name "4930555F03Rik-205"; exon_number 7; exon_id "ENSMUSE00001393209.2"; level 2; transcript_support_level "5"; mgi_id "MGI:1922609"; tag "RNA_Seq_supported_only"; tag "basic"; havana_gene "OTTMUSG00000033922.1"; havana_transcript "OTTMUST00000151665.1";
chr8	HAVANA	exon	49948328	49948530	0	+	.	gene_id "ENSMUSG00000031559.17"; transcript_id "ENSMUST00000033963.13"; gene_type "lncRNA"; gene_name "4930555F03Rik"; transcript_type "lncRNA"; transcript_name "4930555F03Rik-201"; exon_number 5; exon_id "ENSMUSE00000210743.2"; level 2; transcript_support_level "1"; mgi_id "MGI:1922609"; tag "basic"; havana_gene "OTTMUSG00000033922.1"; havana_transcript "OTTMUST00000085573.1";
chr8	ENSEMBL	exon	49948328	49948530	0	+	.	gene_id "ENSMUSG00000031559.17"; transcript_id "ENSMUST00000163925.2"; gene_type "lncRNA"; gene_name "4930555F03Rik"; transcript_type "lncRNA"; transcript_name "4930555F03Rik-204"; exon_number 2; exon_id "ENSMUSE00000210743.2"; level 3; transcript_support_level "5"; mgi_id "MGI:1922609"; havana_gene "OTTMUSG00000033922.1";
chr8	HAVANA	exon	49948328	49949010	0	+	.	gene_id "ENSMUSG00000031559.17"; transcript_id "ENSMUST00000273101.1"; gene_type "lncRNA"; gene_name "4930555F03Rik"; transcript_type "lncRNA"; transcript_name "4930555F03Rik-215"; exon_number 5; exon_id "ENSMUSE00001541487.1"; level 2; mgi_id "MGI:1922609"; tag "TAGENE"; havana_gene "OTTMUSG00000033922.1";
chr8	HAVANA	exon	49948328	49949013	0	+	.	gene_id "ENSMUSG00000031559.17"; transcript_id "ENSMUST00000273099.1"; gene_type "lncRNA"; gene_name "4930555F03Rik"; transcript_type "lncRNA"; transcript_name "4930555F03Rik-213"; exon_number 6; exon_id "ENSMUSE00001541402.1"; level 2; mgi_id "MGI:1922609"; tag "basic"; tag "TAGENE"; havana_gene "OTTMUSG00000033922.1";
chr8	HAVANA	exon	49948328	49949014	0	+	.	gene_id "ENSMUSG00000031559.17"; transcript_id "ENSMUST00000273100.1"; gene_type "lncRNA"; gene_name "4930555F03Rik"; transcript_type "lncRNA"; transcript_name "4930555F03Rik-214"; exon_number 5; exon_id "ENSMUSE00001541490.1"; level 2; mgi_id "MGI:1922609"; tag "basic"; tag "TAGENE"; havana_gene "OTTMUSG00000033922.1";
chr8	HAVANA	exon	49948328	49949055	0	+	.	gene_id "ENSMUSG00000031559.17"; transcript_id "ENSMUST00000273185.1"; gene_type "lncRNA"; gene_name "4930555F03Rik"; transcript_type "lncRNA"; transcript_name "4930555F03Rik-299"; exon_number 2; exon_id "ENSMUSE00001541441.1"; level 2; mgi_id "MGI:1922609"; tag "TAGENE"; havana_gene "OTTMUSG00000033922.1";
chr8	HAVANA	exon	49953465	49953524	0	+	.	gene_id "ENSMUSG00000031559.17"; transcript_id "ENSMUST00000033963.13"; gene_type "lncRNA"; gene_name "4930555F03Rik"; transcript_type "lncRNA"; transcript_name "4930555F03Rik-201"; exon_number 6; exon_id "ENSMUSE00000331707.4"; level 2; transcript_support_level "1"; mgi_id "MGI:1922609"; tag "basic"; havana_gene "OTTMUSG00000033922.1"; havana_transcript "OTTMUST00000085573.1";
chr8	HAVANA	exon	49953465	49953524	0	+	.	gene_id "ENSMUSG00000031559.17"; transcript_id "ENSMUST00000273092.1"; gene_type "lncRNA"; gene_name "4930555F03Rik"; transcript_type "lncRNA"; transcript_name "4930555F03Rik-206"; exon_number 7; exon_id "ENSMUSE00000331707.4"; level 2; mgi_id "MGI:1922609"; tag "basic"; tag "Ensembl_canonical"; tag "GENCODE_Primary"; tag "TAGENE"; havana_gene "OTTMUSG00000033922.1";
chr8	HAVANA	exon	49953465	49953524	0	+	.	gene_id "ENSMUSG00000031559.17"; transcript_id "ENSMUST00000273093.1"; gene_type "lncRNA"; gene_name "4930555F03Rik"; transcript_type "lncRNA"; transcript_name "4930555F03Rik-207"; exon_number 5; exon_id "ENSMUSE00000331707.4"; level 2; mgi_id "MGI:1922609"; tag "TAGENE"; havana_gene "OTTMUSG00000033922.1";
chr8	ENSEMBL	exon	49953465	49953524	0	+	.	gene_id "ENSMUSG00000031559.17"; transcript_id "ENSMUST00000163925.2"; gene_type "lncRNA"; gene_name "4930555F03Rik"; transcript_type "lncRNA"; transcript_name "4930555F03Rik-204"; exon_number 3; exon_id "ENSMUSE00000331707.4"; level 3; transcript_support_level "5"; mgi_id "MGI:1922609"; havana_gene "OTTMUSG00000033922.1";
chr8	HAVANA	exon	49953465	49953524	0	+	.	gene_id "ENSMUSG00000031559.17"; transcript_id "ENSMUST00000273164.1"; gene_type "lncRNA"; gene_name "4930555F03Rik"; transcript_type "lncRNA"; transcript_name "4930555F03Rik-278"; exon_number 3; exon_id "ENSMUSE00000331707.4"; level 2; mgi_id "MGI:1922609"; tag "TAGENE"; havana_gene "OTTMUSG00000033922.1";
chr8	HAVANA	exon	49953465	49953541	0	+	.	gene_id "ENSMUSG00000031559.17"; transcript_id "ENSMUST00000212179.2"; gene_type "lncRNA"; gene_name "4930555F03Rik"; transcript_type "lncRNA"; transcript_name "4930555F03Rik-205"; exon_number 8; exon_id "ENSMUSE00000791132.2"; level 2; transcript_support_level "5"; mgi_id "MGI:1922609"; tag "RNA_Seq_supported_only"; tag "basic"; havana_gene "OTTMUSG00000033922.1"; havana_transcript "OTTMUST00000151665.1";
chr8	HAVANA	exon	49953465	49953541	0	+	.	gene_id "ENSMUSG00000031559.17"; transcript_id "ENSMUST00000273158.1"; gene_type "lncRNA"; gene_name "4930555F03Rik"; transcript_type "lncRNA"; transcript_name "4930555F03Rik-272"; exon_number 3; exon_id "ENSMUSE00000791132.2"; level 2; mgi_id "MGI:1922609"; tag "TAGENE"; havana_gene "OTTMUSG00000033922.1";
chr8	HAVANA	exon	49953465	49953541	0	+	.	gene_id "ENSMUSG00000031559.17"; transcript_id "ENSMUST00000273132.1"; gene_type "lncRNA"; gene_name "4930555F03Rik"; transcript_type "lncRNA"; transcript_name "4930555F03Rik-246"; exon_number 3; exon_id "ENSMUSE00000791132.2"; level 2; mgi_id "MGI:1922609"; tag "TAGENE"; havana_gene "OTTMUSG00000033922.1";
chr8	HAVANA	exon	49953465	49953541	0	+	.	gene_id "ENSMUSG00000031559.17"; transcript_id "ENSMUST00000126285.2"; gene_type "lncRNA"; gene_name "4930555F03Rik"; transcript_type "lncRNA"; transcript_name "4930555F03Rik-202"; exon_number 2; exon_id "ENSMUSE00000791132.2"; level 2; transcript_support_level "1"; mgi_id "MGI:1922609"; tag "basic"; havana_gene "OTTMUSG00000033922.1"; havana_transcript "OTTMUST00000085575.1";
chr8	ENSEMBL_gcm37	exon	49953465	49953541	0.205540625799767	+	.	gene_id "ENSMUSG00000031559.17"; transcript_id "ENSMUSG00000031559.17_tx_25"; exon_id "chr8_49953465_49953541_+"; exonnum "2"; txlen "637";
chr8	ENSEMBL_gcm37	exon	49953465	49953541	0.154290818453514	+	.	gene_id "ENSMUSG00000031559.17"; transcript_id "ENSMUSG00000031559.17_tx_30"; exon_id "chr8_49953465_49953541_+"; exonnum "3"; txlen "570";
chr8	ENSEMBL_gcm37	exon	49953465	49953541	0.0690956776775963	+	.	gene_id "ENSMUSG00000031559.17"; transcript_id "ENSMUSG00000031559.17_tx_41"; exon_id "chr8_49953465_49953541_+"; exonnum "2"; txlen "629";
chr8	ENSEMBL_gcm37	exon	49953465	49953541	0.0662251959500663	+	.	gene_id "ENSMUSG00000031559.17"; transcript_id "ENSMUSG00000031559.17_tx_42"; exon_id "chr8_49953465_49953541_+"; exonnum "3"; txlen "758";
chr8	HAVANA	exon	49953465	49953571	0	+	.	gene_id "ENSMUSG00000031559.17"; transcript_id "ENSMUST00000273095.1"; gene_type "lncRNA"; gene_name "4930555F03Rik"; transcript_type "lncRNA"; transcript_name "4930555F03Rik-209"; exon_number 7; exon_id "ENSMUSE00001541427.1"; level 2; mgi_id "MGI:1922609"; tag "TAGENE"; havana_gene "OTTMUSG00000033922.1";
chr8	HAVANA	exon	49953465	49953571	0	+	.	gene_id "ENSMUSG00000031559.17"; transcript_id "ENSMUST00000273097.1"; gene_type "lncRNA"; gene_name "4930555F03Rik"; transcript_type "lncRNA"; transcript_name "4930555F03Rik-211"; exon_number 6; exon_id "ENSMUSE00001541427.1"; level 2; mgi_id "MGI:1922609"; tag "TAGENE"; havana_gene "OTTMUSG00000033922.1";
chr8	HAVANA	exon	49953465	49953571	0	+	.	gene_id "ENSMUSG00000031559.17"; transcript_id "ENSMUST00000273098.1"; gene_type "lncRNA"; gene_name "4930555F03Rik"; transcript_type "lncRNA"; transcript_name "4930555F03Rik-212"; exon_number 6; exon_id "ENSMUSE00001541427.1"; level 2; mgi_id "MGI:1922609"; tag "TAGENE"; havana_gene "OTTMUSG00000033922.1";
chr8	HAVANA	exon	49953465	49953623	0	+	.	gene_id "ENSMUSG00000031559.17"; transcript_id "ENSMUST00000273096.1"; gene_type "lncRNA"; gene_name "4930555F03Rik"; transcript_type "lncRNA"; transcript_name "4930555F03Rik-210"; exon_number 5; exon_id "ENSMUSE00001541405.1"; level 2; mgi_id "MGI:1922609"; tag "TAGENE"; havana_gene "OTTMUSG00000033922.1";
chr8	HAVANA	exon	49953465	49953626	0	+	.	gene_id "ENSMUSG00000031559.17"; transcript_id "ENSMUST00000273094.1"; gene_type "lncRNA"; gene_name "4930555F03Rik"; transcript_type "lncRNA"; transcript_name "4930555F03Rik-208"; exon_number 6; exon_id "ENSMUSE00001541431.1"; level 2; mgi_id "MGI:1922609"; tag "TAGENE"; havana_gene "OTTMUSG00000033922.1";
chr8	ENSEMBL	exon	49954894	49954926	0	+	.	gene_id "ENSMUSG00000031559.17"; transcript_id "ENSMUST00000163925.2"; gene_type "lncRNA"; gene_name "4930555F03Rik"; transcript_type "lncRNA"; transcript_name "4930555F03Rik-204"; exon_number 4; exon_id "ENSMUSE00000874133.2"; level 3; transcript_support_level "5"; mgi_id "MGI:1922609"; havana_gene "OTTMUSG00000033922.1";
chr8	HAVANA	exon	49954894	49955019	0	+	.	gene_id "ENSMUSG00000031559.17"; transcript_id "ENSMUST00000033963.13"; gene_type "lncRNA"; gene_name "4930555F03Rik"; transcript_type "lncRNA"; transcript_name "4930555F03Rik-201"; exon_number 7; exon_id "ENSMUSE00000636933.3"; level 2; transcript_support_level "1"; mgi_id "MGI:1922609"; tag "basic"; havana_gene "OTTMUSG00000033922.1"; havana_transcript "OTTMUST00000085573.1";
chr8	HAVANA	exon	49954894	49955029	0	+	.	gene_id "ENSMUSG00000031559.17"; transcript_id "ENSMUST00000273093.1"; gene_type "lncRNA"; gene_name "4930555F03Rik"; transcript_type "lncRNA"; transcript_name "4930555F03Rik-207"; exon_number 6; exon_id "ENSMUSE00001541513.1"; level 2; mgi_id "MGI:1922609"; tag "TAGENE"; havana_gene "OTTMUSG00000033922.1";
chr8	HAVANA	exon	49954894	49955029	0	+	.	gene_id "ENSMUSG00000031559.17"; transcript_id "ENSMUST00000273164.1"; gene_type "lncRNA"; gene_name "4930555F03Rik"; transcript_type "lncRNA"; transcript_name "4930555F03Rik-278"; exon_number 4; exon_id "ENSMUSE00001541513.1"; level 2; mgi_id "MGI:1922609"; tag "TAGENE"; havana_gene "OTTMUSG00000033922.1";
chr8	HAVANA	exon	49958128	49958188	0	+	.	gene_id "ENSMUSG00000031559.17"; transcript_id "ENSMUST00000273158.1"; gene_type "lncRNA"; gene_name "4930555F03Rik"; transcript_type "lncRNA"; transcript_name "4930555F03Rik-272"; exon_number 4; exon_id "ENSMUSE00001541460.1"; level 2; mgi_id "MGI:1922609"; tag "TAGENE"; havana_gene "OTTMUSG00000033922.1";
chr8	sragcm37_mid	exon	49970756	49970938	0.205540625799767	+	.	gene_id "ENSMUSG00000031559.17"; transcript_id "ENSMUSG00000031559.17_tx_25"; exon_id "chr8_49970756_49970938_+"; exonnum "3"; txlen "637";
chr8	sragcm37_mid	exon	49970756	49970938	0.0690956776775963	+	.	gene_id "ENSMUSG00000031559.17"; transcript_id "ENSMUSG00000031559.17_tx_41"; exon_id "chr8_49970756_49970938_+"; exonnum "3"; txlen "629";
chr8	HAVANA	exon	49970756	49974130	0	+	.	gene_id "ENSMUSG00000031559.17"; transcript_id "ENSMUST00000126285.2"; gene_type "lncRNA"; gene_name "4930555F03Rik"; transcript_type "lncRNA"; transcript_name "4930555F03Rik-202"; exon_number 3; exon_id "ENSMUSE00000817419.2"; level 2; transcript_support_level "1"; mgi_id "MGI:1922609"; tag "basic"; havana_gene "OTTMUSG00000033922.1"; havana_transcript "OTTMUST00000085575.1";
chr8	HAVANA	gene	49974459	49975443	0	+	.	gene_id "ENSMUSG00000110688.2"; gene_type "TEC"; gene_name "Gm45696"; level 2; mgi_id "MGI:5804811"; tag "confirm_experimentally"; havana_gene "OTTMUSG00000062147.1";
chr8	HAVANA	transcript	49974459	49975443	0	+	.	gene_id "ENSMUSG00000110688.2"; transcript_id "ENSMUST00000212088.2"; gene_type "TEC"; gene_name "Gm45696"; transcript_type "TEC"; transcript_name "Gm45696-201"; level 2; transcript_support_level "NA"; mgi_id "MGI:5804811"; tag "basic"; tag "Ensembl_canonical"; tag "GENCODE_Primary"; havana_gene "OTTMUSG00000062147.1"; havana_transcript "OTTMUST00000151668.1";
chr8	HAVANA	exon	49974459	49975443	0	+	.	gene_id "ENSMUSG00000110688.2"; transcript_id "ENSMUST00000212088.2"; gene_type "TEC"; gene_name "Gm45696"; transcript_type "TEC"; transcript_name "Gm45696-201"; exon_number 1; exon_id "ENSMUSE00001389957.2"; level 2; transcript_support_level "NA"; mgi_id "MGI:5804811"; tag "basic"; tag "Ensembl_canonical"; tag "GENCODE_Primary"; havana_gene "OTTMUSG00000062147.1"; havana_transcript "OTTMUST00000151668.1";
chr8	HAVANA	exon	49985735	49985951	0	+	.	gene_id "ENSMUSG00000031559.17"; transcript_id "ENSMUST00000212179.2"; gene_type "lncRNA"; gene_name "4930555F03Rik"; transcript_type "lncRNA"; transcript_name "4930555F03Rik-205"; exon_number 9; exon_id "ENSMUSE00001390675.2"; level 2; transcript_support_level "5"; mgi_id "MGI:1922609"; tag "RNA_Seq_supported_only"; tag "basic"; havana_gene "OTTMUSG00000033922.1"; havana_transcript "OTTMUST00000151665.1";
chr8	HAVANA	exon	49985735	49985951	0	+	.	gene_id "ENSMUSG00000031559.17"; transcript_id "ENSMUST00000273132.1"; gene_type "lncRNA"; gene_name "4930555F03Rik"; transcript_type "lncRNA"; transcript_name "4930555F03Rik-246"; exon_number 4; exon_id "ENSMUSE00001390675.2"; level 2; mgi_id "MGI:1922609"; tag "TAGENE"; havana_gene "OTTMUSG00000033922.1";
chr8	HAVANA	exon	49985735	49985951	0	+	.	gene_id "ENSMUSG00000031559.17"; transcript_id "ENSMUST00000273154.1"; gene_type "lncRNA"; gene_name "4930555F03Rik"; transcript_type "lncRNA"; transcript_name "4930555F03Rik-268"; exon_number 2; exon_id "ENSMUSE00001390675.2"; level 2; mgi_id "MGI:1922609"; tag "TAGENE"; havana_gene "OTTMUSG00000033922.1";
chr8	ENSEMBL_gcm37	exon	49985735	49985951	0.205540625799767	+	.	gene_id "ENSMUSG00000031559.17"; transcript_id "ENSMUSG00000031559.17_tx_25"; exon_id "chr8_49985735_49985951_+"; exonnum "4"; txlen "637";
chr8	ENSEMBL_gcm37	exon	49985735	49985951	0.154290818453514	+	.	gene_id "ENSMUSG00000031559.17"; transcript_id "ENSMUSG00000031559.17_tx_30"; exon_id "chr8_49985735_49985951_+"; exonnum "4"; txlen "570";
chr8	ENSEMBL_gcm37	exon	49985735	49985951	0.0690956776775963	+	.	gene_id "ENSMUSG00000031559.17"; transcript_id "ENSMUSG00000031559.17_tx_41"; exon_id "chr8_49985735_49985951_+"; exonnum "4"; txlen "629";
chr8	ENSEMBL_gcm37	exon	49985735	49985951	0.0662251959500663	+	.	gene_id "ENSMUSG00000031559.17"; transcript_id "ENSMUSG00000031559.17_tx_42"; exon_id "chr8_49985735_49985951_+"; exonnum "4"; txlen "758";
chr8	sragcm37_mid	exon	49988123	49988222	0.0690956776775963	+	.	gene_id "ENSMUSG00000031559.17"; transcript_id "ENSMUSG00000031559.17_tx_41"; exon_id "chr8_49988123_49988222_+"; exonnum "5"; txlen "629";
chr8	sragcm37_mid	exon	49988123	49988222	0.0662251959500663	+	.	gene_id "ENSMUSG00000031559.17"; transcript_id "ENSMUSG00000031559.17_tx_42"; exon_id "chr8_49988123_49988222_+"; exonnum "5"; txlen "758";
chr8	HAVANA	exon	50001956	50002029	0	+	.	gene_id "ENSMUSG00000031559.17"; transcript_id "ENSMUST00000212179.2"; gene_type "lncRNA"; gene_name "4930555F03Rik"; transcript_type "lncRNA"; transcript_name "4930555F03Rik-205"; exon_number 10; exon_id "ENSMUSE00001391641.2"; level 2; transcript_support_level "5"; mgi_id "MGI:1922609"; tag "RNA_Seq_supported_only"; tag "basic"; havana_gene "OTTMUSG00000033922.1"; havana_transcript "OTTMUST00000151665.1";
chr8	HAVANA	exon	50001956	50002063	0	+	.	gene_id "ENSMUSG00000031559.17"; transcript_id "ENSMUST00000273132.1"; gene_type "lncRNA"; gene_name "4930555F03Rik"; transcript_type "lncRNA"; transcript_name "4930555F03Rik-246"; exon_number 5; exon_id "ENSMUSE00001541418.1"; level 2; mgi_id "MGI:1922609"; tag "TAGENE"; havana_gene "OTTMUSG00000033922.1";
chr8	ENSEMBL_gcm37	exon	50001956	50002063	0.205540625799767	+	.	gene_id "ENSMUSG00000031559.17"; transcript_id "ENSMUSG00000031559.17_tx_25"; exon_id "chr8_50001956_50002063_+"; exonnum "5"; txlen "637";
chr8	ENSEMBL_gcm37	exon	50001956	50002063	0.154290818453514	+	.	gene_id "ENSMUSG00000031559.17"; transcript_id "ENSMUSG00000031559.17_tx_30"; exon_id "chr8_50001956_50002063_+"; exonnum "5"; txlen "570";
chr8	ENSEMBL_gcm37	exon	50001956	50002063	0.0662251959500663	+	.	gene_id "ENSMUSG00000031559.17"; transcript_id "ENSMUSG00000031559.17_tx_42"; exon_id "chr8_50001956_50002063_+"; exonnum "6"; txlen "758";
chr8	HAVANA	exon	50001956	50002100	0	+	.	gene_id "ENSMUSG00000031559.17"; transcript_id "ENSMUST00000273154.1"; gene_type "lncRNA"; gene_name "4930555F03Rik"; transcript_type "lncRNA"; transcript_name "4930555F03Rik-268"; exon_number 3; exon_id "ENSMUSE00001541485.1"; level 2; mgi_id "MGI:1922609"; tag "TAGENE"; havana_gene "OTTMUSG00000033922.1";
chr8	HAVANA	exon	50008768	50009050	0	+	.	gene_id "ENSMUSG00000031559.17"; transcript_id "ENSMUST00000273092.1"; gene_type "lncRNA"; gene_name "4930555F03Rik"; transcript_type "lncRNA"; transcript_name "4930555F03Rik-206"; exon_number 8; exon_id "ENSMUSE00001541410.1"; level 2; mgi_id "MGI:1922609"; tag "basic"; tag "Ensembl_canonical"; tag "GENCODE_Primary"; tag "TAGENE"; havana_gene "OTTMUSG00000033922.1";
chr8	HAVANA	exon	50036763	50036946	0	+	.	gene_id "ENSMUSG00000123080.1"; transcript_id "ENSMUST00000256104.1"; gene_type "lncRNA"; gene_name "ENSMUSG00000123080"; transcript_type "lncRNA"; transcript_name "ENSMUST00000256104"; exon_number 1; exon_id "ENSMUSE00001508932.1"; level 2; tag "basic"; tag "Ensembl_canonical"; tag "GENCODE_Primary"; tag "TAGENE";
chr8	HAVANA	gene	50036763	50040357	0	+	.	gene_id "ENSMUSG00000123080.1"; gene_type "lncRNA"; gene_name "ENSMUSG00000123080"; level 2;
chr8	HAVANA	transcript	50036763	50040357	0	+	.	gene_id "ENSMUSG00000123080.1"; transcript_id "ENSMUST00000256104.1"; gene_type "lncRNA"; gene_name "ENSMUSG00000123080"; transcript_type "lncRNA"; transcript_name "ENSMUST00000256104"; level 2; tag "basic"; tag "Ensembl_canonical"; tag "GENCODE_Primary"; tag "TAGENE";
chr8	sragcm37_mid	exon	50036766	50036946	0.0773927166764359	+	.	gene_id "ENSMUSG00000123080.1"; transcript_id "ENSMUSG00000123080.1_tx_1"; exon_id "chr8_50036766_50036946_+"; exonnum "1"; txlen "527";
chr8	sragcm37_mid	exon	50036766	50036946	0.0732873942880707	+	.	gene_id "ENSMUSG00000123080.1"; transcript_id "ENSMUSG00000123080.1_tx_2"; exon_id "chr8_50036766_50036946_+"; exonnum "1"; txlen "712";
chr8	sragcm37_mid	exon	50036766	50036946	0.0104351610437017	+	.	gene_id "ENSMUSG00000123080.1"; transcript_id "ENSMUSG00000123080.1_tx_3"; exon_id "chr8_50036766_50036946_+"; exonnum "1"; txlen "680";
chr8	sragcm37_mid	exon	50040143	50040327	0.0732873942880707	+	.	gene_id "ENSMUSG00000123080.1"; transcript_id "ENSMUSG00000123080.1_tx_2"; exon_id "chr8_50040143_50040327_+"; exonnum "2"; txlen "712";
chr8	sragcm37_mid	exon	50040143	50040327	0.0104351610437017	+	.	gene_id "ENSMUSG00000123080.1"; transcript_id "ENSMUSG00000123080.1_tx_3"; exon_id "chr8_50040143_50040327_+"; exonnum "2"; txlen "680";
chr8	HAVANA	exon	50040143	50040357	0	+	.	gene_id "ENSMUSG00000123080.1"; transcript_id "ENSMUST00000256104.1"; gene_type "lncRNA"; gene_name "ENSMUSG00000123080"; transcript_type "lncRNA"; transcript_name "ENSMUST00000256104"; exon_number 2; exon_id "ENSMUSE00001508933.1"; level 2; tag "basic"; tag "Ensembl_canonical"; tag "GENCODE_Primary"; tag "TAGENE";
chr8	sragcm37_mid	exon	50045671	50045702	0.0773927166764359	+	.	gene_id "ENSMUSG00000123080.1"; transcript_id "ENSMUSG00000123080.1_tx_1"; exon_id "chr8_50045671_50045702_+"; exonnum "2"; txlen "527";
chr8	sragcm37_mid	exon	50045671	50045702	0.0732873942880707	+	.	gene_id "ENSMUSG00000123080.1"; transcript_id "ENSMUSG00000123080.1_tx_2"; exon_id "chr8_50045671_50045702_+"; exonnum "3"; txlen "712";
chr8	sragcm37_ss	exon	50060381	50060694	0.0773927166764359	+	.	gene_id "ENSMUSG00000123080.1"; transcript_id "ENSMUSG00000123080.1_tx_1"; exon_id "chr8_50060381_50060694_+"; exonnum "3"; txlen "527";
chr8	sragcm37_ss	exon	50060381	50060694	0.0732873942880707	+	.	gene_id "ENSMUSG00000123080.1"; transcript_id "ENSMUSG00000123080.1_tx_2"; exon_id "chr8_50060381_50060694_+"; exonnum "4"; txlen "712";
chr8	sragcm37_ss	exon	50060381	50060694	0.0104351610437017	+	.	gene_id "ENSMUSG00000123080.1"; transcript_id "ENSMUSG00000123080.1_tx_3"; exon_id "chr8_50060381_50060694_+"; exonnum "3"; txlen "680";
chr8	sragcm37_es	exon	50150003	50150141	0.255400863001472	+	.	gene_id "sragcm37_gene_10146"; transcript_id "sragcm37_gene_10146_tx_1"; exon_id "chr8_50150003_50150141_+"; exonnum "1"; txlen "764";
chr8	sragcm37_es	exon	50150003	50150141	0.0573893262588807	+	.	gene_id "sragcm37_gene_10146"; transcript_id "sragcm37_gene_10146_tx_2"; exon_id "chr8_50150003_50150141_+"; exonnum "1"; txlen "662";
chr8	sragcm37_es	exon	50150003	50150141	0.0102451204889412	+	.	gene_id "sragcm37_gene_10146"; transcript_id "sragcm37_gene_10146_tx_3"; exon_id "chr8_50150003_50150141_+"; exonnum "1"; txlen "846";
chr8	sragcm37_es	exon	50150003	50150141	0.00720723624023225	+	.	gene_id "sragcm37_gene_10146"; transcript_id "sragcm37_gene_10146_tx_4"; exon_id "chr8_50150003_50150141_+"; exonnum "1"; txlen "806";
chr8	sragcm37_es	exon	50150003	50150141	0.00720723624023225	+	.	gene_id "sragcm37_gene_10146"; transcript_id "sragcm37_gene_10146_tx_5"; exon_id "chr8_50150003_50150141_+"; exonnum "1"; txlen "888";
chr8	sragcm37_mid	exon	50167921	50168022	0.255400863001472	+	.	gene_id "sragcm37_gene_10146"; transcript_id "sragcm37_gene_10146_tx_1"; exon_id "chr8_50167921_50168022_+"; exonnum "2"; txlen "764";
chr8	sragcm37_mid	exon	50167921	50168022	0.0102451204889412	+	.	gene_id "sragcm37_gene_10146"; transcript_id "sragcm37_gene_10146_tx_3"; exon_id "chr8_50167921_50168022_+"; exonnum "2"; txlen "846";
chr8	sragcm37_mid	exon	50167921	50168022	0.00720723624023225	+	.	gene_id "sragcm37_gene_10146"; transcript_id "sragcm37_gene_10146_tx_4"; exon_id "chr8_50167921_50168022_+"; exonnum "2"; txlen "806";
chr8	sragcm37_mid	exon	50167921	50168022	0.00720723624023225	+	.	gene_id "sragcm37_gene_10146"; transcript_id "sragcm37_gene_10146_tx_5"; exon_id "chr8_50167921_50168022_+"; exonnum "2"; txlen "888";
chr8	sragcm37_mid	exon	50186087	50186168	0.0102451204889412	+	.	gene_id "sragcm37_gene_10146"; transcript_id "sragcm37_gene_10146_tx_3"; exon_id "chr8_50186087_50186168_+"; exonnum "3"; txlen "846";
chr8	sragcm37_mid	exon	50186087	50186168	0.00720723624023225	+	.	gene_id "sragcm37_gene_10146"; transcript_id "sragcm37_gene_10146_tx_5"; exon_id "chr8_50186087_50186168_+"; exonnum "3"; txlen "888";
chr8	sragcm37_mid	exon	50212652	50212798	0.255400863001472	+	.	gene_id "sragcm37_gene_10146"; transcript_id "sragcm37_gene_10146_tx_1"; exon_id "chr8_50212652_50212798_+"; exonnum "3"; txlen "764";
chr8	sragcm37_mid	exon	50212652	50212798	0.0573893262588807	+	.	gene_id "sragcm37_gene_10146"; transcript_id "sragcm37_gene_10146_tx_2"; exon_id "chr8_50212652_50212798_+"; exonnum "2"; txlen "662";
chr8	sragcm37_mid	exon	50212652	50212798	0.0102451204889412	+	.	gene_id "sragcm37_gene_10146"; transcript_id "sragcm37_gene_10146_tx_3"; exon_id "chr8_50212652_50212798_+"; exonnum "4"; txlen "846";
chr8	sragcm37_mid	exon	50212652	50212798	0.00720723624023225	+	.	gene_id "sragcm37_gene_10146"; transcript_id "sragcm37_gene_10146_tx_4"; exon_id "chr8_50212652_50212798_+"; exonnum "3"; txlen "806";
chr8	sragcm37_mid	exon	50212652	50212798	0.00720723624023225	+	.	gene_id "sragcm37_gene_10146"; transcript_id "sragcm37_gene_10146_tx_5"; exon_id "chr8_50212652_50212798_+"; exonnum "4"; txlen "888";
chr8	sragcm37_ss	exon	50215021	50215396	0.255400863001472	+	.	gene_id "sragcm37_gene_10146"; transcript_id "sragcm37_gene_10146_tx_1"; exon_id "chr8_50215021_50215396_+"; exonnum "4"; txlen "764";
chr8	sragcm37_ss	exon	50215021	50215396	0.0573893262588807	+	.	gene_id "sragcm37_gene_10146"; transcript_id "sragcm37_gene_10146_tx_2"; exon_id "chr8_50215021_50215396_+"; exonnum "3"; txlen "662";
chr8	sragcm37_ss	exon	50215021	50215396	0.0102451204889412	+	.	gene_id "sragcm37_gene_10146"; transcript_id "sragcm37_gene_10146_tx_3"; exon_id "chr8_50215021_50215396_+"; exonnum "5"; txlen "846";
chr8	sragcm37_mid	exon	50247496	50247616	0.00720723624023225	+	.	gene_id "sragcm37_gene_10146"; transcript_id "sragcm37_gene_10146_tx_4"; exon_id "chr8_50247496_50247616_+"; exonnum "4"; txlen "806";
chr8	sragcm37_mid	exon	50247496	50247616	0.00720723624023225	+	.	gene_id "sragcm37_gene_10146"; transcript_id "sragcm37_gene_10146_tx_5"; exon_id "chr8_50247496_50247616_+"; exonnum "5"; txlen "888";
chr8	sragcm37_ss	exon	50261055	50261351	0.00720723624023225	+	.	gene_id "sragcm37_gene_10146"; transcript_id "sragcm37_gene_10146_tx_4"; exon_id "chr8_50261055_50261351_+"; exonnum "5"; txlen "806";
chr8	sragcm37_ss	exon	50261055	50261351	0.00720723624023225	+	.	gene_id "sragcm37_gene_10146"; transcript_id "sragcm37_gene_10146_tx_5"; exon_id "chr8_50261055_50261351_+"; exonnum "6"; txlen "888";
chr8	HAVANA	exon	50271972	50272235	0	+	.	gene_id "ENSMUSG00000109907.3"; transcript_id "ENSMUST00000210742.3"; gene_type "lncRNA"; gene_name "Gm45321"; transcript_type "lncRNA"; transcript_name "Gm45321-203"; exon_number 1; exon_id "ENSMUSE00001746935.1"; level 2; transcript_support_level "5"; mgi_id "MGI:5791157"; tag "RNA_Seq_supported_only"; tag "basic"; tag "TAGENE"; havana_gene "OTTMUSG00000060416.1"; havana_transcript "OTTMUST00000147840.1";
chr8	HAVANA	transcript	50271972	50296597	0	+	.	gene_id "ENSMUSG00000109907.3"; transcript_id "ENSMUST00000210742.3"; gene_type "lncRNA"; gene_name "Gm45321"; transcript_type "lncRNA"; transcript_name "Gm45321-203"; level 2; transcript_support_level "5"; mgi_id "MGI:5791157"; tag "RNA_Seq_supported_only"; tag "basic"; tag "TAGENE"; havana_gene "OTTMUSG00000060416.1"; havana_transcript "OTTMUST00000147840.1";
chr8	HAVANA	gene	50271972	50402041	0	+	.	gene_id "ENSMUSG00000109907.3"; gene_type "lncRNA"; gene_name "Gm45321"; level 2; mgi_id "MGI:5791157"; havana_gene "OTTMUSG00000060416.1";
chr8	HAVANA	exon	50272120	50272235	0	+	.	gene_id "ENSMUSG00000109907.3"; transcript_id "ENSMUST00000379836.1"; gene_type "lncRNA"; gene_name "Gm45321"; transcript_type "lncRNA"; transcript_name "Gm45321-206"; exon_number 1; exon_id "ENSMUSE00001746921.1"; level 2; mgi_id "MGI:5791157"; tag "TAGENE"; havana_gene "OTTMUSG00000060416.1";
chr8	HAVANA	transcript	50272120	50375475	0	+	.	gene_id "ENSMUSG00000109907.3"; transcript_id "ENSMUST00000379836.1"; gene_type "lncRNA"; gene_name "Gm45321"; transcript_type "lncRNA"; transcript_name "Gm45321-206"; level 2; mgi_id "MGI:5791157"; tag "TAGENE"; havana_gene "OTTMUSG00000060416.1";
chr8	HAVANA	exon	50272127	50272235	0	+	.	gene_id "ENSMUSG00000109907.3"; transcript_id "ENSMUST00000379838.1"; gene_type "lncRNA"; gene_name "Gm45321"; transcript_type "lncRNA"; transcript_name "Gm45321-207"; exon_number 1; exon_id "ENSMUSE00001746940.1"; level 2; mgi_id "MGI:5791157"; tag "TAGENE"; havana_gene "OTTMUSG00000060416.1";
chr8	HAVANA	transcript	50272127	50375475	0	+	.	gene_id "ENSMUSG00000109907.3"; transcript_id "ENSMUST00000379838.1"; gene_type "lncRNA"; gene_name "Gm45321"; transcript_type "lncRNA"; transcript_name "Gm45321-207"; level 2; mgi_id "MGI:5791157"; tag "TAGENE"; havana_gene "OTTMUSG00000060416.1";
chr8	HAVANA	exon	50272136	50272235	0	+	.	gene_id "ENSMUSG00000109907.3"; transcript_id "ENSMUST00000379844.1"; gene_type "lncRNA"; gene_name "Gm45321"; transcript_type "lncRNA"; transcript_name "Gm45321-210"; exon_number 1; exon_id "ENSMUSE00001746920.1"; level 2; mgi_id "MGI:5791157"; tag "basic"; tag "TAGENE"; havana_gene "OTTMUSG00000060416.1";
chr8	HAVANA	exon	50272136	50272235	0	+	.	gene_id "ENSMUSG00000109907.3"; transcript_id "ENSMUST00000379842.1"; gene_type "lncRNA"; gene_name "Gm45321"; transcript_type "lncRNA"; transcript_name "Gm45321-209"; exon_number 1; exon_id "ENSMUSE00001746920.1"; level 2; mgi_id "MGI:5791157"; tag "TAGENE"; havana_gene "OTTMUSG00000060416.1";
chr8	HAVANA	transcript	50272136	50375473	0	+	.	gene_id "ENSMUSG00000109907.3"; transcript_id "ENSMUST00000379844.1"; gene_type "lncRNA"; gene_name "Gm45321"; transcript_type "lncRNA"; transcript_name "Gm45321-210"; level 2; mgi_id "MGI:5791157"; tag "basic"; tag "TAGENE"; havana_gene "OTTMUSG00000060416.1";
chr8	HAVANA	transcript	50272136	50375475	0	+	.	gene_id "ENSMUSG00000109907.3"; transcript_id "ENSMUST00000379842.1"; gene_type "lncRNA"; gene_name "Gm45321"; transcript_type "lncRNA"; transcript_name "Gm45321-209"; level 2; mgi_id "MGI:5791157"; tag "TAGENE"; havana_gene "OTTMUSG00000060416.1";
chr8	HAVANA	exon	50272138	50272235	0	+	.	gene_id "ENSMUSG00000109907.3"; transcript_id "ENSMUST00000379846.1"; gene_type "lncRNA"; gene_name "Gm45321"; transcript_type "lncRNA"; transcript_name "Gm45321-211"; exon_number 1; exon_id "ENSMUSE00001746936.1"; level 2; mgi_id "MGI:5791157"; tag "TAGENE"; havana_gene "OTTMUSG00000060416.1";
chr8	ENSEMBL_gcm37	exon	50272138	50272235	0.0818968215877138	+	.	gene_id "ENSMUSG00000109907.3"; transcript_id "ENSMUSG00000109907.3_tx_31"; exon_id "chr8_50272138_50272235_+"; exonnum "1"; txlen "975";
chr8	ENSEMBL_gcm37	exon	50272138	50272235	0.0677057081698425	+	.	gene_id "ENSMUSG00000109907.3"; transcript_id "ENSMUSG00000109907.3_tx_32"; exon_id "chr8_50272138_50272235_+"; exonnum "1"; txlen "917";
chr8	ENSEMBL_gcm37	exon	50272138	50272235	0.062975337030552	+	.	gene_id "ENSMUSG00000109907.3"; transcript_id "ENSMUSG00000109907.3_tx_33"; exon_id "chr8_50272138_50272235_+"; exonnum "1"; txlen "778";
chr8	ENSEMBL_gcm37	exon	50272138	50272235	0.00589182610883445	+	.	gene_id "ENSMUSG00000109907.3"; transcript_id "ENSMUSG00000109907.3_tx_52"; exon_id "chr8_50272138_50272235_+"; exonnum "1"; txlen "1206";
chr8	HAVANA	transcript	50272138	50375475	0	+	.	gene_id "ENSMUSG00000109907.3"; transcript_id "ENSMUST00000379846.1"; gene_type "lncRNA"; gene_name "Gm45321"; transcript_type "lncRNA"; transcript_name "Gm45321-211"; level 2; mgi_id "MGI:5791157"; tag "TAGENE"; havana_gene "OTTMUSG00000060416.1";
chr8	HAVANA	exon	50272139	50272235	0	+	.	gene_id "ENSMUSG00000109907.3"; transcript_id "ENSMUST00000379848.1"; gene_type "lncRNA"; gene_name "Gm45321"; transcript_type "lncRNA"; transcript_name "Gm45321-213"; exon_number 1; exon_id "ENSMUSE00001746937.1"; level 2; mgi_id "MGI:5791157"; tag "TAGENE"; havana_gene "OTTMUSG00000060416.1";
chr8	HAVANA	exon	50272139	50272235	0	+	.	gene_id "ENSMUSG00000109907.3"; transcript_id "ENSMUST00000379849.1"; gene_type "lncRNA"; gene_name "Gm45321"; transcript_type "lncRNA"; transcript_name "Gm45321-214"; exon_number 1; exon_id "ENSMUSE00001746937.1"; level 2; mgi_id "MGI:5791157"; tag "TAGENE"; havana_gene "OTTMUSG00000060416.1";
chr8	HAVANA	exon	50272139	50272235	0	+	.	gene_id "ENSMUSG00000109907.3"; transcript_id "ENSMUST00000379850.1"; gene_type "lncRNA"; gene_name "Gm45321"; transcript_type "lncRNA"; transcript_name "Gm45321-215"; exon_number 1; exon_id "ENSMUSE00001746937.1"; level 2; mgi_id "MGI:5791157"; tag "TAGENE"; havana_gene "OTTMUSG00000060416.1";
chr8	HAVANA	exon	50272139	50272235	0	+	.	gene_id "ENSMUSG00000109907.3"; transcript_id "ENSMUST00000379851.1"; gene_type "lncRNA"; gene_name "Gm45321"; transcript_type "lncRNA"; transcript_name "Gm45321-216"; exon_number 1; exon_id "ENSMUSE00001746937.1"; level 2; mgi_id "MGI:5791157"; tag "basic"; tag "TAGENE"; havana_gene "OTTMUSG00000060416.1";
chr8	HAVANA	exon	50272139	50272235	0	+	.	gene_id "ENSMUSG00000109907.3"; transcript_id "ENSMUST00000379852.1"; gene_type "lncRNA"; gene_name "Gm45321"; transcript_type "lncRNA"; transcript_name "Gm45321-217"; exon_number 1; exon_id "ENSMUSE00001746937.1"; level 2; mgi_id "MGI:5791157"; tag "TAGENE"; havana_gene "OTTMUSG00000060416.1";
chr8	HAVANA	exon	50272139	50272235	0	+	.	gene_id "ENSMUSG00000109907.3"; transcript_id "ENSMUST00000379853.1"; gene_type "lncRNA"; gene_name "Gm45321"; transcript_type "lncRNA"; transcript_name "Gm45321-218"; exon_number 1; exon_id "ENSMUSE00001746937.1"; level 2; mgi_id "MGI:5791157"; tag "TAGENE"; havana_gene "OTTMUSG00000060416.1";
chr8	HAVANA	exon	50272139	50272248	0	+	.	gene_id "ENSMUSG00000109907.3"; transcript_id "ENSMUST00000379847.1"; gene_type "lncRNA"; gene_name "Gm45321"; transcript_type "lncRNA"; transcript_name "Gm45321-212"; exon_number 1; exon_id "ENSMUSE00001746927.1"; level 2; mgi_id "MGI:5791157"; tag "TAGENE"; havana_gene "OTTMUSG00000060416.1";
chr8	HAVANA	transcript	50272139	50375475	0	+	.	gene_id "ENSMUSG00000109907.3"; transcript_id "ENSMUST00000379847.1"; gene_type "lncRNA"; gene_name "Gm45321"; transcript_type "lncRNA"; transcript_name "Gm45321-212"; level 2; mgi_id "MGI:5791157"; tag "TAGENE"; havana_gene "OTTMUSG00000060416.1";
chr8	HAVANA	transcript	50272139	50375475	0	+	.	gene_id "ENSMUSG00000109907.3"; transcript_id "ENSMUST00000379848.1"; gene_type "lncRNA"; gene_name "Gm45321"; transcript_type "lncRNA"; transcript_name "Gm45321-213"; level 2; mgi_id "MGI:5791157"; tag "TAGENE"; havana_gene "OTTMUSG00000060416.1";
chr8	HAVANA	transcript	50272139	50375475	0	+	.	gene_id "ENSMUSG00000109907.3"; transcript_id "ENSMUST00000379849.1"; gene_type "lncRNA"; gene_name "Gm45321"; transcript_type "lncRNA"; transcript_name "Gm45321-214"; level 2; mgi_id "MGI:5791157"; tag "TAGENE"; havana_gene "OTTMUSG00000060416.1";
chr8	HAVANA	transcript	50272139	50375475	0	+	.	gene_id "ENSMUSG00000109907.3"; transcript_id "ENSMUST00000379850.1"; gene_type "lncRNA"; gene_name "Gm45321"; transcript_type "lncRNA"; transcript_name "Gm45321-215"; level 2; mgi_id "MGI:5791157"; tag "TAGENE"; havana_gene "OTTMUSG00000060416.1";
chr8	HAVANA	transcript	50272139	50375475	0	+	.	gene_id "ENSMUSG00000109907.3"; transcript_id "ENSMUST00000379851.1"; gene_type "lncRNA"; gene_name "Gm45321"; transcript_type "lncRNA"; transcript_name "Gm45321-216"; level 2; mgi_id "MGI:5791157"; tag "basic"; tag "TAGENE"; havana_gene "OTTMUSG00000060416.1";
chr8	HAVANA	transcript	50272139	50375475	0	+	.	gene_id "ENSMUSG00000109907.3"; transcript_id "ENSMUST00000379852.1"; gene_type "lncRNA"; gene_name "Gm45321"; transcript_type "lncRNA"; transcript_name "Gm45321-217"; level 2; mgi_id "MGI:5791157"; tag "TAGENE"; havana_gene "OTTMUSG00000060416.1";
chr8	HAVANA	transcript	50272139	50375475	0	+	.	gene_id "ENSMUSG00000109907.3"; transcript_id "ENSMUST00000379853.1"; gene_type "lncRNA"; gene_name "Gm45321"; transcript_type "lncRNA"; transcript_name "Gm45321-218"; level 2; mgi_id "MGI:5791157"; tag "TAGENE"; havana_gene "OTTMUSG00000060416.1";
chr8	HAVANA	exon	50272142	50272235	0	+	.	gene_id "ENSMUSG00000109907.3"; transcript_id "ENSMUST00000379856.1"; gene_type "lncRNA"; gene_name "Gm45321"; transcript_type "lncRNA"; transcript_name "Gm45321-221"; exon_number 1; exon_id "ENSMUSE00001746913.1"; level 2; mgi_id "MGI:5791157"; tag "TAGENE"; havana_gene "OTTMUSG00000060416.1";
chr8	HAVANA	exon	50272142	50272235	0	+	.	gene_id "ENSMUSG00000109907.3"; transcript_id "ENSMUST00000379857.1"; gene_type "lncRNA"; gene_name "Gm45321"; transcript_type "lncRNA"; transcript_name "Gm45321-222"; exon_number 1; exon_id "ENSMUSE00001746913.1"; level 2; mgi_id "MGI:5791157"; tag "TAGENE"; havana_gene "OTTMUSG00000060416.1";
chr8	HAVANA	exon	50272142	50272235	0	+	.	gene_id "ENSMUSG00000109907.3"; transcript_id "ENSMUST00000379858.1"; gene_type "lncRNA"; gene_name "Gm45321"; transcript_type "lncRNA"; transcript_name "Gm45321-223"; exon_number 1; exon_id "ENSMUSE00001746913.1"; level 2; mgi_id "MGI:5791157"; tag "TAGENE"; havana_gene "OTTMUSG00000060416.1";
chr8	HAVANA	exon	50272142	50272235	0	+	.	gene_id "ENSMUSG00000109907.3"; transcript_id "ENSMUST00000379854.1"; gene_type "lncRNA"; gene_name "Gm45321"; transcript_type "lncRNA"; transcript_name "Gm45321-219"; exon_number 1; exon_id "ENSMUSE00001746913.1"; level 2; mgi_id "MGI:5791157"; tag "basic"; tag "TAGENE"; havana_gene "OTTMUSG00000060416.1";
chr8	HAVANA	transcript	50272142	50375475	0	+	.	gene_id "ENSMUSG00000109907.3"; transcript_id "ENSMUST00000379856.1"; gene_type "lncRNA"; gene_name "Gm45321"; transcript_type "lncRNA"; transcript_name "Gm45321-221"; level 2; mgi_id "MGI:5791157"; tag "TAGENE"; havana_gene "OTTMUSG00000060416.1";
chr8	HAVANA	transcript	50272142	50375475	0	+	.	gene_id "ENSMUSG00000109907.3"; transcript_id "ENSMUST00000379857.1"; gene_type "lncRNA"; gene_name "Gm45321"; transcript_type "lncRNA"; transcript_name "Gm45321-222"; level 2; mgi_id "MGI:5791157"; tag "TAGENE"; havana_gene "OTTMUSG00000060416.1";
chr8	HAVANA	transcript	50272142	50375475	0	+	.	gene_id "ENSMUSG00000109907.3"; transcript_id "ENSMUST00000379858.1"; gene_type "lncRNA"; gene_name "Gm45321"; transcript_type "lncRNA"; transcript_name "Gm45321-223"; level 2; mgi_id "MGI:5791157"; tag "TAGENE"; havana_gene "OTTMUSG00000060416.1";
chr8	HAVANA	transcript	50272142	50375477	0	+	.	gene_id "ENSMUSG00000109907.3"; transcript_id "ENSMUST00000379854.1"; gene_type "lncRNA"; gene_name "Gm45321"; transcript_type "lncRNA"; transcript_name "Gm45321-219"; level 2; mgi_id "MGI:5791157"; tag "basic"; tag "TAGENE"; havana_gene "OTTMUSG00000060416.1";
chr8	HAVANA	exon	50272143	50272235	0	+	.	gene_id "ENSMUSG00000109907.3"; transcript_id "ENSMUST00000379868.1"; gene_type "lncRNA"; gene_name "Gm45321"; transcript_type "lncRNA"; transcript_name "Gm45321-233"; exon_number 1; exon_id "ENSMUSE00001746915.1"; level 2; mgi_id "MGI:5791157"; tag "TAGENE"; havana_gene "OTTMUSG00000060416.1";
chr8	HAVANA	exon	50272143	50272235	0	+	.	gene_id "ENSMUSG00000109907.3"; transcript_id "ENSMUST00000379867.1"; gene_type "lncRNA"; gene_name "Gm45321"; transcript_type "lncRNA"; transcript_name "Gm45321-232"; exon_number 1; exon_id "ENSMUSE00001746915.1"; level 2; mgi_id "MGI:5791157"; tag "TAGENE"; havana_gene "OTTMUSG00000060416.1";
chr8	HAVANA	exon	50272143	50272235	0	+	.	gene_id "ENSMUSG00000109907.3"; transcript_id "ENSMUST00000379859.1"; gene_type "lncRNA"; gene_name "Gm45321"; transcript_type "lncRNA"; transcript_name "Gm45321-224"; exon_number 1; exon_id "ENSMUSE00001746915.1"; level 2; mgi_id "MGI:5791157"; tag "TAGENE"; havana_gene "OTTMUSG00000060416.1";
chr8	HAVANA	exon	50272143	50272235	0	+	.	gene_id "ENSMUSG00000109907.3"; transcript_id "ENSMUST00000379860.1"; gene_type "lncRNA"; gene_name "Gm45321"; transcript_type "lncRNA"; transcript_name "Gm45321-225"; exon_number 1; exon_id "ENSMUSE00001746915.1"; level 2; mgi_id "MGI:5791157"; tag "TAGENE"; havana_gene "OTTMUSG00000060416.1";
chr8	HAVANA	exon	50272143	50272235	0	+	.	gene_id "ENSMUSG00000109907.3"; transcript_id "ENSMUST00000379861.1"; gene_type "lncRNA"; gene_name "Gm45321"; transcript_type "lncRNA"; transcript_name "Gm45321-226"; exon_number 1; exon_id "ENSMUSE00001746915.1"; level 2; mgi_id "MGI:5791157"; tag "TAGENE"; havana_gene "OTTMUSG00000060416.1";
chr8	HAVANA	exon	50272143	50272235	0	+	.	gene_id "ENSMUSG00000109907.3"; transcript_id "ENSMUST00000379862.1"; gene_type "lncRNA"; gene_name "Gm45321"; transcript_type "lncRNA"; transcript_name "Gm45321-227"; exon_number 1; exon_id "ENSMUSE00001746915.1"; level 2; mgi_id "MGI:5791157"; tag "TAGENE"; havana_gene "OTTMUSG00000060416.1";
chr8	HAVANA	exon	50272143	50272235	0	+	.	gene_id "ENSMUSG00000109907.3"; transcript_id "ENSMUST00000379863.1"; gene_type "lncRNA"; gene_name "Gm45321"; transcript_type "lncRNA"; transcript_name "Gm45321-228"; exon_number 1; exon_id "ENSMUSE00001746915.1"; level 2; mgi_id "MGI:5791157"; tag "basic"; tag "TAGENE"; havana_gene "OTTMUSG00000060416.1";
chr8	HAVANA	exon	50272143	50272235	0	+	.	gene_id "ENSMUSG00000109907.3"; transcript_id "ENSMUST00000379864.1"; gene_type "lncRNA"; gene_name "Gm45321"; transcript_type "lncRNA"; transcript_name "Gm45321-229"; exon_number 1; exon_id "ENSMUSE00001746915.1"; level 2; mgi_id "MGI:5791157"; tag "TAGENE"; havana_gene "OTTMUSG00000060416.1";
chr8	HAVANA	exon	50272143	50272235	0	+	.	gene_id "ENSMUSG00000109907.3"; transcript_id "ENSMUST00000379865.1"; gene_type "lncRNA"; gene_name "Gm45321"; transcript_type "lncRNA"; transcript_name "Gm45321-230"; exon_number 1; exon_id "ENSMUSE00001746915.1"; level 2; mgi_id "MGI:5791157"; tag "TAGENE"; havana_gene "OTTMUSG00000060416.1";
chr8	HAVANA	exon	50272143	50272235	0	+	.	gene_id "ENSMUSG00000109907.3"; transcript_id "ENSMUST00000379855.1"; gene_type "lncRNA"; gene_name "Gm45321"; transcript_type "lncRNA"; transcript_name "Gm45321-220"; exon_number 1; exon_id "ENSMUSE00001746915.1"; level 2; mgi_id "MGI:5791157"; tag "TAGENE"; havana_gene "OTTMUSG00000060416.1";
chr8	HAVANA	exon	50272143	50272235	0	+	.	gene_id "ENSMUSG00000109907.3"; transcript_id "ENSMUST00000379840.1"; gene_type "lncRNA"; gene_name "Gm45321"; transcript_type "lncRNA"; transcript_name "Gm45321-208"; exon_number 1; exon_id "ENSMUSE00001746915.1"; level 2; mgi_id "MGI:5791157"; tag "TAGENE"; havana_gene "OTTMUSG00000060416.1";
chr8	HAVANA	exon	50272143	50272235	0	+	.	gene_id "ENSMUSG00000109907.3"; transcript_id "ENSMUST00000379832.1"; gene_type "lncRNA"; gene_name "Gm45321"; transcript_type "lncRNA"; transcript_name "Gm45321-204"; exon_number 1; exon_id "ENSMUSE00001746915.1"; level 2; mgi_id "MGI:5791157"; tag "Ensembl_canonical"; tag "GENCODE_Primary"; tag "TAGENE"; havana_gene "OTTMUSG00000060416.1";
chr8	HAVANA	transcript	50272143	50285594	0	+	.	gene_id "ENSMUSG00000109907.3"; transcript_id "ENSMUST00000379868.1"; gene_type "lncRNA"; gene_name "Gm45321"; transcript_type "lncRNA"; transcript_name "Gm45321-233"; level 2; mgi_id "MGI:5791157"; tag "TAGENE"; havana_gene "OTTMUSG00000060416.1";
chr8	HAVANA	transcript	50272143	50362250	0	+	.	gene_id "ENSMUSG00000109907.3"; transcript_id "ENSMUST00000379867.1"; gene_type "lncRNA"; gene_name "Gm45321"; transcript_type "lncRNA"; transcript_name "Gm45321-232"; level 2; mgi_id "MGI:5791157"; tag "TAGENE"; havana_gene "OTTMUSG00000060416.1";
chr8	HAVANA	transcript	50272143	50375475	0	+	.	gene_id "ENSMUSG00000109907.3"; transcript_id "ENSMUST00000379859.1"; gene_type "lncRNA"; gene_name "Gm45321"; transcript_type "lncRNA"; transcript_name "Gm45321-224"; level 2; mgi_id "MGI:5791157"; tag "TAGENE"; havana_gene "OTTMUSG00000060416.1";
chr8	HAVANA	transcript	50272143	50375475	0	+	.	gene_id "ENSMUSG00000109907.3"; transcript_id "ENSMUST00000379860.1"; gene_type "lncRNA"; gene_name "Gm45321"; transcript_type "lncRNA"; transcript_name "Gm45321-225"; level 2; mgi_id "MGI:5791157"; tag "TAGENE"; havana_gene "OTTMUSG00000060416.1";
chr8	HAVANA	transcript	50272143	50375475	0	+	.	gene_id "ENSMUSG00000109907.3"; transcript_id "ENSMUST00000379861.1"; gene_type "lncRNA"; gene_name "Gm45321"; transcript_type "lncRNA"; transcript_name "Gm45321-226"; level 2; mgi_id "MGI:5791157"; tag "TAGENE"; havana_gene "OTTMUSG00000060416.1";
chr8	HAVANA	transcript	50272143	50375475	0	+	.	gene_id "ENSMUSG00000109907.3"; transcript_id "ENSMUST00000379862.1"; gene_type "lncRNA"; gene_name "Gm45321"; transcript_type "lncRNA"; transcript_name "Gm45321-227"; level 2; mgi_id "MGI:5791157"; tag "TAGENE"; havana_gene "OTTMUSG00000060416.1";
chr8	HAVANA	transcript	50272143	50375475	0	+	.	gene_id "ENSMUSG00000109907.3"; transcript_id "ENSMUST00000379863.1"; gene_type "lncRNA"; gene_name "Gm45321"; transcript_type "lncRNA"; transcript_name "Gm45321-228"; level 2; mgi_id "MGI:5791157"; tag "basic"; tag "TAGENE"; havana_gene "OTTMUSG00000060416.1";
chr8	HAVANA	transcript	50272143	50375475	0	+	.	gene_id "ENSMUSG00000109907.3"; transcript_id "ENSMUST00000379864.1"; gene_type "lncRNA"; gene_name "Gm45321"; transcript_type "lncRNA"; transcript_name "Gm45321-229"; level 2; mgi_id "MGI:5791157"; tag "TAGENE"; havana_gene "OTTMUSG00000060416.1";
chr8	HAVANA	transcript	50272143	50375475	0	+	.	gene_id "ENSMUSG00000109907.3"; transcript_id "ENSMUST00000379865.1"; gene_type "lncRNA"; gene_name "Gm45321"; transcript_type "lncRNA"; transcript_name "Gm45321-230"; level 2; mgi_id "MGI:5791157"; tag "TAGENE"; havana_gene "OTTMUSG00000060416.1";
chr8	HAVANA	transcript	50272143	50375477	0	+	.	gene_id "ENSMUSG00000109907.3"; transcript_id "ENSMUST00000379855.1"; gene_type "lncRNA"; gene_name "Gm45321"; transcript_type "lncRNA"; transcript_name "Gm45321-220"; level 2; mgi_id "MGI:5791157"; tag "TAGENE"; havana_gene "OTTMUSG00000060416.1";
chr8	HAVANA	transcript	50272143	50375490	0	+	.	gene_id "ENSMUSG00000109907.3"; transcript_id "ENSMUST00000379840.1"; gene_type "lncRNA"; gene_name "Gm45321"; transcript_type "lncRNA"; transcript_name "Gm45321-208"; level 2; mgi_id "MGI:5791157"; tag "TAGENE"; havana_gene "OTTMUSG00000060416.1";
chr8	HAVANA	transcript	50272143	50399696	0	+	.	gene_id "ENSMUSG00000109907.3"; transcript_id "ENSMUST00000379832.1"; gene_type "lncRNA"; gene_name "Gm45321"; transcript_type "lncRNA"; transcript_name "Gm45321-204"; level 2; mgi_id "MGI:5791157"; tag "Ensembl_canonical"; tag "GENCODE_Primary"; tag "TAGENE"; havana_gene "OTTMUSG00000060416.1";
chr8	HAVANA	exon	50272171	50272235	0	+	.	gene_id "ENSMUSG00000109907.3"; transcript_id "ENSMUST00000379866.1"; gene_type "lncRNA"; gene_name "Gm45321"; transcript_type "lncRNA"; transcript_name "Gm45321-231"; exon_number 1; exon_id "ENSMUSE00001746923.1"; level 2; mgi_id "MGI:5791157"; tag "TAGENE"; havana_gene "OTTMUSG00000060416.1";
chr8	HAVANA	exon	50272171	50272235	0	+	.	gene_id "ENSMUSG00000109907.3"; transcript_id "ENSMUST00000379834.1"; gene_type "lncRNA"; gene_name "Gm45321"; transcript_type "lncRNA"; transcript_name "Gm45321-205"; exon_number 1; exon_id "ENSMUSE00001746923.1"; level 2; mgi_id "MGI:5791157"; tag "TAGENE"; havana_gene "OTTMUSG00000060416.1";
chr8	HAVANA	transcript	50272171	50375475	0	+	.	gene_id "ENSMUSG00000109907.3"; transcript_id "ENSMUST00000379866.1"; gene_type "lncRNA"; gene_name "Gm45321"; transcript_type "lncRNA"; transcript_name "Gm45321-231"; level 2; mgi_id "MGI:5791157"; tag "TAGENE"; havana_gene "OTTMUSG00000060416.1";
chr8	HAVANA	transcript	50272171	50399695	0	+	.	gene_id "ENSMUSG00000109907.3"; transcript_id "ENSMUST00000379834.1"; gene_type "lncRNA"; gene_name "Gm45321"; transcript_type "lncRNA"; transcript_name "Gm45321-205"; level 2; mgi_id "MGI:5791157"; tag "TAGENE"; havana_gene "OTTMUSG00000060416.1";
chr8	HAVANA	exon	50274397	50274562	0	+	.	gene_id "ENSMUSG00000109907.3"; transcript_id "ENSMUST00000379865.1"; gene_type "lncRNA"; gene_name "Gm45321"; transcript_type "lncRNA"; transcript_name "Gm45321-230"; exon_number 2; exon_id "ENSMUSE00001746930.1"; level 2; mgi_id "MGI:5791157"; tag "TAGENE"; havana_gene "OTTMUSG00000060416.1";
chr8	HAVANA	exon	50274414	50274562	0	+	.	gene_id "ENSMUSG00000109907.3"; transcript_id "ENSMUST00000210742.3"; gene_type "lncRNA"; gene_name "Gm45321"; transcript_type "lncRNA"; transcript_name "Gm45321-203"; exon_number 2; exon_id "ENSMUSE00001385535.2"; level 2; transcript_support_level "5"; mgi_id "MGI:5791157"; tag "RNA_Seq_supported_only"; tag "basic"; tag "TAGENE"; havana_gene "OTTMUSG00000060416.1"; havana_transcript "OTTMUST00000147840.1";
chr8	HAVANA	exon	50274414	50274562	0	+	.	gene_id "ENSMUSG00000109907.3"; transcript_id "ENSMUST00000379836.1"; gene_type "lncRNA"; gene_name "Gm45321"; transcript_type "lncRNA"; transcript_name "Gm45321-206"; exon_number 2; exon_id "ENSMUSE00001385535.2"; level 2; mgi_id "MGI:5791157"; tag "TAGENE"; havana_gene "OTTMUSG00000060416.1";
chr8	HAVANA	exon	50274414	50274562	0	+	.	gene_id "ENSMUSG00000109907.3"; transcript_id "ENSMUST00000379838.1"; gene_type "lncRNA"; gene_name "Gm45321"; transcript_type "lncRNA"; transcript_name "Gm45321-207"; exon_number 2; exon_id "ENSMUSE00001385535.2"; level 2; mgi_id "MGI:5791157"; tag "TAGENE"; havana_gene "OTTMUSG00000060416.1";
chr8	HAVANA	exon	50274414	50274562	0	+	.	gene_id "ENSMUSG00000109907.3"; transcript_id "ENSMUST00000379844.1"; gene_type "lncRNA"; gene_name "Gm45321"; transcript_type "lncRNA"; transcript_name "Gm45321-210"; exon_number 2; exon_id "ENSMUSE00001385535.2"; level 2; mgi_id "MGI:5791157"; tag "basic"; tag "TAGENE"; havana_gene "OTTMUSG00000060416.1";
chr8	HAVANA	exon	50274414	50274562	0	+	.	gene_id "ENSMUSG00000109907.3"; transcript_id "ENSMUST00000379842.1"; gene_type "lncRNA"; gene_name "Gm45321"; transcript_type "lncRNA"; transcript_name "Gm45321-209"; exon_number 2; exon_id "ENSMUSE00001385535.2"; level 2; mgi_id "MGI:5791157"; tag "TAGENE"; havana_gene "OTTMUSG00000060416.1";
chr8	HAVANA	exon	50274414	50274562	0	+	.	gene_id "ENSMUSG00000109907.3"; transcript_id "ENSMUST00000379847.1"; gene_type "lncRNA"; gene_name "Gm45321"; transcript_type "lncRNA"; transcript_name "Gm45321-212"; exon_number 2; exon_id "ENSMUSE00001385535.2"; level 2; mgi_id "MGI:5791157"; tag "TAGENE"; havana_gene "OTTMUSG00000060416.1";
chr8	HAVANA	exon	50274414	50274562	0	+	.	gene_id "ENSMUSG00000109907.3"; transcript_id "ENSMUST00000379849.1"; gene_type "lncRNA"; gene_name "Gm45321"; transcript_type "lncRNA"; transcript_name "Gm45321-214"; exon_number 2; exon_id "ENSMUSE00001385535.2"; level 2; mgi_id "MGI:5791157"; tag "TAGENE"; havana_gene "OTTMUSG00000060416.1";
chr8	HAVANA	exon	50274414	50274562	0	+	.	gene_id "ENSMUSG00000109907.3"; transcript_id "ENSMUST00000379850.1"; gene_type "lncRNA"; gene_name "Gm45321"; transcript_type "lncRNA"; transcript_name "Gm45321-215"; exon_number 2; exon_id "ENSMUSE00001385535.2"; level 2; mgi_id "MGI:5791157"; tag "TAGENE"; havana_gene "OTTMUSG00000060416.1";
chr8	HAVANA	exon	50274414	50274562	0	+	.	gene_id "ENSMUSG00000109907.3"; transcript_id "ENSMUST00000379851.1"; gene_type "lncRNA"; gene_name "Gm45321"; transcript_type "lncRNA"; transcript_name "Gm45321-216"; exon_number 2; exon_id "ENSMUSE00001385535.2"; level 2; mgi_id "MGI:5791157"; tag "basic"; tag "TAGENE"; havana_gene "OTTMUSG00000060416.1";
chr8	HAVANA	exon	50274414	50274562	0	+	.	gene_id "ENSMUSG00000109907.3"; transcript_id "ENSMUST00000379852.1"; gene_type "lncRNA"; gene_name "Gm45321"; transcript_type "lncRNA"; transcript_name "Gm45321-217"; exon_number 2; exon_id "ENSMUSE00001385535.2"; level 2; mgi_id "MGI:5791157"; tag "TAGENE"; havana_gene "OTTMUSG00000060416.1";
chr8	HAVANA	exon	50274414	50274562	0	+	.	gene_id "ENSMUSG00000109907.3"; transcript_id "ENSMUST00000379853.1"; gene_type "lncRNA"; gene_name "Gm45321"; transcript_type "lncRNA"; transcript_name "Gm45321-218"; exon_number 2; exon_id "ENSMUSE00001385535.2"; level 2; mgi_id "MGI:5791157"; tag "TAGENE"; havana_gene "OTTMUSG00000060416.1";
chr8	HAVANA	exon	50274414	50274562	0	+	.	gene_id "ENSMUSG00000109907.3"; transcript_id "ENSMUST00000379856.1"; gene_type "lncRNA"; gene_name "Gm45321"; transcript_type "lncRNA"; transcript_name "Gm45321-221"; exon_number 2; exon_id "ENSMUSE00001385535.2"; level 2; mgi_id "MGI:5791157"; tag "TAGENE"; havana_gene "OTTMUSG00000060416.1";
chr8	HAVANA	exon	50274414	50274562	0	+	.	gene_id "ENSMUSG00000109907.3"; transcript_id "ENSMUST00000379857.1"; gene_type "lncRNA"; gene_name "Gm45321"; transcript_type "lncRNA"; transcript_name "Gm45321-222"; exon_number 2; exon_id "ENSMUSE00001385535.2"; level 2; mgi_id "MGI:5791157"; tag "TAGENE"; havana_gene "OTTMUSG00000060416.1";
chr8	HAVANA	exon	50274414	50274562	0	+	.	gene_id "ENSMUSG00000109907.3"; transcript_id "ENSMUST00000379858.1"; gene_type "lncRNA"; gene_name "Gm45321"; transcript_type "lncRNA"; transcript_name "Gm45321-223"; exon_number 2; exon_id "ENSMUSE00001385535.2"; level 2; mgi_id "MGI:5791157"; tag "TAGENE"; havana_gene "OTTMUSG00000060416.1";
chr8	HAVANA	exon	50274414	50274562	0	+	.	gene_id "ENSMUSG00000109907.3"; transcript_id "ENSMUST00000379854.1"; gene_type "lncRNA"; gene_name "Gm45321"; transcript_type "lncRNA"; transcript_name "Gm45321-219"; exon_number 2; exon_id "ENSMUSE00001385535.2"; level 2; mgi_id "MGI:5791157"; tag "basic"; tag "TAGENE"; havana_gene "OTTMUSG00000060416.1";
chr8	HAVANA	exon	50274414	50274562	0	+	.	gene_id "ENSMUSG00000109907.3"; transcript_id "ENSMUST00000379868.1"; gene_type "lncRNA"; gene_name "Gm45321"; transcript_type "lncRNA"; transcript_name "Gm45321-233"; exon_number 2; exon_id "ENSMUSE00001385535.2"; level 2; mgi_id "MGI:5791157"; tag "TAGENE"; havana_gene "OTTMUSG00000060416.1";
chr8	HAVANA	exon	50274414	50274562	0	+	.	gene_id "ENSMUSG00000109907.3"; transcript_id "ENSMUST00000379867.1"; gene_type "lncRNA"; gene_name "Gm45321"; transcript_type "lncRNA"; transcript_name "Gm45321-232"; exon_number 2; exon_id "ENSMUSE00001385535.2"; level 2; mgi_id "MGI:5791157"; tag "TAGENE"; havana_gene "OTTMUSG00000060416.1";
chr8	HAVANA	exon	50274414	50274562	0	+	.	gene_id "ENSMUSG00000109907.3"; transcript_id "ENSMUST00000379859.1"; gene_type "lncRNA"; gene_name "Gm45321"; transcript_type "lncRNA"; transcript_name "Gm45321-224"; exon_number 2; exon_id "ENSMUSE00001385535.2"; level 2; mgi_id "MGI:5791157"; tag "TAGENE"; havana_gene "OTTMUSG00000060416.1";
chr8	HAVANA	exon	50274414	50274562	0	+	.	gene_id "ENSMUSG00000109907.3"; transcript_id "ENSMUST00000379860.1"; gene_type "lncRNA"; gene_name "Gm45321"; transcript_type "lncRNA"; transcript_name "Gm45321-225"; exon_number 2; exon_id "ENSMUSE00001385535.2"; level 2; mgi_id "MGI:5791157"; tag "TAGENE"; havana_gene "OTTMUSG00000060416.1";
chr8	HAVANA	exon	50274414	50274562	0	+	.	gene_id "ENSMUSG00000109907.3"; transcript_id "ENSMUST00000379861.1"; gene_type "lncRNA"; gene_name "Gm45321"; transcript_type "lncRNA"; transcript_name "Gm45321-226"; exon_number 2; exon_id "ENSMUSE00001385535.2"; level 2; mgi_id "MGI:5791157"; tag "TAGENE"; havana_gene "OTTMUSG00000060416.1";
chr8	HAVANA	exon	50274414	50274562	0	+	.	gene_id "ENSMUSG00000109907.3"; transcript_id "ENSMUST00000379862.1"; gene_type "lncRNA"; gene_name "Gm45321"; transcript_type "lncRNA"; transcript_name "Gm45321-227"; exon_number 2; exon_id "ENSMUSE00001385535.2"; level 2; mgi_id "MGI:5791157"; tag "TAGENE"; havana_gene "OTTMUSG00000060416.1";
chr8	HAVANA	exon	50274414	50274562	0	+	.	gene_id "ENSMUSG00000109907.3"; transcript_id "ENSMUST00000379863.1"; gene_type "lncRNA"; gene_name "Gm45321"; transcript_type "lncRNA"; transcript_name "Gm45321-228"; exon_number 2; exon_id "ENSMUSE00001385535.2"; level 2; mgi_id "MGI:5791157"; tag "basic"; tag "TAGENE"; havana_gene "OTTMUSG00000060416.1";
chr8	HAVANA	exon	50274414	50274562	0	+	.	gene_id "ENSMUSG00000109907.3"; transcript_id "ENSMUST00000379864.1"; gene_type "lncRNA"; gene_name "Gm45321"; transcript_type "lncRNA"; transcript_name "Gm45321-229"; exon_number 2; exon_id "ENSMUSE00001385535.2"; level 2; mgi_id "MGI:5791157"; tag "TAGENE"; havana_gene "OTTMUSG00000060416.1";
chr8	HAVANA	exon	50274414	50274562	0	+	.	gene_id "ENSMUSG00000109907.3"; transcript_id "ENSMUST00000379840.1"; gene_type "lncRNA"; gene_name "Gm45321"; transcript_type "lncRNA"; transcript_name "Gm45321-208"; exon_number 2; exon_id "ENSMUSE00001385535.2"; level 2; mgi_id "MGI:5791157"; tag "TAGENE"; havana_gene "OTTMUSG00000060416.1";
chr8	HAVANA	exon	50274414	50274562	0	+	.	gene_id "ENSMUSG00000109907.3"; transcript_id "ENSMUST00000379866.1"; gene_type "lncRNA"; gene_name "Gm45321"; transcript_type "lncRNA"; transcript_name "Gm45321-231"; exon_number 2; exon_id "ENSMUSE00001385535.2"; level 2; mgi_id "MGI:5791157"; tag "TAGENE"; havana_gene "OTTMUSG00000060416.1";
chr8	HAVANA	exon	50274414	50274562	0	+	.	gene_id "ENSMUSG00000109907.3"; transcript_id "ENSMUST00000379834.1"; gene_type "lncRNA"; gene_name "Gm45321"; transcript_type "lncRNA"; transcript_name "Gm45321-205"; exon_number 2; exon_id "ENSMUSE00001385535.2"; level 2; mgi_id "MGI:5791157"; tag "TAGENE"; havana_gene "OTTMUSG00000060416.1";
chr8	ENSEMBL_gcm37	exon	50274414	50274562	0.0818968215877138	+	.	gene_id "ENSMUSG00000109907.3"; transcript_id "ENSMUSG00000109907.3_tx_31"; exon_id "chr8_50274414_50274562_+"; exonnum "2"; txlen "975";
chr8	ENSEMBL_gcm37	exon	50274414	50274562	0.0677057081698425	+	.	gene_id "ENSMUSG00000109907.3"; transcript_id "ENSMUSG00000109907.3_tx_32"; exon_id "chr8_50274414_50274562_+"; exonnum "2"; txlen "917";
chr8	ENSEMBL_gcm37	exon	50274414	50274562	0.062975337030552	+	.	gene_id "ENSMUSG00000109907.3"; transcript_id "ENSMUSG00000109907.3_tx_33"; exon_id "chr8_50274414_50274562_+"; exonnum "2"; txlen "778";
chr8	ENSEMBL_gcm37	exon	50274414	50274562	0.00589182610883445	+	.	gene_id "ENSMUSG00000109907.3"; transcript_id "ENSMUSG00000109907.3_tx_52"; exon_id "chr8_50274414_50274562_+"; exonnum "2"; txlen "1206";
chr8	HAVANA	exon	50274471	50274562	0	+	.	gene_id "ENSMUSG00000109907.3"; transcript_id "ENSMUST00000209758.2"; gene_type "lncRNA"; gene_name "Gm45321"; transcript_type "lncRNA"; transcript_name "Gm45321-202"; exon_number 1; exon_id "ENSMUSE00001383917.2"; level 2; transcript_support_level "5"; mgi_id "MGI:5791157"; tag "RNA_Seq_supported_only"; tag "basic"; havana_gene "OTTMUSG00000060416.1"; havana_transcript "OTTMUST00000147841.1";
chr8	HAVANA	transcript	50274471	50401106	0	+	.	gene_id "ENSMUSG00000109907.3"; transcript_id "ENSMUST00000209758.2"; gene_type "lncRNA"; gene_name "Gm45321"; transcript_type "lncRNA"; transcript_name "Gm45321-202"; level 2; transcript_support_level "5"; mgi_id "MGI:5791157"; tag "RNA_Seq_supported_only"; tag "basic"; havana_gene "OTTMUSG00000060416.1"; havana_transcript "OTTMUST00000147841.1";
chr8	HAVANA	exon	50284300	50285594	0	+	.	gene_id "ENSMUSG00000109907.3"; transcript_id "ENSMUST00000379868.1"; gene_type "lncRNA"; gene_name "Gm45321"; transcript_type "lncRNA"; transcript_name "Gm45321-233"; exon_number 3; exon_id "ENSMUSE00001746938.1"; level 2; mgi_id "MGI:5791157"; tag "TAGENE"; havana_gene "OTTMUSG00000060416.1";
chr8	HAVANA	gene	50291103	50292463	0	+	.	gene_id "ENSMUSG00000110051.2"; gene_type "lncRNA"; gene_name "Gm45322"; level 2; mgi_id "MGI:5791158"; havana_gene "OTTMUSG00000060417.1";
chr8	HAVANA	transcript	50291103	50292463	0	+	.	gene_id "ENSMUSG00000110051.2"; transcript_id "ENSMUST00000211642.2"; gene_type "lncRNA"; gene_name "Gm45322"; transcript_type "lncRNA"; transcript_name "Gm45322-201"; level 2; transcript_support_level "NA"; mgi_id "MGI:5791158"; tag "RNA_Seq_supported_only"; tag "basic"; tag "Ensembl_canonical"; tag "GENCODE_Primary"; havana_gene "OTTMUSG00000060417.1"; havana_transcript "OTTMUST00000147843.1";
chr8	HAVANA	exon	50291103	50292463	0	+	.	gene_id "ENSMUSG00000110051.2"; transcript_id "ENSMUST00000211642.2"; gene_type "lncRNA"; gene_name "Gm45322"; transcript_type "lncRNA"; transcript_name "Gm45322-201"; exon_number 1; exon_id "ENSMUSE00001386046.2"; level 2; transcript_support_level "NA"; mgi_id "MGI:5791158"; tag "RNA_Seq_supported_only"; tag "basic"; tag "Ensembl_canonical"; tag "GENCODE_Primary"; havana_gene "OTTMUSG00000060417.1"; havana_transcript "OTTMUST00000147843.1";
chr8	HAVANA	exon	50296426	50296597	0	+	.	gene_id "ENSMUSG00000109907.3"; transcript_id "ENSMUST00000210742.3"; gene_type "lncRNA"; gene_name "Gm45321"; transcript_type "lncRNA"; transcript_name "Gm45321-203"; exon_number 3; exon_id "ENSMUSE00001746941.1"; level 2; transcript_support_level "5"; mgi_id "MGI:5791157"; tag "RNA_Seq_supported_only"; tag "basic"; tag "TAGENE"; havana_gene "OTTMUSG00000060416.1"; havana_transcript "OTTMUST00000147840.1";
chr8	HAVANA	exon	50345378	50345440	0	+	.	gene_id "ENSMUSG00000109907.3"; transcript_id "ENSMUST00000379864.1"; gene_type "lncRNA"; gene_name "Gm45321"; transcript_type "lncRNA"; transcript_name "Gm45321-229"; exon_number 3; exon_id "ENSMUSE00001746932.1"; level 2; mgi_id "MGI:5791157"; tag "TAGENE"; havana_gene "OTTMUSG00000060416.1";
chr8	HAVANA	exon	50349080	50349113	0	+	.	gene_id "ENSMUSG00000109907.3"; transcript_id "ENSMUST00000379844.1"; gene_type "lncRNA"; gene_name "Gm45321"; transcript_type "lncRNA"; transcript_name "Gm45321-210"; exon_number 3; exon_id "ENSMUSE00001746934.1"; level 2; mgi_id "MGI:5791157"; tag "basic"; tag "TAGENE"; havana_gene "OTTMUSG00000060416.1";
chr8	HAVANA	exon	50349080	50349113	0	+	.	gene_id "ENSMUSG00000109907.3"; transcript_id "ENSMUST00000379862.1"; gene_type "lncRNA"; gene_name "Gm45321"; transcript_type "lncRNA"; transcript_name "Gm45321-227"; exon_number 3; exon_id "ENSMUSE00001746934.1"; level 2; mgi_id "MGI:5791157"; tag "TAGENE"; havana_gene "OTTMUSG00000060416.1";
chr8	HAVANA	exon	50349080	50349113	0	+	.	gene_id "ENSMUSG00000109907.3"; transcript_id "ENSMUST00000379864.1"; gene_type "lncRNA"; gene_name "Gm45321"; transcript_type "lncRNA"; transcript_name "Gm45321-229"; exon_number 4; exon_id "ENSMUSE00001746934.1"; level 2; mgi_id "MGI:5791157"; tag "TAGENE"; havana_gene "OTTMUSG00000060416.1";
chr8	ENSEMBL_gcm37	exon	50349080	50349113	0.00589182610883445	+	.	gene_id "ENSMUSG00000109907.3"; transcript_id "ENSMUSG00000109907.3_tx_52"; exon_id "chr8_50349080_50349113_+"; exonnum "3"; txlen "1206";
chr8	HAVANA	exon	50349091	50349113	0	+	.	gene_id "ENSMUSG00000109907.3"; transcript_id "ENSMUST00000209286.2"; gene_type "lncRNA"; gene_name "Gm45321"; transcript_type "lncRNA"; transcript_name "Gm45321-201"; exon_number 1; exon_id "ENSMUSE00001387856.2"; level 2; transcript_support_level "5"; mgi_id "MGI:5791157"; tag "RNA_Seq_supported_only"; tag "basic"; havana_gene "OTTMUSG00000060416.1"; havana_transcript "OTTMUST00000147842.1";
chr8	HAVANA	transcript	50349091	50402041	0	+	.	gene_id "ENSMUSG00000109907.3"; transcript_id "ENSMUST00000209286.2"; gene_type "lncRNA"; gene_name "Gm45321"; transcript_type "lncRNA"; transcript_name "Gm45321-201"; level 2; transcript_support_level "5"; mgi_id "MGI:5791157"; tag "RNA_Seq_supported_only"; tag "basic"; havana_gene "OTTMUSG00000060416.1"; havana_transcript "OTTMUST00000147842.1";
chr8	HAVANA	exon	50350367	50350505	0	+	.	gene_id "ENSMUSG00000109907.3"; transcript_id "ENSMUST00000379836.1"; gene_type "lncRNA"; gene_name "Gm45321"; transcript_type "lncRNA"; transcript_name "Gm45321-206"; exon_number 3; exon_id "ENSMUSE00001386484.2"; level 2; mgi_id "MGI:5791157"; tag "TAGENE"; havana_gene "OTTMUSG00000060416.1";
chr8	HAVANA	exon	50350367	50350505	0	+	.	gene_id "ENSMUSG00000109907.3"; transcript_id "ENSMUST00000379838.1"; gene_type "lncRNA"; gene_name "Gm45321"; transcript_type "lncRNA"; transcript_name "Gm45321-207"; exon_number 3; exon_id "ENSMUSE00001386484.2"; level 2; mgi_id "MGI:5791157"; tag "TAGENE"; havana_gene "OTTMUSG00000060416.1";
chr8	HAVANA	exon	50350367	50350505	0	+	.	gene_id "ENSMUSG00000109907.3"; transcript_id "ENSMUST00000379844.1"; gene_type "lncRNA"; gene_name "Gm45321"; transcript_type "lncRNA"; transcript_name "Gm45321-210"; exon_number 4; exon_id "ENSMUSE00001386484.2"; level 2; mgi_id "MGI:5791157"; tag "basic"; tag "TAGENE"; havana_gene "OTTMUSG00000060416.1";
chr8	HAVANA	exon	50350367	50350505	0	+	.	gene_id "ENSMUSG00000109907.3"; transcript_id "ENSMUST00000379842.1"; gene_type "lncRNA"; gene_name "Gm45321"; transcript_type "lncRNA"; transcript_name "Gm45321-209"; exon_number 3; exon_id "ENSMUSE00001386484.2"; level 2; mgi_id "MGI:5791157"; tag "TAGENE"; havana_gene "OTTMUSG00000060416.1";
chr8	HAVANA	exon	50350367	50350505	0	+	.	gene_id "ENSMUSG00000109907.3"; transcript_id "ENSMUST00000379847.1"; gene_type "lncRNA"; gene_name "Gm45321"; transcript_type "lncRNA"; transcript_name "Gm45321-212"; exon_number 3; exon_id "ENSMUSE00001386484.2"; level 2; mgi_id "MGI:5791157"; tag "TAGENE"; havana_gene "OTTMUSG00000060416.1";
chr8	HAVANA	exon	50350367	50350505	0	+	.	gene_id "ENSMUSG00000109907.3"; transcript_id "ENSMUST00000379850.1"; gene_type "lncRNA"; gene_name "Gm45321"; transcript_type "lncRNA"; transcript_name "Gm45321-215"; exon_number 3; exon_id "ENSMUSE00001386484.2"; level 2; mgi_id "MGI:5791157"; tag "TAGENE"; havana_gene "OTTMUSG00000060416.1";
chr8	HAVANA	exon	50350367	50350505	0	+	.	gene_id "ENSMUSG00000109907.3"; transcript_id "ENSMUST00000379851.1"; gene_type "lncRNA"; gene_name "Gm45321"; transcript_type "lncRNA"; transcript_name "Gm45321-216"; exon_number 3; exon_id "ENSMUSE00001386484.2"; level 2; mgi_id "MGI:5791157"; tag "basic"; tag "TAGENE"; havana_gene "OTTMUSG00000060416.1";
chr8	HAVANA	exon	50350367	50350505	0	+	.	gene_id "ENSMUSG00000109907.3"; transcript_id "ENSMUST00000379853.1"; gene_type "lncRNA"; gene_name "Gm45321"; transcript_type "lncRNA"; transcript_name "Gm45321-218"; exon_number 3; exon_id "ENSMUSE00001386484.2"; level 2; mgi_id "MGI:5791157"; tag "TAGENE"; havana_gene "OTTMUSG00000060416.1";
chr8	HAVANA	exon	50350367	50350505	0	+	.	gene_id "ENSMUSG00000109907.3"; transcript_id "ENSMUST00000379856.1"; gene_type "lncRNA"; gene_name "Gm45321"; transcript_type "lncRNA"; transcript_name "Gm45321-221"; exon_number 3; exon_id "ENSMUSE00001386484.2"; level 2; mgi_id "MGI:5791157"; tag "TAGENE"; havana_gene "OTTMUSG00000060416.1";
chr8	HAVANA	exon	50350367	50350505	0	+	.	gene_id "ENSMUSG00000109907.3"; transcript_id "ENSMUST00000379857.1"; gene_type "lncRNA"; gene_name "Gm45321"; transcript_type "lncRNA"; transcript_name "Gm45321-222"; exon_number 3; exon_id "ENSMUSE00001386484.2"; level 2; mgi_id "MGI:5791157"; tag "TAGENE"; havana_gene "OTTMUSG00000060416.1";
chr8	HAVANA	exon	50350367	50350505	0	+	.	gene_id "ENSMUSG00000109907.3"; transcript_id "ENSMUST00000379858.1"; gene_type "lncRNA"; gene_name "Gm45321"; transcript_type "lncRNA"; transcript_name "Gm45321-223"; exon_number 3; exon_id "ENSMUSE00001386484.2"; level 2; mgi_id "MGI:5791157"; tag "TAGENE"; havana_gene "OTTMUSG00000060416.1";
chr8	HAVANA	exon	50350367	50350505	0	+	.	gene_id "ENSMUSG00000109907.3"; transcript_id "ENSMUST00000379854.1"; gene_type "lncRNA"; gene_name "Gm45321"; transcript_type "lncRNA"; transcript_name "Gm45321-219"; exon_number 3; exon_id "ENSMUSE00001386484.2"; level 2; mgi_id "MGI:5791157"; tag "basic"; tag "TAGENE"; havana_gene "OTTMUSG00000060416.1";
chr8	HAVANA	exon	50350367	50350505	0	+	.	gene_id "ENSMUSG00000109907.3"; transcript_id "ENSMUST00000379867.1"; gene_type "lncRNA"; gene_name "Gm45321"; transcript_type "lncRNA"; transcript_name "Gm45321-232"; exon_number 3; exon_id "ENSMUSE00001386484.2"; level 2; mgi_id "MGI:5791157"; tag "TAGENE"; havana_gene "OTTMUSG00000060416.1";
chr8	HAVANA	exon	50350367	50350505	0	+	.	gene_id "ENSMUSG00000109907.3"; transcript_id "ENSMUST00000379861.1"; gene_type "lncRNA"; gene_name "Gm45321"; transcript_type "lncRNA"; transcript_name "Gm45321-226"; exon_number 3; exon_id "ENSMUSE00001386484.2"; level 2; mgi_id "MGI:5791157"; tag "TAGENE"; havana_gene "OTTMUSG00000060416.1";
chr8	HAVANA	exon	50350367	50350505	0	+	.	gene_id "ENSMUSG00000109907.3"; transcript_id "ENSMUST00000379862.1"; gene_type "lncRNA"; gene_name "Gm45321"; transcript_type "lncRNA"; transcript_name "Gm45321-227"; exon_number 4; exon_id "ENSMUSE00001386484.2"; level 2; mgi_id "MGI:5791157"; tag "TAGENE"; havana_gene "OTTMUSG00000060416.1";
chr8	HAVANA	exon	50350367	50350505	0	+	.	gene_id "ENSMUSG00000109907.3"; transcript_id "ENSMUST00000379863.1"; gene_type "lncRNA"; gene_name "Gm45321"; transcript_type "lncRNA"; transcript_name "Gm45321-228"; exon_number 3; exon_id "ENSMUSE00001386484.2"; level 2; mgi_id "MGI:5791157"; tag "basic"; tag "TAGENE"; havana_gene "OTTMUSG00000060416.1";
chr8	HAVANA	exon	50350367	50350505	0	+	.	gene_id "ENSMUSG00000109907.3"; transcript_id "ENSMUST00000379864.1"; gene_type "lncRNA"; gene_name "Gm45321"; transcript_type "lncRNA"; transcript_name "Gm45321-229"; exon_number 5; exon_id "ENSMUSE00001386484.2"; level 2; mgi_id "MGI:5791157"; tag "TAGENE"; havana_gene "OTTMUSG00000060416.1";
chr8	HAVANA	exon	50350367	50350505	0	+	.	gene_id "ENSMUSG00000109907.3"; transcript_id "ENSMUST00000379855.1"; gene_type "lncRNA"; gene_name "Gm45321"; transcript_type "lncRNA"; transcript_name "Gm45321-220"; exon_number 2; exon_id "ENSMUSE00001386484.2"; level 2; mgi_id "MGI:5791157"; tag "TAGENE"; havana_gene "OTTMUSG00000060416.1";
chr8	HAVANA	exon	50350367	50350505	0	+	.	gene_id "ENSMUSG00000109907.3"; transcript_id "ENSMUST00000379866.1"; gene_type "lncRNA"; gene_name "Gm45321"; transcript_type "lncRNA"; transcript_name "Gm45321-231"; exon_number 3; exon_id "ENSMUSE00001386484.2"; level 2; mgi_id "MGI:5791157"; tag "TAGENE"; havana_gene "OTTMUSG00000060416.1";
chr8	HAVANA	exon	50350367	50350505	0	+	.	gene_id "ENSMUSG00000109907.3"; transcript_id "ENSMUST00000209758.2"; gene_type "lncRNA"; gene_name "Gm45321"; transcript_type "lncRNA"; transcript_name "Gm45321-202"; exon_number 2; exon_id "ENSMUSE00001386484.2"; level 2; transcript_support_level "5"; mgi_id "MGI:5791157"; tag "RNA_Seq_supported_only"; tag "basic"; havana_gene "OTTMUSG00000060416.1"; havana_transcript "OTTMUST00000147841.1";
chr8	HAVANA	exon	50350367	50350505	0	+	.	gene_id "ENSMUSG00000109907.3"; transcript_id "ENSMUST00000209286.2"; gene_type "lncRNA"; gene_name "Gm45321"; transcript_type "lncRNA"; transcript_name "Gm45321-201"; exon_number 2; exon_id "ENSMUSE00001386484.2"; level 2; transcript_support_level "5"; mgi_id "MGI:5791157"; tag "RNA_Seq_supported_only"; tag "basic"; havana_gene "OTTMUSG00000060416.1"; havana_transcript "OTTMUST00000147842.1";
chr8	ENSEMBL_gcm37	exon	50350367	50350505	0.0818968215877138	+	.	gene_id "ENSMUSG00000109907.3"; transcript_id "ENSMUSG00000109907.3_tx_31"; exon_id "chr8_50350367_50350505_+"; exonnum "3"; txlen "975";
chr8	ENSEMBL_gcm37	exon	50350367	50350505	0.0677057081698425	+	.	gene_id "ENSMUSG00000109907.3"; transcript_id "ENSMUSG00000109907.3_tx_32"; exon_id "chr8_50350367_50350505_+"; exonnum "3"; txlen "917";
chr8	ENSEMBL_gcm37	exon	50350367	50350505	0.00589182610883445	+	.	gene_id "ENSMUSG00000109907.3"; transcript_id "ENSMUSG00000109907.3_tx_52"; exon_id "chr8_50350367_50350505_+"; exonnum "4"; txlen "1206";
chr8	HAVANA	exon	50352465	50352522	0	+	.	gene_id "ENSMUSG00000109907.3"; transcript_id "ENSMUST00000379836.1"; gene_type "lncRNA"; gene_name "Gm45321"; transcript_type "lncRNA"; transcript_name "Gm45321-206"; exon_number 4; exon_id "ENSMUSE00001384182.2"; level 2; mgi_id "MGI:5791157"; tag "TAGENE"; havana_gene "OTTMUSG00000060416.1";
chr8	HAVANA	exon	50352465	50352522	0	+	.	gene_id "ENSMUSG00000109907.3"; transcript_id "ENSMUST00000379851.1"; gene_type "lncRNA"; gene_name "Gm45321"; transcript_type "lncRNA"; transcript_name "Gm45321-216"; exon_number 4; exon_id "ENSMUSE00001384182.2"; level 2; mgi_id "MGI:5791157"; tag "basic"; tag "TAGENE"; havana_gene "OTTMUSG00000060416.1";
chr8	HAVANA	exon	50352465	50352522	0	+	.	gene_id "ENSMUSG00000109907.3"; transcript_id "ENSMUST00000379853.1"; gene_type "lncRNA"; gene_name "Gm45321"; transcript_type "lncRNA"; transcript_name "Gm45321-218"; exon_number 4; exon_id "ENSMUSE00001384182.2"; level 2; mgi_id "MGI:5791157"; tag "TAGENE"; havana_gene "OTTMUSG00000060416.1";
chr8	HAVANA	exon	50352465	50352522	0	+	.	gene_id "ENSMUSG00000109907.3"; transcript_id "ENSMUST00000379856.1"; gene_type "lncRNA"; gene_name "Gm45321"; transcript_type "lncRNA"; transcript_name "Gm45321-221"; exon_number 4; exon_id "ENSMUSE00001384182.2"; level 2; mgi_id "MGI:5791157"; tag "TAGENE"; havana_gene "OTTMUSG00000060416.1";
chr8	HAVANA	exon	50352465	50352522	0	+	.	gene_id "ENSMUSG00000109907.3"; transcript_id "ENSMUST00000379854.1"; gene_type "lncRNA"; gene_name "Gm45321"; transcript_type "lncRNA"; transcript_name "Gm45321-219"; exon_number 4; exon_id "ENSMUSE00001384182.2"; level 2; mgi_id "MGI:5791157"; tag "basic"; tag "TAGENE"; havana_gene "OTTMUSG00000060416.1";
chr8	HAVANA	exon	50352465	50352522	0	+	.	gene_id "ENSMUSG00000109907.3"; transcript_id "ENSMUST00000379867.1"; gene_type "lncRNA"; gene_name "Gm45321"; transcript_type "lncRNA"; transcript_name "Gm45321-232"; exon_number 4; exon_id "ENSMUSE00001384182.2"; level 2; mgi_id "MGI:5791157"; tag "TAGENE"; havana_gene "OTTMUSG00000060416.1";
chr8	HAVANA	exon	50352465	50352522	0	+	.	gene_id "ENSMUSG00000109907.3"; transcript_id "ENSMUST00000379863.1"; gene_type "lncRNA"; gene_name "Gm45321"; transcript_type "lncRNA"; transcript_name "Gm45321-228"; exon_number 4; exon_id "ENSMUSE00001384182.2"; level 2; mgi_id "MGI:5791157"; tag "basic"; tag "TAGENE"; havana_gene "OTTMUSG00000060416.1";
chr8	HAVANA	exon	50352465	50352522	0	+	.	gene_id "ENSMUSG00000109907.3"; transcript_id "ENSMUST00000379864.1"; gene_type "lncRNA"; gene_name "Gm45321"; transcript_type "lncRNA"; transcript_name "Gm45321-229"; exon_number 6; exon_id "ENSMUSE00001384182.2"; level 2; mgi_id "MGI:5791157"; tag "TAGENE"; havana_gene "OTTMUSG00000060416.1";
chr8	HAVANA	exon	50352465	50352522	0	+	.	gene_id "ENSMUSG00000109907.3"; transcript_id "ENSMUST00000379866.1"; gene_type "lncRNA"; gene_name "Gm45321"; transcript_type "lncRNA"; transcript_name "Gm45321-231"; exon_number 4; exon_id "ENSMUSE00001384182.2"; level 2; mgi_id "MGI:5791157"; tag "TAGENE"; havana_gene "OTTMUSG00000060416.1";
chr8	HAVANA	exon	50352465	50352522	0	+	.	gene_id "ENSMUSG00000109907.3"; transcript_id "ENSMUST00000209286.2"; gene_type "lncRNA"; gene_name "Gm45321"; transcript_type "lncRNA"; transcript_name "Gm45321-201"; exon_number 3; exon_id "ENSMUSE00001384182.2"; level 2; transcript_support_level "5"; mgi_id "MGI:5791157"; tag "RNA_Seq_supported_only"; tag "basic"; havana_gene "OTTMUSG00000060416.1"; havana_transcript "OTTMUST00000147842.1";
chr8	ENSEMBL_gcm37	exon	50352465	50352522	0.0818968215877138	+	.	gene_id "ENSMUSG00000109907.3"; transcript_id "ENSMUSG00000109907.3_tx_31"; exon_id "chr8_50352465_50352522_+"; exonnum "4"; txlen "975";
chr8	ENSEMBL_gcm37	exon	50352465	50352522	0.00589182610883445	+	.	gene_id "ENSMUSG00000109907.3"; transcript_id "ENSMUSG00000109907.3_tx_52"; exon_id "chr8_50352465_50352522_+"; exonnum "5"; txlen "1206";
chr8	HAVANA	exon	50354606	50354697	0	+	.	gene_id "ENSMUSG00000109907.3"; transcript_id "ENSMUST00000379836.1"; gene_type "lncRNA"; gene_name "Gm45321"; transcript_type "lncRNA"; transcript_name "Gm45321-206"; exon_number 5; exon_id "ENSMUSE00001386240.2"; level 2; mgi_id "MGI:5791157"; tag "TAGENE"; havana_gene "OTTMUSG00000060416.1";
chr8	HAVANA	exon	50354606	50354697	0	+	.	gene_id "ENSMUSG00000109907.3"; transcript_id "ENSMUST00000379849.1"; gene_type "lncRNA"; gene_name "Gm45321"; transcript_type "lncRNA"; transcript_name "Gm45321-214"; exon_number 3; exon_id "ENSMUSE00001386240.2"; level 2; mgi_id "MGI:5791157"; tag "TAGENE"; havana_gene "OTTMUSG00000060416.1";
chr8	HAVANA	exon	50354606	50354697	0	+	.	gene_id "ENSMUSG00000109907.3"; transcript_id "ENSMUST00000379850.1"; gene_type "lncRNA"; gene_name "Gm45321"; transcript_type "lncRNA"; transcript_name "Gm45321-215"; exon_number 4; exon_id "ENSMUSE00001386240.2"; level 2; mgi_id "MGI:5791157"; tag "TAGENE"; havana_gene "OTTMUSG00000060416.1";
chr8	HAVANA	exon	50354606	50354697	0	+	.	gene_id "ENSMUSG00000109907.3"; transcript_id "ENSMUST00000379856.1"; gene_type "lncRNA"; gene_name "Gm45321"; transcript_type "lncRNA"; transcript_name "Gm45321-221"; exon_number 5; exon_id "ENSMUSE00001386240.2"; level 2; mgi_id "MGI:5791157"; tag "TAGENE"; havana_gene "OTTMUSG00000060416.1";
chr8	HAVANA	exon	50354606	50354697	0	+	.	gene_id "ENSMUSG00000109907.3"; transcript_id "ENSMUST00000379858.1"; gene_type "lncRNA"; gene_name "Gm45321"; transcript_type "lncRNA"; transcript_name "Gm45321-223"; exon_number 4; exon_id "ENSMUSE00001386240.2"; level 2; mgi_id "MGI:5791157"; tag "TAGENE"; havana_gene "OTTMUSG00000060416.1";
chr8	HAVANA	exon	50354606	50354697	0	+	.	gene_id "ENSMUSG00000109907.3"; transcript_id "ENSMUST00000379867.1"; gene_type "lncRNA"; gene_name "Gm45321"; transcript_type "lncRNA"; transcript_name "Gm45321-232"; exon_number 5; exon_id "ENSMUSE00001386240.2"; level 2; mgi_id "MGI:5791157"; tag "TAGENE"; havana_gene "OTTMUSG00000060416.1";
chr8	HAVANA	exon	50354606	50354697	0	+	.	gene_id "ENSMUSG00000109907.3"; transcript_id "ENSMUST00000379859.1"; gene_type "lncRNA"; gene_name "Gm45321"; transcript_type "lncRNA"; transcript_name "Gm45321-224"; exon_number 3; exon_id "ENSMUSE00001386240.2"; level 2; mgi_id "MGI:5791157"; tag "TAGENE"; havana_gene "OTTMUSG00000060416.1";
chr8	HAVANA	exon	50354606	50354697	0	+	.	gene_id "ENSMUSG00000109907.3"; transcript_id "ENSMUST00000379860.1"; gene_type "lncRNA"; gene_name "Gm45321"; transcript_type "lncRNA"; transcript_name "Gm45321-225"; exon_number 3; exon_id "ENSMUSE00001386240.2"; level 2; mgi_id "MGI:5791157"; tag "TAGENE"; havana_gene "OTTMUSG00000060416.1";
chr8	HAVANA	exon	50354606	50354697	0	+	.	gene_id "ENSMUSG00000109907.3"; transcript_id "ENSMUST00000379862.1"; gene_type "lncRNA"; gene_name "Gm45321"; transcript_type "lncRNA"; transcript_name "Gm45321-227"; exon_number 5; exon_id "ENSMUSE00001386240.2"; level 2; mgi_id "MGI:5791157"; tag "TAGENE"; havana_gene "OTTMUSG00000060416.1";
chr8	HAVANA	exon	50354606	50354697	0	+	.	gene_id "ENSMUSG00000109907.3"; transcript_id "ENSMUST00000209286.2"; gene_type "lncRNA"; gene_name "Gm45321"; transcript_type "lncRNA"; transcript_name "Gm45321-201"; exon_number 4; exon_id "ENSMUSE00001386240.2"; level 2; transcript_support_level "5"; mgi_id "MGI:5791157"; tag "RNA_Seq_supported_only"; tag "basic"; havana_gene "OTTMUSG00000060416.1"; havana_transcript "OTTMUST00000147842.1";
chr8	ENSEMBL_gcm37	exon	50354606	50354697	0.0818968215877138	+	.	gene_id "ENSMUSG00000109907.3"; transcript_id "ENSMUSG00000109907.3_tx_31"; exon_id "chr8_50354606_50354697_+"; exonnum "5"; txlen "975";
chr8	ENSEMBL_gcm37	exon	50354606	50354697	0.0677057081698425	+	.	gene_id "ENSMUSG00000109907.3"; transcript_id "ENSMUSG00000109907.3_tx_32"; exon_id "chr8_50354606_50354697_+"; exonnum "4"; txlen "917";
chr8	ENSEMBL_gcm37	exon	50354606	50354697	0.062975337030552	+	.	gene_id "ENSMUSG00000109907.3"; transcript_id "ENSMUSG00000109907.3_tx_33"; exon_id "chr8_50354606_50354697_+"; exonnum "3"; txlen "778";
chr8	ENSEMBL_gcm37	exon	50354606	50354697	0.00589182610883445	+	.	gene_id "ENSMUSG00000109907.3"; transcript_id "ENSMUSG00000109907.3_tx_52"; exon_id "chr8_50354606_50354697_+"; exonnum "6"; txlen "1206";
chr8	HAVANA	exon	50354609	50354697	0	+	.	gene_id "ENSMUSG00000109907.3"; transcript_id "ENSMUST00000379838.1"; gene_type "lncRNA"; gene_name "Gm45321"; transcript_type "lncRNA"; transcript_name "Gm45321-207"; exon_number 4; exon_id "ENSMUSE00001385463.2"; level 2; mgi_id "MGI:5791157"; tag "TAGENE"; havana_gene "OTTMUSG00000060416.1";
chr8	HAVANA	exon	50354609	50354697	0	+	.	gene_id "ENSMUSG00000109907.3"; transcript_id "ENSMUST00000379844.1"; gene_type "lncRNA"; gene_name "Gm45321"; transcript_type "lncRNA"; transcript_name "Gm45321-210"; exon_number 5; exon_id "ENSMUSE00001385463.2"; level 2; mgi_id "MGI:5791157"; tag "basic"; tag "TAGENE"; havana_gene "OTTMUSG00000060416.1";
chr8	HAVANA	exon	50354609	50354697	0	+	.	gene_id "ENSMUSG00000109907.3"; transcript_id "ENSMUST00000379842.1"; gene_type "lncRNA"; gene_name "Gm45321"; transcript_type "lncRNA"; transcript_name "Gm45321-209"; exon_number 4; exon_id "ENSMUSE00001385463.2"; level 2; mgi_id "MGI:5791157"; tag "TAGENE"; havana_gene "OTTMUSG00000060416.1";
chr8	HAVANA	exon	50354609	50354697	0	+	.	gene_id "ENSMUSG00000109907.3"; transcript_id "ENSMUST00000379846.1"; gene_type "lncRNA"; gene_name "Gm45321"; transcript_type "lncRNA"; transcript_name "Gm45321-211"; exon_number 2; exon_id "ENSMUSE00001385463.2"; level 2; mgi_id "MGI:5791157"; tag "TAGENE"; havana_gene "OTTMUSG00000060416.1";
chr8	HAVANA	exon	50354609	50354697	0	+	.	gene_id "ENSMUSG00000109907.3"; transcript_id "ENSMUST00000379848.1"; gene_type "lncRNA"; gene_name "Gm45321"; transcript_type "lncRNA"; transcript_name "Gm45321-213"; exon_number 2; exon_id "ENSMUSE00001385463.2"; level 2; mgi_id "MGI:5791157"; tag "TAGENE"; havana_gene "OTTMUSG00000060416.1";
chr8	HAVANA	exon	50354609	50354697	0	+	.	gene_id "ENSMUSG00000109907.3"; transcript_id "ENSMUST00000379851.1"; gene_type "lncRNA"; gene_name "Gm45321"; transcript_type "lncRNA"; transcript_name "Gm45321-216"; exon_number 5; exon_id "ENSMUSE00001385463.2"; level 2; mgi_id "MGI:5791157"; tag "basic"; tag "TAGENE"; havana_gene "OTTMUSG00000060416.1";
chr8	HAVANA	exon	50354609	50354697	0	+	.	gene_id "ENSMUSG00000109907.3"; transcript_id "ENSMUST00000379852.1"; gene_type "lncRNA"; gene_name "Gm45321"; transcript_type "lncRNA"; transcript_name "Gm45321-217"; exon_number 3; exon_id "ENSMUSE00001385463.2"; level 2; mgi_id "MGI:5791157"; tag "TAGENE"; havana_gene "OTTMUSG00000060416.1";
chr8	HAVANA	exon	50354609	50354697	0	+	.	gene_id "ENSMUSG00000109907.3"; transcript_id "ENSMUST00000379853.1"; gene_type "lncRNA"; gene_name "Gm45321"; transcript_type "lncRNA"; transcript_name "Gm45321-218"; exon_number 5; exon_id "ENSMUSE00001385463.2"; level 2; mgi_id "MGI:5791157"; tag "TAGENE"; havana_gene "OTTMUSG00000060416.1";
chr8	HAVANA	exon	50354609	50354697	0	+	.	gene_id "ENSMUSG00000109907.3"; transcript_id "ENSMUST00000379857.1"; gene_type "lncRNA"; gene_name "Gm45321"; transcript_type "lncRNA"; transcript_name "Gm45321-222"; exon_number 4; exon_id "ENSMUSE00001385463.2"; level 2; mgi_id "MGI:5791157"; tag "TAGENE"; havana_gene "OTTMUSG00000060416.1";
chr8	HAVANA	exon	50354609	50354697	0	+	.	gene_id "ENSMUSG00000109907.3"; transcript_id "ENSMUST00000379854.1"; gene_type "lncRNA"; gene_name "Gm45321"; transcript_type "lncRNA"; transcript_name "Gm45321-219"; exon_number 5; exon_id "ENSMUSE00001385463.2"; level 2; mgi_id "MGI:5791157"; tag "basic"; tag "TAGENE"; havana_gene "OTTMUSG00000060416.1";
chr8	HAVANA	exon	50354609	50354697	0	+	.	gene_id "ENSMUSG00000109907.3"; transcript_id "ENSMUST00000379863.1"; gene_type "lncRNA"; gene_name "Gm45321"; transcript_type "lncRNA"; transcript_name "Gm45321-228"; exon_number 5; exon_id "ENSMUSE00001385463.2"; level 2; mgi_id "MGI:5791157"; tag "basic"; tag "TAGENE"; havana_gene "OTTMUSG00000060416.1";
chr8	HAVANA	exon	50354609	50354697	0	+	.	gene_id "ENSMUSG00000109907.3"; transcript_id "ENSMUST00000379864.1"; gene_type "lncRNA"; gene_name "Gm45321"; transcript_type "lncRNA"; transcript_name "Gm45321-229"; exon_number 7; exon_id "ENSMUSE00001385463.2"; level 2; mgi_id "MGI:5791157"; tag "TAGENE"; havana_gene "OTTMUSG00000060416.1";
chr8	HAVANA	exon	50354609	50354697	0	+	.	gene_id "ENSMUSG00000109907.3"; transcript_id "ENSMUST00000379865.1"; gene_type "lncRNA"; gene_name "Gm45321"; transcript_type "lncRNA"; transcript_name "Gm45321-230"; exon_number 3; exon_id "ENSMUSE00001385463.2"; level 2; mgi_id "MGI:5791157"; tag "TAGENE"; havana_gene "OTTMUSG00000060416.1";
chr8	HAVANA	exon	50354609	50354697	0	+	.	gene_id "ENSMUSG00000109907.3"; transcript_id "ENSMUST00000379855.1"; gene_type "lncRNA"; gene_name "Gm45321"; transcript_type "lncRNA"; transcript_name "Gm45321-220"; exon_number 3; exon_id "ENSMUSE00001385463.2"; level 2; mgi_id "MGI:5791157"; tag "TAGENE"; havana_gene "OTTMUSG00000060416.1";
chr8	HAVANA	exon	50354609	50354697	0	+	.	gene_id "ENSMUSG00000109907.3"; transcript_id "ENSMUST00000379840.1"; gene_type "lncRNA"; gene_name "Gm45321"; transcript_type "lncRNA"; transcript_name "Gm45321-208"; exon_number 3; exon_id "ENSMUSE00001385463.2"; level 2; mgi_id "MGI:5791157"; tag "TAGENE"; havana_gene "OTTMUSG00000060416.1";
chr8	HAVANA	exon	50354609	50354697	0	+	.	gene_id "ENSMUSG00000109907.3"; transcript_id "ENSMUST00000379832.1"; gene_type "lncRNA"; gene_name "Gm45321"; transcript_type "lncRNA"; transcript_name "Gm45321-204"; exon_number 2; exon_id "ENSMUSE00001385463.2"; level 2; mgi_id "MGI:5791157"; tag "Ensembl_canonical"; tag "GENCODE_Primary"; tag "TAGENE"; havana_gene "OTTMUSG00000060416.1";
chr8	HAVANA	exon	50354609	50354697	0	+	.	gene_id "ENSMUSG00000109907.3"; transcript_id "ENSMUST00000379834.1"; gene_type "lncRNA"; gene_name "Gm45321"; transcript_type "lncRNA"; transcript_name "Gm45321-205"; exon_number 3; exon_id "ENSMUSE00001385463.2"; level 2; mgi_id "MGI:5791157"; tag "TAGENE"; havana_gene "OTTMUSG00000060416.1";
chr8	HAVANA	exon	50354609	50354697	0	+	.	gene_id "ENSMUSG00000109907.3"; transcript_id "ENSMUST00000209758.2"; gene_type "lncRNA"; gene_name "Gm45321"; transcript_type "lncRNA"; transcript_name "Gm45321-202"; exon_number 3; exon_id "ENSMUSE00001385463.2"; level 2; transcript_support_level "5"; mgi_id "MGI:5791157"; tag "RNA_Seq_supported_only"; tag "basic"; havana_gene "OTTMUSG00000060416.1"; havana_transcript "OTTMUST00000147841.1";
chr8	HAVANA	exon	50359323	50359423	0	+	.	gene_id "ENSMUSG00000109907.3"; transcript_id "ENSMUST00000379836.1"; gene_type "lncRNA"; gene_name "Gm45321"; transcript_type "lncRNA"; transcript_name "Gm45321-206"; exon_number 6; exon_id "ENSMUSE00001746922.1"; level 2; mgi_id "MGI:5791157"; tag "TAGENE"; havana_gene "OTTMUSG00000060416.1";
chr8	HAVANA	exon	50359323	50359423	0	+	.	gene_id "ENSMUSG00000109907.3"; transcript_id "ENSMUST00000379838.1"; gene_type "lncRNA"; gene_name "Gm45321"; transcript_type "lncRNA"; transcript_name "Gm45321-207"; exon_number 5; exon_id "ENSMUSE00001746922.1"; level 2; mgi_id "MGI:5791157"; tag "TAGENE"; havana_gene "OTTMUSG00000060416.1";
chr8	HAVANA	exon	50359323	50359423	0	+	.	gene_id "ENSMUSG00000109907.3"; transcript_id "ENSMUST00000379846.1"; gene_type "lncRNA"; gene_name "Gm45321"; transcript_type "lncRNA"; transcript_name "Gm45321-211"; exon_number 3; exon_id "ENSMUSE00001746922.1"; level 2; mgi_id "MGI:5791157"; tag "TAGENE"; havana_gene "OTTMUSG00000060416.1";
chr8	HAVANA	exon	50359323	50359423	0	+	.	gene_id "ENSMUSG00000109907.3"; transcript_id "ENSMUST00000379850.1"; gene_type "lncRNA"; gene_name "Gm45321"; transcript_type "lncRNA"; transcript_name "Gm45321-215"; exon_number 5; exon_id "ENSMUSE00001746922.1"; level 2; mgi_id "MGI:5791157"; tag "TAGENE"; havana_gene "OTTMUSG00000060416.1";
chr8	HAVANA	exon	50359323	50359423	0	+	.	gene_id "ENSMUSG00000109907.3"; transcript_id "ENSMUST00000379851.1"; gene_type "lncRNA"; gene_name "Gm45321"; transcript_type "lncRNA"; transcript_name "Gm45321-216"; exon_number 6; exon_id "ENSMUSE00001746922.1"; level 2; mgi_id "MGI:5791157"; tag "basic"; tag "TAGENE"; havana_gene "OTTMUSG00000060416.1";
chr8	HAVANA	exon	50359323	50359423	0	+	.	gene_id "ENSMUSG00000109907.3"; transcript_id "ENSMUST00000379853.1"; gene_type "lncRNA"; gene_name "Gm45321"; transcript_type "lncRNA"; transcript_name "Gm45321-218"; exon_number 6; exon_id "ENSMUSE00001746922.1"; level 2; mgi_id "MGI:5791157"; tag "TAGENE"; havana_gene "OTTMUSG00000060416.1";
chr8	HAVANA	exon	50359323	50359423	0	+	.	gene_id "ENSMUSG00000109907.3"; transcript_id "ENSMUST00000379857.1"; gene_type "lncRNA"; gene_name "Gm45321"; transcript_type "lncRNA"; transcript_name "Gm45321-222"; exon_number 5; exon_id "ENSMUSE00001746922.1"; level 2; mgi_id "MGI:5791157"; tag "TAGENE"; havana_gene "OTTMUSG00000060416.1";
chr8	HAVANA	exon	50359323	50359423	0	+	.	gene_id "ENSMUSG00000109907.3"; transcript_id "ENSMUST00000379867.1"; gene_type "lncRNA"; gene_name "Gm45321"; transcript_type "lncRNA"; transcript_name "Gm45321-232"; exon_number 6; exon_id "ENSMUSE00001746922.1"; level 2; mgi_id "MGI:5791157"; tag "TAGENE"; havana_gene "OTTMUSG00000060416.1";
chr8	HAVANA	exon	50359323	50359423	0	+	.	gene_id "ENSMUSG00000109907.3"; transcript_id "ENSMUST00000379859.1"; gene_type "lncRNA"; gene_name "Gm45321"; transcript_type "lncRNA"; transcript_name "Gm45321-224"; exon_number 4; exon_id "ENSMUSE00001746922.1"; level 2; mgi_id "MGI:5791157"; tag "TAGENE"; havana_gene "OTTMUSG00000060416.1";
chr8	HAVANA	exon	50359323	50359423	0	+	.	gene_id "ENSMUSG00000109907.3"; transcript_id "ENSMUST00000379860.1"; gene_type "lncRNA"; gene_name "Gm45321"; transcript_type "lncRNA"; transcript_name "Gm45321-225"; exon_number 4; exon_id "ENSMUSE00001746922.1"; level 2; mgi_id "MGI:5791157"; tag "TAGENE"; havana_gene "OTTMUSG00000060416.1";
chr8	HAVANA	exon	50359323	50359423	0	+	.	gene_id "ENSMUSG00000109907.3"; transcript_id "ENSMUST00000379862.1"; gene_type "lncRNA"; gene_name "Gm45321"; transcript_type "lncRNA"; transcript_name "Gm45321-227"; exon_number 6; exon_id "ENSMUSE00001746922.1"; level 2; mgi_id "MGI:5791157"; tag "TAGENE"; havana_gene "OTTMUSG00000060416.1";
chr8	HAVANA	exon	50359323	50359423	0	+	.	gene_id "ENSMUSG00000109907.3"; transcript_id "ENSMUST00000379863.1"; gene_type "lncRNA"; gene_name "Gm45321"; transcript_type "lncRNA"; transcript_name "Gm45321-228"; exon_number 6; exon_id "ENSMUSE00001746922.1"; level 2; mgi_id "MGI:5791157"; tag "basic"; tag "TAGENE"; havana_gene "OTTMUSG00000060416.1";
chr8	HAVANA	exon	50359323	50359423	0	+	.	gene_id "ENSMUSG00000109907.3"; transcript_id "ENSMUST00000379865.1"; gene_type "lncRNA"; gene_name "Gm45321"; transcript_type "lncRNA"; transcript_name "Gm45321-230"; exon_number 4; exon_id "ENSMUSE00001746922.1"; level 2; mgi_id "MGI:5791157"; tag "TAGENE"; havana_gene "OTTMUSG00000060416.1";
chr8	HAVANA	exon	50359323	50359423	0	+	.	gene_id "ENSMUSG00000109907.3"; transcript_id "ENSMUST00000379840.1"; gene_type "lncRNA"; gene_name "Gm45321"; transcript_type "lncRNA"; transcript_name "Gm45321-208"; exon_number 4; exon_id "ENSMUSE00001746922.1"; level 2; mgi_id "MGI:5791157"; tag "TAGENE"; havana_gene "OTTMUSG00000060416.1";
chr8	ENSEMBL_gcm37	exon	50359323	50359423	0.0818968215877138	+	.	gene_id "ENSMUSG00000109907.3"; transcript_id "ENSMUSG00000109907.3_tx_31"; exon_id "chr8_50359323_50359423_+"; exonnum "6"; txlen "975";
chr8	ENSEMBL_gcm37	exon	50359323	50359423	0.0677057081698425	+	.	gene_id "ENSMUSG00000109907.3"; transcript_id "ENSMUSG00000109907.3_tx_32"; exon_id "chr8_50359323_50359423_+"; exonnum "5"; txlen "917";
chr8	ENSEMBL_gcm37	exon	50359323	50359423	0.062975337030552	+	.	gene_id "ENSMUSG00000109907.3"; transcript_id "ENSMUSG00000109907.3_tx_33"; exon_id "chr8_50359323_50359423_+"; exonnum "4"; txlen "778";
chr8	ENSEMBL_gcm37	exon	50359323	50359423	0.00589182610883445	+	.	gene_id "ENSMUSG00000109907.3"; transcript_id "ENSMUSG00000109907.3_tx_52"; exon_id "chr8_50359323_50359423_+"; exonnum "7"; txlen "1206";
chr8	HAVANA	exon	50362210	50362250	0	+	.	gene_id "ENSMUSG00000109907.3"; transcript_id "ENSMUST00000379867.1"; gene_type "lncRNA"; gene_name "Gm45321"; transcript_type "lncRNA"; transcript_name "Gm45321-232"; exon_number 7; exon_id "ENSMUSE00001746939.1"; level 2; mgi_id "MGI:5791157"; tag "TAGENE"; havana_gene "OTTMUSG00000060416.1";
chr8	HAVANA	exon	50362210	50362273	0	+	.	gene_id "ENSMUSG00000109907.3"; transcript_id "ENSMUST00000379851.1"; gene_type "lncRNA"; gene_name "Gm45321"; transcript_type "lncRNA"; transcript_name "Gm45321-216"; exon_number 7; exon_id "ENSMUSE00001746929.1"; level 2; mgi_id "MGI:5791157"; tag "basic"; tag "TAGENE"; havana_gene "OTTMUSG00000060416.1";
chr8	ENSEMBL_gcm37	exon	50362210	50362273	0.00589182610883445	+	.	gene_id "ENSMUSG00000109907.3"; transcript_id "ENSMUSG00000109907.3_tx_52"; exon_id "chr8_50362210_50362273_+"; exonnum "8"; txlen "1206";
chr8	HAVANA	exon	50369477	50369548	0	+	.	gene_id "ENSMUSG00000109907.3"; transcript_id "ENSMUST00000379857.1"; gene_type "lncRNA"; gene_name "Gm45321"; transcript_type "lncRNA"; transcript_name "Gm45321-222"; exon_number 6; exon_id "ENSMUSE00001746911.1"; level 2; mgi_id "MGI:5791157"; tag "TAGENE"; havana_gene "OTTMUSG00000060416.1";
chr8	HAVANA	exon	50369477	50369548	0	+	.	gene_id "ENSMUSG00000109907.3"; transcript_id "ENSMUST00000379859.1"; gene_type "lncRNA"; gene_name "Gm45321"; transcript_type "lncRNA"; transcript_name "Gm45321-224"; exon_number 5; exon_id "ENSMUSE00001746911.1"; level 2; mgi_id "MGI:5791157"; tag "TAGENE"; havana_gene "OTTMUSG00000060416.1";
chr8	HAVANA	exon	50369477	50369548	0	+	.	gene_id "ENSMUSG00000109907.3"; transcript_id "ENSMUST00000379863.1"; gene_type "lncRNA"; gene_name "Gm45321"; transcript_type "lncRNA"; transcript_name "Gm45321-228"; exon_number 7; exon_id "ENSMUSE00001746911.1"; level 2; mgi_id "MGI:5791157"; tag "basic"; tag "TAGENE"; havana_gene "OTTMUSG00000060416.1";
chr8	HAVANA	exon	50375345	50375473	0	+	.	gene_id "ENSMUSG00000109907.3"; transcript_id "ENSMUST00000379844.1"; gene_type "lncRNA"; gene_name "Gm45321"; transcript_type "lncRNA"; transcript_name "Gm45321-210"; exon_number 6; exon_id "ENSMUSE00001746925.1"; level 2; mgi_id "MGI:5791157"; tag "basic"; tag "TAGENE"; havana_gene "OTTMUSG00000060416.1";
chr8	HAVANA	exon	50375345	50375475	0	+	.	gene_id "ENSMUSG00000109907.3"; transcript_id "ENSMUST00000379836.1"; gene_type "lncRNA"; gene_name "Gm45321"; transcript_type "lncRNA"; transcript_name "Gm45321-206"; exon_number 7; exon_id "ENSMUSE00001746924.1"; level 2; mgi_id "MGI:5791157"; tag "TAGENE"; havana_gene "OTTMUSG00000060416.1";
chr8	HAVANA	exon	50375345	50375475	0	+	.	gene_id "ENSMUSG00000109907.3"; transcript_id "ENSMUST00000379838.1"; gene_type "lncRNA"; gene_name "Gm45321"; transcript_type "lncRNA"; transcript_name "Gm45321-207"; exon_number 6; exon_id "ENSMUSE00001746924.1"; level 2; mgi_id "MGI:5791157"; tag "TAGENE"; havana_gene "OTTMUSG00000060416.1";
chr8	HAVANA	exon	50375345	50375475	0	+	.	gene_id "ENSMUSG00000109907.3"; transcript_id "ENSMUST00000379842.1"; gene_type "lncRNA"; gene_name "Gm45321"; transcript_type "lncRNA"; transcript_name "Gm45321-209"; exon_number 5; exon_id "ENSMUSE00001746924.1"; level 2; mgi_id "MGI:5791157"; tag "TAGENE"; havana_gene "OTTMUSG00000060416.1";
chr8	HAVANA	exon	50375345	50375475	0	+	.	gene_id "ENSMUSG00000109907.3"; transcript_id "ENSMUST00000379846.1"; gene_type "lncRNA"; gene_name "Gm45321"; transcript_type "lncRNA"; transcript_name "Gm45321-211"; exon_number 4; exon_id "ENSMUSE00001746924.1"; level 2; mgi_id "MGI:5791157"; tag "TAGENE"; havana_gene "OTTMUSG00000060416.1";
chr8	HAVANA	exon	50375345	50375475	0	+	.	gene_id "ENSMUSG00000109907.3"; transcript_id "ENSMUST00000379847.1"; gene_type "lncRNA"; gene_name "Gm45321"; transcript_type "lncRNA"; transcript_name "Gm45321-212"; exon_number 4; exon_id "ENSMUSE00001746924.1"; level 2; mgi_id "MGI:5791157"; tag "TAGENE"; havana_gene "OTTMUSG00000060416.1";
chr8	HAVANA	exon	50375345	50375475	0	+	.	gene_id "ENSMUSG00000109907.3"; transcript_id "ENSMUST00000379848.1"; gene_type "lncRNA"; gene_name "Gm45321"; transcript_type "lncRNA"; transcript_name "Gm45321-213"; exon_number 3; exon_id "ENSMUSE00001746924.1"; level 2; mgi_id "MGI:5791157"; tag "TAGENE"; havana_gene "OTTMUSG00000060416.1";
chr8	HAVANA	exon	50375345	50375475	0	+	.	gene_id "ENSMUSG00000109907.3"; transcript_id "ENSMUST00000379849.1"; gene_type "lncRNA"; gene_name "Gm45321"; transcript_type "lncRNA"; transcript_name "Gm45321-214"; exon_number 4; exon_id "ENSMUSE00001746924.1"; level 2; mgi_id "MGI:5791157"; tag "TAGENE"; havana_gene "OTTMUSG00000060416.1";
chr8	HAVANA	exon	50375345	50375475	0	+	.	gene_id "ENSMUSG00000109907.3"; transcript_id "ENSMUST00000379850.1"; gene_type "lncRNA"; gene_name "Gm45321"; transcript_type "lncRNA"; transcript_name "Gm45321-215"; exon_number 6; exon_id "ENSMUSE00001746924.1"; level 2; mgi_id "MGI:5791157"; tag "TAGENE"; havana_gene "OTTMUSG00000060416.1";
chr8	HAVANA	exon	50375345	50375475	0	+	.	gene_id "ENSMUSG00000109907.3"; transcript_id "ENSMUST00000379851.1"; gene_type "lncRNA"; gene_name "Gm45321"; transcript_type "lncRNA"; transcript_name "Gm45321-216"; exon_number 8; exon_id "ENSMUSE00001746924.1"; level 2; mgi_id "MGI:5791157"; tag "basic"; tag "TAGENE"; havana_gene "OTTMUSG00000060416.1";
chr8	HAVANA	exon	50375345	50375475	0	+	.	gene_id "ENSMUSG00000109907.3"; transcript_id "ENSMUST00000379852.1"; gene_type "lncRNA"; gene_name "Gm45321"; transcript_type "lncRNA"; transcript_name "Gm45321-217"; exon_number 4; exon_id "ENSMUSE00001746924.1"; level 2; mgi_id "MGI:5791157"; tag "TAGENE"; havana_gene "OTTMUSG00000060416.1";
chr8	HAVANA	exon	50375345	50375475	0	+	.	gene_id "ENSMUSG00000109907.3"; transcript_id "ENSMUST00000379853.1"; gene_type "lncRNA"; gene_name "Gm45321"; transcript_type "lncRNA"; transcript_name "Gm45321-218"; exon_number 7; exon_id "ENSMUSE00001746924.1"; level 2; mgi_id "MGI:5791157"; tag "TAGENE"; havana_gene "OTTMUSG00000060416.1";
chr8	HAVANA	exon	50375345	50375475	0	+	.	gene_id "ENSMUSG00000109907.3"; transcript_id "ENSMUST00000379856.1"; gene_type "lncRNA"; gene_name "Gm45321"; transcript_type "lncRNA"; transcript_name "Gm45321-221"; exon_number 6; exon_id "ENSMUSE00001746924.1"; level 2; mgi_id "MGI:5791157"; tag "TAGENE"; havana_gene "OTTMUSG00000060416.1";
chr8	HAVANA	exon	50375345	50375475	0	+	.	gene_id "ENSMUSG00000109907.3"; transcript_id "ENSMUST00000379857.1"; gene_type "lncRNA"; gene_name "Gm45321"; transcript_type "lncRNA"; transcript_name "Gm45321-222"; exon_number 7; exon_id "ENSMUSE00001746924.1"; level 2; mgi_id "MGI:5791157"; tag "TAGENE"; havana_gene "OTTMUSG00000060416.1";
chr8	HAVANA	exon	50375345	50375475	0	+	.	gene_id "ENSMUSG00000109907.3"; transcript_id "ENSMUST00000379858.1"; gene_type "lncRNA"; gene_name "Gm45321"; transcript_type "lncRNA"; transcript_name "Gm45321-223"; exon_number 5; exon_id "ENSMUSE00001746924.1"; level 2; mgi_id "MGI:5791157"; tag "TAGENE"; havana_gene "OTTMUSG00000060416.1";
chr8	HAVANA	exon	50375345	50375475	0	+	.	gene_id "ENSMUSG00000109907.3"; transcript_id "ENSMUST00000379859.1"; gene_type "lncRNA"; gene_name "Gm45321"; transcript_type "lncRNA"; transcript_name "Gm45321-224"; exon_number 6; exon_id "ENSMUSE00001746924.1"; level 2; mgi_id "MGI:5791157"; tag "TAGENE"; havana_gene "OTTMUSG00000060416.1";
chr8	HAVANA	exon	50375345	50375475	0	+	.	gene_id "ENSMUSG00000109907.3"; transcript_id "ENSMUST00000379860.1"; gene_type "lncRNA"; gene_name "Gm45321"; transcript_type "lncRNA"; transcript_name "Gm45321-225"; exon_number 5; exon_id "ENSMUSE00001746924.1"; level 2; mgi_id "MGI:5791157"; tag "TAGENE"; havana_gene "OTTMUSG00000060416.1";
chr8	HAVANA	exon	50375345	50375475	0	+	.	gene_id "ENSMUSG00000109907.3"; transcript_id "ENSMUST00000379861.1"; gene_type "lncRNA"; gene_name "Gm45321"; transcript_type "lncRNA"; transcript_name "Gm45321-226"; exon_number 4; exon_id "ENSMUSE00001746924.1"; level 2; mgi_id "MGI:5791157"; tag "TAGENE"; havana_gene "OTTMUSG00000060416.1";
chr8	HAVANA	exon	50375345	50375475	0	+	.	gene_id "ENSMUSG00000109907.3"; transcript_id "ENSMUST00000379862.1"; gene_type "lncRNA"; gene_name "Gm45321"; transcript_type "lncRNA"; transcript_name "Gm45321-227"; exon_number 7; exon_id "ENSMUSE00001746924.1"; level 2; mgi_id "MGI:5791157"; tag "TAGENE"; havana_gene "OTTMUSG00000060416.1";
chr8	HAVANA	exon	50375345	50375475	0	+	.	gene_id "ENSMUSG00000109907.3"; transcript_id "ENSMUST00000379863.1"; gene_type "lncRNA"; gene_name "Gm45321"; transcript_type "lncRNA"; transcript_name "Gm45321-228"; exon_number 8; exon_id "ENSMUSE00001746924.1"; level 2; mgi_id "MGI:5791157"; tag "basic"; tag "TAGENE"; havana_gene "OTTMUSG00000060416.1";
chr8	HAVANA	exon	50375345	50375475	0	+	.	gene_id "ENSMUSG00000109907.3"; transcript_id "ENSMUST00000379864.1"; gene_type "lncRNA"; gene_name "Gm45321"; transcript_type "lncRNA"; transcript_name "Gm45321-229"; exon_number 8; exon_id "ENSMUSE00001746924.1"; level 2; mgi_id "MGI:5791157"; tag "TAGENE"; havana_gene "OTTMUSG00000060416.1";
chr8	HAVANA	exon	50375345	50375475	0	+	.	gene_id "ENSMUSG00000109907.3"; transcript_id "ENSMUST00000379865.1"; gene_type "lncRNA"; gene_name "Gm45321"; transcript_type "lncRNA"; transcript_name "Gm45321-230"; exon_number 5; exon_id "ENSMUSE00001746924.1"; level 2; mgi_id "MGI:5791157"; tag "TAGENE"; havana_gene "OTTMUSG00000060416.1";
chr8	HAVANA	exon	50375345	50375475	0	+	.	gene_id "ENSMUSG00000109907.3"; transcript_id "ENSMUST00000379866.1"; gene_type "lncRNA"; gene_name "Gm45321"; transcript_type "lncRNA"; transcript_name "Gm45321-231"; exon_number 5; exon_id "ENSMUSE00001746924.1"; level 2; mgi_id "MGI:5791157"; tag "TAGENE"; havana_gene "OTTMUSG00000060416.1";
chr8	HAVANA	exon	50375345	50375477	0	+	.	gene_id "ENSMUSG00000109907.3"; transcript_id "ENSMUST00000379854.1"; gene_type "lncRNA"; gene_name "Gm45321"; transcript_type "lncRNA"; transcript_name "Gm45321-219"; exon_number 6; exon_id "ENSMUSE00001746933.1"; level 2; mgi_id "MGI:5791157"; tag "basic"; tag "TAGENE"; havana_gene "OTTMUSG00000060416.1";
chr8	HAVANA	exon	50375345	50375477	0	+	.	gene_id "ENSMUSG00000109907.3"; transcript_id "ENSMUST00000379855.1"; gene_type "lncRNA"; gene_name "Gm45321"; transcript_type "lncRNA"; transcript_name "Gm45321-220"; exon_number 4; exon_id "ENSMUSE00001746933.1"; level 2; mgi_id "MGI:5791157"; tag "TAGENE"; havana_gene "OTTMUSG00000060416.1";
chr8	HAVANA	exon	50375345	50375490	0	+	.	gene_id "ENSMUSG00000109907.3"; transcript_id "ENSMUST00000379840.1"; gene_type "lncRNA"; gene_name "Gm45321"; transcript_type "lncRNA"; transcript_name "Gm45321-208"; exon_number 5; exon_id "ENSMUSE00001746926.1"; level 2; mgi_id "MGI:5791157"; tag "TAGENE"; havana_gene "OTTMUSG00000060416.1";
chr8	sragcm37_mid	exon	50381844	50381976	0.00589182610883445	+	.	gene_id "ENSMUSG00000109907.3"; transcript_id "ENSMUSG00000109907.3_tx_52"; exon_id "chr8_50381844_50381976_+"; exonnum "9"; txlen "1206";
chr8	sragcm37_mid	exon	50384238	50384369	0.0818968215877138	+	.	gene_id "ENSMUSG00000109907.3"; transcript_id "ENSMUSG00000109907.3_tx_31"; exon_id "chr8_50384238_50384369_+"; exonnum "7"; txlen "975";
chr8	sragcm37_mid	exon	50384238	50384369	0.0677057081698425	+	.	gene_id "ENSMUSG00000109907.3"; transcript_id "ENSMUSG00000109907.3_tx_32"; exon_id "chr8_50384238_50384369_+"; exonnum "6"; txlen "917";
chr8	sragcm37_mid	exon	50384238	50384369	0.062975337030552	+	.	gene_id "ENSMUSG00000109907.3"; transcript_id "ENSMUSG00000109907.3_tx_33"; exon_id "chr8_50384238_50384369_+"; exonnum "5"; txlen "778";
chr8	sragcm37_mid	exon	50384238	50384369	0.00589182610883445	+	.	gene_id "ENSMUSG00000109907.3"; transcript_id "ENSMUSG00000109907.3_tx_52"; exon_id "chr8_50384238_50384369_+"; exonnum "10"; txlen "1206";
chr8	HAVANA	exon	50387403	50387540	0	+	.	gene_id "ENSMUSG00000109907.3"; transcript_id "ENSMUST00000209286.2"; gene_type "lncRNA"; gene_name "Gm45321"; transcript_type "lncRNA"; transcript_name "Gm45321-201"; exon_number 5; exon_id "ENSMUSE00001387348.2"; level 2; transcript_support_level "5"; mgi_id "MGI:5791157"; tag "RNA_Seq_supported_only"; tag "basic"; havana_gene "OTTMUSG00000060416.1"; havana_transcript "OTTMUST00000147842.1";
chr8	ENSEMBL_gcm37	exon	50387403	50387540	0.0818968215877138	+	.	gene_id "ENSMUSG00000109907.3"; transcript_id "ENSMUSG00000109907.3_tx_31"; exon_id "chr8_50387403_50387540_+"; exonnum "8"; txlen "975";
chr8	ENSEMBL_gcm37	exon	50387403	50387540	0.0677057081698425	+	.	gene_id "ENSMUSG00000109907.3"; transcript_id "ENSMUSG00000109907.3_tx_32"; exon_id "chr8_50387403_50387540_+"; exonnum "7"; txlen "917";
chr8	ENSEMBL_gcm37	exon	50387403	50387540	0.062975337030552	+	.	gene_id "ENSMUSG00000109907.3"; transcript_id "ENSMUSG00000109907.3_tx_33"; exon_id "chr8_50387403_50387540_+"; exonnum "6"; txlen "778";
chr8	ENSEMBL_gcm37	exon	50387403	50387540	0.00589182610883445	+	.	gene_id "ENSMUSG00000109907.3"; transcript_id "ENSMUSG00000109907.3_tx_52"; exon_id "chr8_50387403_50387540_+"; exonnum "11"; txlen "1206";
chr8	HAVANA	exon	50399629	50399695	0	+	.	gene_id "ENSMUSG00000109907.3"; transcript_id "ENSMUST00000379834.1"; gene_type "lncRNA"; gene_name "Gm45321"; transcript_type "lncRNA"; transcript_name "Gm45321-205"; exon_number 4; exon_id "ENSMUSE00001746928.1"; level 2; mgi_id "MGI:5791157"; tag "TAGENE"; havana_gene "OTTMUSG00000060416.1";
chr8	HAVANA	exon	50399629	50399696	0	+	.	gene_id "ENSMUSG00000109907.3"; transcript_id "ENSMUST00000379832.1"; gene_type "lncRNA"; gene_name "Gm45321"; transcript_type "lncRNA"; transcript_name "Gm45321-204"; exon_number 3; exon_id "ENSMUSE00001746931.1"; level 2; mgi_id "MGI:5791157"; tag "Ensembl_canonical"; tag "GENCODE_Primary"; tag "TAGENE"; havana_gene "OTTMUSG00000060416.1";
chr8	ENSEMBL_gcm37	exon	50399629	50399696	0.0818968215877138	+	.	gene_id "ENSMUSG00000109907.3"; transcript_id "ENSMUSG00000109907.3_tx_31"; exon_id "chr8_50399629_50399696_+"; exonnum "9"; txlen "975";
chr8	ENSEMBL_gcm37	exon	50399629	50399696	0.0677057081698425	+	.	gene_id "ENSMUSG00000109907.3"; transcript_id "ENSMUSG00000109907.3_tx_32"; exon_id "chr8_50399629_50399696_+"; exonnum "8"; txlen "917";
chr8	ENSEMBL_gcm37	exon	50399629	50399696	0.062975337030552	+	.	gene_id "ENSMUSG00000109907.3"; transcript_id "ENSMUSG00000109907.3_tx_33"; exon_id "chr8_50399629_50399696_+"; exonnum "7"; txlen "778";
chr8	ENSEMBL_gcm37	exon	50399629	50399696	0.00589182610883445	+	.	gene_id "ENSMUSG00000109907.3"; transcript_id "ENSMUSG00000109907.3_tx_52"; exon_id "chr8_50399629_50399696_+"; exonnum "12"; txlen "1206";
chr8	HAVANA	exon	50399629	50401106	0	+	.	gene_id "ENSMUSG00000109907.3"; transcript_id "ENSMUST00000209758.2"; gene_type "lncRNA"; gene_name "Gm45321"; transcript_type "lncRNA"; transcript_name "Gm45321-202"; exon_number 4; exon_id "ENSMUSE00001387294.2"; level 2; transcript_support_level "5"; mgi_id "MGI:5791157"; tag "RNA_Seq_supported_only"; tag "basic"; havana_gene "OTTMUSG00000060416.1"; havana_transcript "OTTMUST00000147841.1";
chr8	HAVANA	exon	50399629	50402041	0	+	.	gene_id "ENSMUSG00000109907.3"; transcript_id "ENSMUST00000209286.2"; gene_type "lncRNA"; gene_name "Gm45321"; transcript_type "lncRNA"; transcript_name "Gm45321-201"; exon_number 6; exon_id "ENSMUSE00001382690.2"; level 2; transcript_support_level "5"; mgi_id "MGI:5791157"; tag "RNA_Seq_supported_only"; tag "basic"; havana_gene "OTTMUSG00000060416.1"; havana_transcript "OTTMUST00000147842.1";
chr8	HAVANA	gene	50442942	50448579	0	+	.	gene_id "ENSMUSG00000110147.2"; gene_type "TEC"; gene_name "Gm45324"; level 2; mgi_id "MGI:5791160"; havana_gene "OTTMUSG00000060419.1";
chr8	HAVANA	transcript	50442942	50448579	0	+	.	gene_id "ENSMUSG00000110147.2"; transcript_id "ENSMUST00000211193.2"; gene_type "TEC"; gene_name "Gm45324"; transcript_type "TEC"; transcript_name "Gm45324-201"; level 2; transcript_support_level "NA"; mgi_id "MGI:5791160"; tag "basic"; tag "Ensembl_canonical"; tag "GENCODE_Primary"; havana_gene "OTTMUSG00000060419.1"; havana_transcript "OTTMUST00000147845.1";
chr8	HAVANA	exon	50442942	50448579	0	+	.	gene_id "ENSMUSG00000110147.2"; transcript_id "ENSMUST00000211193.2"; gene_type "TEC"; gene_name "Gm45324"; transcript_type "TEC"; transcript_name "Gm45324-201"; exon_number 1; exon_id "ENSMUSE00001384626.2"; level 2; transcript_support_level "NA"; mgi_id "MGI:5791160"; tag "basic"; tag "Ensembl_canonical"; tag "GENCODE_Primary"; havana_gene "OTTMUSG00000060419.1"; havana_transcript "OTTMUST00000147845.1";
chr8	HAVANA	exon	50821147	50821202	0	+	.	gene_id "ENSMUSG00000110281.2"; transcript_id "ENSMUST00000210011.2"; gene_type "lncRNA"; gene_name "Gm2516"; transcript_type "lncRNA"; transcript_name "Gm2516-201"; exon_number 1; exon_id "ENSMUSE00001384914.2"; level 2; transcript_support_level "1"; mgi_id "MGI:3780683"; tag "basic"; tag "Ensembl_canonical"; tag "GENCODE_Primary"; havana_gene "OTTMUSG00000060421.1"; havana_transcript "OTTMUST00000147848.1";
chr8	ENSEMBL_gcm37	exon	50821147	50821202	0.498568241297594	+	.	gene_id "ENSMUSG00000110281.2"; transcript_id "ENSMUSG00000110281.2_tx_1"; exon_id "chr8_50821147_50821202_+"; exonnum "1"; txlen "807";
chr8	ENSEMBL_gcm37	exon	50821147	50821202	0.344696807564217	+	.	gene_id "ENSMUSG00000110281.2"; transcript_id "ENSMUSG00000110281.2_tx_3"; exon_id "chr8_50821147_50821202_+"; exonnum "1"; txlen "976";
chr8	ENSEMBL_gcm37	exon	50821147	50821202	0.344696807564217	+	.	gene_id "ENSMUSG00000110281.2"; transcript_id "ENSMUSG00000110281.2_tx_4"; exon_id "chr8_50821147_50821202_+"; exonnum "1"; txlen "643";
chr8	ENSEMBL_gcm37	exon	50821147	50821202	0.317191965796514	+	.	gene_id "ENSMUSG00000110281.2"; transcript_id "ENSMUSG00000110281.2_tx_5"; exon_id "chr8_50821147_50821202_+"; exonnum "1"; txlen "829";
chr8	ENSEMBL_gcm37	exon	50821147	50821202	0.251358565315893	+	.	gene_id "ENSMUSG00000110281.2"; transcript_id "ENSMUSG00000110281.2_tx_6"; exon_id "chr8_50821147_50821202_+"; exonnum "1"; txlen "998";
chr8	ENSEMBL_gcm37	exon	50821147	50821202	0.042456059879318	+	.	gene_id "ENSMUSG00000110281.2"; transcript_id "ENSMUSG00000110281.2_tx_9"; exon_id "chr8_50821147_50821202_+"; exonnum "1"; txlen "1161";
chr8	HAVANA	gene	50821147	50869123	0	+	.	gene_id "ENSMUSG00000110281.2"; gene_type "lncRNA"; gene_name "Gm2516"; level 2; mgi_id "MGI:3780683"; havana_gene "OTTMUSG00000060421.1";
chr8	HAVANA	transcript	50821147	50869123	0	+	.	gene_id "ENSMUSG00000110281.2"; transcript_id "ENSMUST00000210011.2"; gene_type "lncRNA"; gene_name "Gm2516"; transcript_type "lncRNA"; transcript_name "Gm2516-201"; level 2; transcript_support_level "1"; mgi_id "MGI:3780683"; tag "basic"; tag "Ensembl_canonical"; tag "GENCODE_Primary"; havana_gene "OTTMUSG00000060421.1"; havana_transcript "OTTMUST00000147848.1";
chr8	HAVANA	exon	50835793	50835938	0	+	.	gene_id "ENSMUSG00000110281.2"; transcript_id "ENSMUST00000210011.2"; gene_type "lncRNA"; gene_name "Gm2516"; transcript_type "lncRNA"; transcript_name "Gm2516-201"; exon_number 2; exon_id "ENSMUSE00001382598.2"; level 2; transcript_support_level "1"; mgi_id "MGI:3780683"; tag "basic"; tag "Ensembl_canonical"; tag "GENCODE_Primary"; havana_gene "OTTMUSG00000060421.1"; havana_transcript "OTTMUST00000147848.1";
chr8	ENSEMBL_gcm37	exon	50835793	50835938	0.498568241297594	+	.	gene_id "ENSMUSG00000110281.2"; transcript_id "ENSMUSG00000110281.2_tx_1"; exon_id "chr8_50835793_50835938_+"; exonnum "2"; txlen "807";
chr8	ENSEMBL_gcm37	exon	50835793	50835938	0.344696807564217	+	.	gene_id "ENSMUSG00000110281.2"; transcript_id "ENSMUSG00000110281.2_tx_3"; exon_id "chr8_50835793_50835938_+"; exonnum "2"; txlen "976";
chr8	ENSEMBL_gcm37	exon	50835793	50835938	0.344696807564217	+	.	gene_id "ENSMUSG00000110281.2"; transcript_id "ENSMUSG00000110281.2_tx_4"; exon_id "chr8_50835793_50835938_+"; exonnum "2"; txlen "643";
chr8	ENSEMBL_gcm37	exon	50835793	50835938	0.317191965796514	+	.	gene_id "ENSMUSG00000110281.2"; transcript_id "ENSMUSG00000110281.2_tx_5"; exon_id "chr8_50835793_50835938_+"; exonnum "2"; txlen "829";
chr8	ENSEMBL_gcm37	exon	50835793	50835938	0.251358565315893	+	.	gene_id "ENSMUSG00000110281.2"; transcript_id "ENSMUSG00000110281.2_tx_6"; exon_id "chr8_50835793_50835938_+"; exonnum "2"; txlen "998";
chr8	ENSEMBL_gcm37	exon	50835793	50835938	0.042456059879318	+	.	gene_id "ENSMUSG00000110281.2"; transcript_id "ENSMUSG00000110281.2_tx_9"; exon_id "chr8_50835793_50835938_+"; exonnum "2"; txlen "1161";
chr8	HAVANA	exon	50839055	50839223	0	+	.	gene_id "ENSMUSG00000110281.2"; transcript_id "ENSMUST00000210011.2"; gene_type "lncRNA"; gene_name "Gm2516"; transcript_type "lncRNA"; transcript_name "Gm2516-201"; exon_number 3; exon_id "ENSMUSE00001384417.2"; level 2; transcript_support_level "1"; mgi_id "MGI:3780683"; tag "basic"; tag "Ensembl_canonical"; tag "GENCODE_Primary"; havana_gene "OTTMUSG00000060421.1"; havana_transcript "OTTMUST00000147848.1";
chr8	ENSEMBL_gcm37	exon	50839055	50839223	0.344696807564217	+	.	gene_id "ENSMUSG00000110281.2"; transcript_id "ENSMUSG00000110281.2_tx_3"; exon_id "chr8_50839055_50839223_+"; exonnum "3"; txlen "976";
chr8	ENSEMBL_gcm37	exon	50839055	50839223	0.344696807564217	+	.	gene_id "ENSMUSG00000110281.2"; transcript_id "ENSMUSG00000110281.2_tx_4"; exon_id "chr8_50839055_50839223_+"; exonnum "3"; txlen "643";
chr8	ENSEMBL_gcm37	exon	50839055	50839223	0.251358565315893	+	.	gene_id "ENSMUSG00000110281.2"; transcript_id "ENSMUSG00000110281.2_tx_6"; exon_id "chr8_50839055_50839223_+"; exonnum "3"; txlen "998";
chr8	ENSEMBL_gcm37	exon	50839055	50839223	0.042456059879318	+	.	gene_id "ENSMUSG00000110281.2"; transcript_id "ENSMUSG00000110281.2_tx_9"; exon_id "chr8_50839055_50839223_+"; exonnum "3"; txlen "1161";
chr8	HAVANA	gene	50842127	50843132	0	+	.	gene_id "ENSMUSG00000110050.2"; gene_type "TEC"; gene_name "Gm45259"; level 2; mgi_id "MGI:5791095"; havana_gene "OTTMUSG00000060422.1";
chr8	HAVANA	transcript	50842127	50843132	0	+	.	gene_id "ENSMUSG00000110050.2"; transcript_id "ENSMUST00000209217.2"; gene_type "TEC"; gene_name "Gm45259"; transcript_type "TEC"; transcript_name "Gm45259-201"; level 2; transcript_support_level "NA"; mgi_id "MGI:5791095"; tag "basic"; tag "Ensembl_canonical"; tag "GENCODE_Primary"; havana_gene "OTTMUSG00000060422.1"; havana_transcript "OTTMUST00000147849.1";
chr8	HAVANA	exon	50842127	50843132	0	+	.	gene_id "ENSMUSG00000110050.2"; transcript_id "ENSMUST00000209217.2"; gene_type "TEC"; gene_name "Gm45259"; transcript_type "TEC"; transcript_name "Gm45259-201"; exon_number 1; exon_id "ENSMUSE00001386505.2"; level 2; transcript_support_level "NA"; mgi_id "MGI:5791095"; tag "basic"; tag "Ensembl_canonical"; tag "GENCODE_Primary"; havana_gene "OTTMUSG00000060422.1"; havana_transcript "OTTMUST00000147849.1";
chr8	HAVANA	exon	50845845	50846027	0	+	.	gene_id "ENSMUSG00000110281.2"; transcript_id "ENSMUST00000210011.2"; gene_type "lncRNA"; gene_name "Gm2516"; transcript_type "lncRNA"; transcript_name "Gm2516-201"; exon_number 4; exon_id "ENSMUSE00001383598.2"; level 2; transcript_support_level "1"; mgi_id "MGI:3780683"; tag "basic"; tag "Ensembl_canonical"; tag "GENCODE_Primary"; havana_gene "OTTMUSG00000060421.1"; havana_transcript "OTTMUST00000147848.1";
chr8	ENSEMBL_gcm37	exon	50845845	50846027	0.498568241297594	+	.	gene_id "ENSMUSG00000110281.2"; transcript_id "ENSMUSG00000110281.2_tx_1"; exon_id "chr8_50845845_50846027_+"; exonnum "3"; txlen "807";
chr8	ENSEMBL_gcm37	exon	50845845	50846027	0.344696807564217	+	.	gene_id "ENSMUSG00000110281.2"; transcript_id "ENSMUSG00000110281.2_tx_3"; exon_id "chr8_50845845_50846027_+"; exonnum "4"; txlen "976";
chr8	ENSEMBL_gcm37	exon	50845845	50846027	0.344696807564217	+	.	gene_id "ENSMUSG00000110281.2"; transcript_id "ENSMUSG00000110281.2_tx_4"; exon_id "chr8_50845845_50846027_+"; exonnum "4"; txlen "643";
chr8	ENSEMBL_gcm37	exon	50845845	50846027	0.317191965796514	+	.	gene_id "ENSMUSG00000110281.2"; transcript_id "ENSMUSG00000110281.2_tx_5"; exon_id "chr8_50845845_50846027_+"; exonnum "3"; txlen "829";
chr8	ENSEMBL_gcm37	exon	50845845	50846027	0.251358565315893	+	.	gene_id "ENSMUSG00000110281.2"; transcript_id "ENSMUSG00000110281.2_tx_6"; exon_id "chr8_50845845_50846027_+"; exonnum "4"; txlen "998";
chr8	ENSEMBL_gcm37	exon	50845845	50846027	0.042456059879318	+	.	gene_id "ENSMUSG00000110281.2"; transcript_id "ENSMUSG00000110281.2_tx_9"; exon_id "chr8_50845845_50846027_+"; exonnum "4"; txlen "1161";
chr8	sragcm37_ss	exon	50847713	50847801	0.344696807564217	+	.	gene_id "ENSMUSG00000110281.2"; transcript_id "ENSMUSG00000110281.2_tx_4"; exon_id "chr8_50847713_50847801_+"; exonnum "5"; txlen "643";
chr8	HAVANA	exon	50850569	50850754	0	+	.	gene_id "ENSMUSG00000110281.2"; transcript_id "ENSMUST00000210011.2"; gene_type "lncRNA"; gene_name "Gm2516"; transcript_type "lncRNA"; transcript_name "Gm2516-201"; exon_number 5; exon_id "ENSMUSE00001388899.2"; level 2; transcript_support_level "1"; mgi_id "MGI:3780683"; tag "basic"; tag "Ensembl_canonical"; tag "GENCODE_Primary"; havana_gene "OTTMUSG00000060421.1"; havana_transcript "OTTMUST00000147848.1";
chr8	ENSEMBL_gcm37	exon	50850569	50850754	0.498568241297594	+	.	gene_id "ENSMUSG00000110281.2"; transcript_id "ENSMUSG00000110281.2_tx_1"; exon_id "chr8_50850569_50850754_+"; exonnum "4"; txlen "807";
chr8	ENSEMBL_gcm37	exon	50850569	50850754	0.344696807564217	+	.	gene_id "ENSMUSG00000110281.2"; transcript_id "ENSMUSG00000110281.2_tx_3"; exon_id "chr8_50850569_50850754_+"; exonnum "5"; txlen "976";
chr8	ENSEMBL_gcm37	exon	50850569	50850754	0.317191965796514	+	.	gene_id "ENSMUSG00000110281.2"; transcript_id "ENSMUSG00000110281.2_tx_5"; exon_id "chr8_50850569_50850754_+"; exonnum "4"; txlen "829";
chr8	ENSEMBL_gcm37	exon	50850569	50850754	0.251358565315893	+	.	gene_id "ENSMUSG00000110281.2"; transcript_id "ENSMUSG00000110281.2_tx_6"; exon_id "chr8_50850569_50850754_+"; exonnum "5"; txlen "998";
chr8	ENSEMBL_gcm37	exon	50850569	50850754	0.042456059879318	+	.	gene_id "ENSMUSG00000110281.2"; transcript_id "ENSMUSG00000110281.2_tx_9"; exon_id "chr8_50850569_50850754_+"; exonnum "5"; txlen "1161";
chr8	sragcm37_mid	exon	50853072	50853256	0.042456059879318	+	.	gene_id "ENSMUSG00000110281.2"; transcript_id "ENSMUSG00000110281.2_tx_9"; exon_id "chr8_50853072_50853256_+"; exonnum "6"; txlen "1161";
chr8	sragcm37_ss	exon	50856542	50856777	0.498568241297594	+	.	gene_id "ENSMUSG00000110281.2"; transcript_id "ENSMUSG00000110281.2_tx_1"; exon_id "chr8_50856542_50856777_+"; exonnum "5"; txlen "807";
chr8	sragcm37_ss	exon	50856542	50856777	0.344696807564217	+	.	gene_id "ENSMUSG00000110281.2"; transcript_id "ENSMUSG00000110281.2_tx_3"; exon_id "chr8_50856542_50856777_+"; exonnum "6"; txlen "976";
chr8	sragcm37_ss	exon	50856542	50856777	0.042456059879318	+	.	gene_id "ENSMUSG00000110281.2"; transcript_id "ENSMUSG00000110281.2_tx_9"; exon_id "chr8_50856542_50856777_+"; exonnum "7"; txlen "1161";
chr8	HAVANA	exon	50868910	50869123	0	+	.	gene_id "ENSMUSG00000110281.2"; transcript_id "ENSMUST00000210011.2"; gene_type "lncRNA"; gene_name "Gm2516"; transcript_type "lncRNA"; transcript_name "Gm2516-201"; exon_number 6; exon_id "ENSMUSE00001388045.2"; level 2; transcript_support_level "1"; mgi_id "MGI:3780683"; tag "basic"; tag "Ensembl_canonical"; tag "GENCODE_Primary"; havana_gene "OTTMUSG00000060421.1"; havana_transcript "OTTMUST00000147848.1";
chr8	sragcm37_ss	exon	50878347	50878604	0.317191965796514	+	.	gene_id "ENSMUSG00000110281.2"; transcript_id "ENSMUSG00000110281.2_tx_5"; exon_id "chr8_50878347_50878604_+"; exonnum "5"; txlen "829";
chr8	sragcm37_ss	exon	50878347	50878604	0.251358565315893	+	.	gene_id "ENSMUSG00000110281.2"; transcript_id "ENSMUSG00000110281.2_tx_6"; exon_id "chr8_50878347_50878604_+"; exonnum "6"; txlen "998";
chr8	sragcm37_es	exon	50974952	50975128	0.0111913342343276	+	.	gene_id "sragcm37_gene_13513"; transcript_id "sragcm37_gene_13513_tx_1"; exon_id "chr8_50974952_50975128_+"; exonnum "1"; txlen "1725";
chr8	sragcm37_es	exon	50978736	50978981	0.00441886958162583	+	.	gene_id "sragcm37_gene_13513"; transcript_id "sragcm37_gene_13513_tx_2"; exon_id "chr8_50978736_50978981_+"; exonnum "1"; txlen "1794";
chr8	sragcm37_mid	exon	50981772	50981815	0.0111913342343276	+	.	gene_id "sragcm37_gene_13513"; transcript_id "sragcm37_gene_13513_tx_1"; exon_id "chr8_50981772_50981815_+"; exonnum "2"; txlen "1725";
chr8	sragcm37_mid	exon	50981772	50981815	0.00441886958162583	+	.	gene_id "sragcm37_gene_13513"; transcript_id "sragcm37_gene_13513_tx_2"; exon_id "chr8_50981772_50981815_+"; exonnum "2"; txlen "1794";
chr8	sragcm37_ss	exon	50989203	50990706	0.0111913342343276	+	.	gene_id "sragcm37_gene_13513"; transcript_id "sragcm37_gene_13513_tx_1"; exon_id "chr8_50989203_50990706_+"; exonnum "3"; txlen "1725";
chr8	sragcm37_ss	exon	50989203	50990706	0.00441886958162583	+	.	gene_id "sragcm37_gene_13513"; transcript_id "sragcm37_gene_13513_tx_2"; exon_id "chr8_50989203_50990706_+"; exonnum "3"; txlen "1794";
chr8	ENSEMBL	gene	51016276	51016338	0	+	.	gene_id "ENSMUSG00000087769.3"; gene_type "snRNA"; gene_name "Gm23986"; level 3; mgi_id "MGI:5453763";
chr8	ENSEMBL	transcript	51016276	51016338	0	+	.	gene_id "ENSMUSG00000087769.3"; transcript_id "ENSMUST00000157144.3"; gene_type "snRNA"; gene_name "Gm23986"; transcript_type "snRNA"; transcript_name "Gm23986-201"; level 3; transcript_support_level "NA"; mgi_id "MGI:5453763"; tag "basic"; tag "Ensembl_canonical"; tag "GENCODE_Primary";
chr8	ENSEMBL	exon	51016276	51016338	0	+	.	gene_id "ENSMUSG00000087769.3"; transcript_id "ENSMUST00000157144.3"; gene_type "snRNA"; gene_name "Gm23986"; transcript_type "snRNA"; transcript_name "Gm23986-201"; exon_number 1; exon_id "ENSMUSE00000846279.2"; level 3; transcript_support_level "NA"; mgi_id "MGI:5453763"; tag "basic"; tag "Ensembl_canonical"; tag "GENCODE_Primary";
chr8	sragcm37_es	exon	51217151	51217237	0.0342988448478577	+	.	gene_id "sragcm37_gene_10148"; transcript_id "sragcm37_gene_10148_tx_1"; exon_id "chr8_51217151_51217237_+"; exonnum "1"; txlen "667";
chr8	sragcm37_es	exon	51217151	51217237	0.0340884224868279	+	.	gene_id "sragcm37_gene_10148"; transcript_id "sragcm37_gene_10148_tx_2"; exon_id "chr8_51217151_51217237_+"; exonnum "1"; txlen "613";
chr8	sragcm37_mid	exon	51237670	51237893	0.0342988448478577	+	.	gene_id "sragcm37_gene_10148"; transcript_id "sragcm37_gene_10148_tx_1"; exon_id "chr8_51237670_51237893_+"; exonnum "2"; txlen "667";
chr8	sragcm37_mid	exon	51237670	51237893	0.0340884224868279	+	.	gene_id "sragcm37_gene_10148"; transcript_id "sragcm37_gene_10148_tx_2"; exon_id "chr8_51237670_51237893_+"; exonnum "2"; txlen "613";
chr8	sragcm37_mid	exon	51238079	51238166	0.0342988448478577	+	.	gene_id "sragcm37_gene_10148"; transcript_id "sragcm37_gene_10148_tx_1"; exon_id "chr8_51238079_51238166_+"; exonnum "3"; txlen "667";
chr8	sragcm37_mid	exon	51238079	51238166	0.0340884224868279	+	.	gene_id "sragcm37_gene_10148"; transcript_id "sragcm37_gene_10148_tx_2"; exon_id "chr8_51238079_51238166_+"; exonnum "3"; txlen "613";
chr8	sragcm37_mid	exon	51242332	51242385	0.0342988448478577	+	.	gene_id "sragcm37_gene_10148"; transcript_id "sragcm37_gene_10148_tx_1"; exon_id "chr8_51242332_51242385_+"; exonnum "4"; txlen "667";
chr8	sragcm37_mid	exon	51248993	51249067	0.0342988448478577	+	.	gene_id "sragcm37_gene_10148"; transcript_id "sragcm37_gene_10148_tx_1"; exon_id "chr8_51248993_51249067_+"; exonnum "5"; txlen "667";
chr8	sragcm37_mid	exon	51248993	51249067	0.0340884224868279	+	.	gene_id "sragcm37_gene_10148"; transcript_id "sragcm37_gene_10148_tx_2"; exon_id "chr8_51248993_51249067_+"; exonnum "4"; txlen "613";
chr8	sragcm37_ss	exon	51251519	51251657	0.0342988448478577	+	.	gene_id "sragcm37_gene_10148"; transcript_id "sragcm37_gene_10148_tx_1"; exon_id "chr8_51251519_51251657_+"; exonnum "6"; txlen "667";
chr8	sragcm37_ss	exon	51251519	51251657	0.0340884224868279	+	.	gene_id "sragcm37_gene_10148"; transcript_id "sragcm37_gene_10148_tx_2"; exon_id "chr8_51251519_51251657_+"; exonnum "5"; txlen "613";
chr8	sragcm37_es	exon	51368468	51368646	0.0131282591600804	+	.	gene_id "sragcm37_gene_13514"; transcript_id "sragcm37_gene_13514_tx_2"; exon_id "chr8_51368468_51368646_+"; exonnum "1"; txlen "503";
chr8	sragcm37_es	exon	51368468	51368646	0.00597183699876218	+	.	gene_id "sragcm37_gene_13514"; transcript_id "sragcm37_gene_13514_tx_4"; exon_id "chr8_51368468_51368646_+"; exonnum "1"; txlen "561";
chr8	sragcm37_ss	exon	51368917	51369240	0.0131282591600804	+	.	gene_id "sragcm37_gene_13514"; transcript_id "sragcm37_gene_13514_tx_2"; exon_id "chr8_51368917_51369240_+"; exonnum "2"; txlen "503";
chr8	sragcm37_es	exon	51369583	51369700	0.00636204328760676	+	.	gene_id "sragcm37_gene_13514"; transcript_id "sragcm37_gene_13514_tx_3"; exon_id "chr8_51369583_51369700_+"; exonnum "1"; txlen "500";
chr8	sragcm37_ss	exon	51439961	51440342	0.00636204328760676	+	.	gene_id "sragcm37_gene_13514"; transcript_id "sragcm37_gene_13514_tx_3"; exon_id "chr8_51439961_51440342_+"; exonnum "2"; txlen "500";
chr8	sragcm37_ss	exon	51439961	51440342	0.00597183699876218	+	.	gene_id "sragcm37_gene_13514"; transcript_id "sragcm37_gene_13514_tx_4"; exon_id "chr8_51439961_51440342_+"; exonnum "2"; txlen "561";
chr8	HAVANA	gene	51590665	51590882	0	+	.	gene_id "ENSMUSG00000109840.2"; gene_type "processed_pseudogene"; gene_name "Gm45386"; level 2; mgi_id "MGI:5791222"; havana_gene "OTTMUSG00000060600.1";
chr8	HAVANA	transcript	51590665	51590882	0	+	.	gene_id "ENSMUSG00000109840.2"; transcript_id "ENSMUST00000210194.2"; gene_type "processed_pseudogene"; gene_name "Gm45386"; transcript_type "processed_pseudogene"; transcript_name "Gm45386-201"; level 2; transcript_support_level "NA"; mgi_id "MGI:5791222"; ont "PGO:0000004"; tag "basic"; tag "Ensembl_canonical"; tag "GENCODE_Primary"; havana_gene "OTTMUSG00000060600.1"; havana_transcript "OTTMUST00000148239.1";
chr8	HAVANA	exon	51590665	51590882	0	+	.	gene_id "ENSMUSG00000109840.2"; transcript_id "ENSMUST00000210194.2"; gene_type "processed_pseudogene"; gene_name "Gm45386"; transcript_type "processed_pseudogene"; transcript_name "Gm45386-201"; exon_number 1; exon_id "ENSMUSE00001385043.2"; level 2; transcript_support_level "NA"; mgi_id "MGI:5791222"; ont "PGO:0000004"; tag "basic"; tag "Ensembl_canonical"; tag "GENCODE_Primary"; havana_gene "OTTMUSG00000060600.1"; havana_transcript "OTTMUST00000148239.1";
chr8	HAVANA	exon	51630503	51630759	0	+	.	gene_id "ENSMUSG00000109944.3"; transcript_id "ENSMUST00000211651.3"; gene_type "lncRNA"; gene_name "Gm32975"; transcript_type "lncRNA"; transcript_name "Gm32975-201"; exon_number 1; exon_id "ENSMUSE00001684399.1"; level 2; transcript_support_level "1"; mgi_id "MGI:5592134"; tag "basic"; tag "Ensembl_canonical"; tag "GENCODE_Primary"; tag "TAGENE"; havana_gene "OTTMUSG00000060424.1"; havana_transcript "OTTMUST00000147851.1";
chr8	HAVANA	gene	51630503	51633646	0	+	.	gene_id "ENSMUSG00000109944.3"; gene_type "lncRNA"; gene_name "Gm32975"; level 2; mgi_id "MGI:5592134"; havana_gene "OTTMUSG00000060424.1";
chr8	HAVANA	transcript	51630503	51633646	0	+	.	gene_id "ENSMUSG00000109944.3"; transcript_id "ENSMUST00000211651.3"; gene_type "lncRNA"; gene_name "Gm32975"; transcript_type "lncRNA"; transcript_name "Gm32975-201"; level 2; transcript_support_level "1"; mgi_id "MGI:5592134"; tag "basic"; tag "Ensembl_canonical"; tag "GENCODE_Primary"; tag "TAGENE"; havana_gene "OTTMUSG00000060424.1"; havana_transcript "OTTMUST00000147851.1";
chr8	HAVANA	exon	51630820	51630872	0	+	.	gene_id "ENSMUSG00000109944.3"; transcript_id "ENSMUST00000347588.1"; gene_type "lncRNA"; gene_name "Gm32975"; transcript_type "lncRNA"; transcript_name "Gm32975-202"; exon_number 1; exon_id "ENSMUSE00001684400.1"; level 2; mgi_id "MGI:5592134"; tag "TAGENE"; havana_gene "OTTMUSG00000060424.1";
chr8	HAVANA	transcript	51630820	51633646	0	+	.	gene_id "ENSMUSG00000109944.3"; transcript_id "ENSMUST00000347588.1"; gene_type "lncRNA"; gene_name "Gm32975"; transcript_type "lncRNA"; transcript_name "Gm32975-202"; level 2; mgi_id "MGI:5592134"; tag "TAGENE"; havana_gene "OTTMUSG00000060424.1";
chr8	HAVANA	exon	51631788	51632035	0	+	.	gene_id "ENSMUSG00000109944.3"; transcript_id "ENSMUST00000211651.3"; gene_type "lncRNA"; gene_name "Gm32975"; transcript_type "lncRNA"; transcript_name "Gm32975-201"; exon_number 2; exon_id "ENSMUSE00001389229.2"; level 2; transcript_support_level "1"; mgi_id "MGI:5592134"; tag "basic"; tag "Ensembl_canonical"; tag "GENCODE_Primary"; tag "TAGENE"; havana_gene "OTTMUSG00000060424.1"; havana_transcript "OTTMUST00000147851.1";
chr8	HAVANA	exon	51631788	51632035	0	+	.	gene_id "ENSMUSG00000109944.3"; transcript_id "ENSMUST00000347588.1"; gene_type "lncRNA"; gene_name "Gm32975"; transcript_type "lncRNA"; transcript_name "Gm32975-202"; exon_number 2; exon_id "ENSMUSE00001389229.2"; level 2; mgi_id "MGI:5592134"; tag "TAGENE"; havana_gene "OTTMUSG00000060424.1";
chr8	HAVANA	exon	51633350	51633646	0	+	.	gene_id "ENSMUSG00000109944.3"; transcript_id "ENSMUST00000211651.3"; gene_type "lncRNA"; gene_name "Gm32975"; transcript_type "lncRNA"; transcript_name "Gm32975-201"; exon_number 3; exon_id "ENSMUSE00001684401.1"; level 2; transcript_support_level "1"; mgi_id "MGI:5592134"; tag "basic"; tag "Ensembl_canonical"; tag "GENCODE_Primary"; tag "TAGENE"; havana_gene "OTTMUSG00000060424.1"; havana_transcript "OTTMUST00000147851.1";
chr8	HAVANA	exon	51633350	51633646	0	+	.	gene_id "ENSMUSG00000109944.3"; transcript_id "ENSMUST00000347588.1"; gene_type "lncRNA"; gene_name "Gm32975"; transcript_type "lncRNA"; transcript_name "Gm32975-202"; exon_number 3; exon_id "ENSMUSE00001684401.1"; level 2; mgi_id "MGI:5592134"; tag "TAGENE"; havana_gene "OTTMUSG00000060424.1";
chr8	HAVANA	gene	51728925	51729960	0	+	.	gene_id "ENSMUSG00000109691.2"; gene_type "processed_pseudogene"; gene_name "Gm8679"; level 2; mgi_id "MGI:3646571"; havana_gene "OTTMUSG00000060425.1";
chr8	HAVANA	transcript	51728925	51729960	0	+	.	gene_id "ENSMUSG00000109691.2"; transcript_id "ENSMUST00000210651.2"; gene_type "processed_pseudogene"; gene_name "Gm8679"; transcript_type "processed_pseudogene"; transcript_name "Gm8679-201"; level 2; transcript_support_level "NA"; mgi_id "MGI:3646571"; ont "PGO:0000004"; tag "basic"; tag "Ensembl_canonical"; tag "GENCODE_Primary"; havana_gene "OTTMUSG00000060425.1"; havana_transcript "OTTMUST00000147852.1";
chr8	HAVANA	exon	51728925	51729960	0	+	.	gene_id "ENSMUSG00000109691.2"; transcript_id "ENSMUST00000210651.2"; gene_type "processed_pseudogene"; gene_name "Gm8679"; transcript_type "processed_pseudogene"; transcript_name "Gm8679-201"; exon_number 1; exon_id "ENSMUSE00001384562.2"; level 2; transcript_support_level "NA"; mgi_id "MGI:3646571"; ont "PGO:0000004"; tag "basic"; tag "Ensembl_canonical"; tag "GENCODE_Primary"; havana_gene "OTTMUSG00000060425.1"; havana_transcript "OTTMUST00000147852.1";
chr8	HAVANA	gene	51906430	51907306	0	+	.	gene_id "ENSMUSG00000110085.2"; gene_type "processed_pseudogene"; gene_name "Gm17911"; level 2; mgi_id "MGI:5010096"; havana_gene "OTTMUSG00000060602.1";
chr8	HAVANA	transcript	51906430	51907306	0	+	.	gene_id "ENSMUSG00000110085.2"; transcript_id "ENSMUST00000210806.2"; gene_type "processed_pseudogene"; gene_name "Gm17911"; transcript_type "processed_pseudogene"; transcript_name "Gm17911-201"; level 2; transcript_support_level "NA"; mgi_id "MGI:5010096"; ont "PGO:0000004"; tag "basic"; tag "Ensembl_canonical"; tag "GENCODE_Primary"; havana_gene "OTTMUSG00000060602.1"; havana_transcript "OTTMUST00000148241.1";
chr8	HAVANA	exon	51906430	51907306	0	+	.	gene_id "ENSMUSG00000110085.2"; transcript_id "ENSMUST00000210806.2"; gene_type "processed_pseudogene"; gene_name "Gm17911"; transcript_type "processed_pseudogene"; transcript_name "Gm17911-201"; exon_number 1; exon_id "ENSMUSE00001389468.2"; level 2; transcript_support_level "NA"; mgi_id "MGI:5010096"; ont "PGO:0000004"; tag "basic"; tag "Ensembl_canonical"; tag "GENCODE_Primary"; havana_gene "OTTMUSG00000060602.1"; havana_transcript "OTTMUST00000148241.1";
chr8	HAVANA	gene	52332598	52333232	0	+	.	gene_id "ENSMUSG00000109897.2"; gene_type "processed_pseudogene"; gene_name "Gm6458"; level 2; mgi_id "MGI:3645274"; havana_gene "OTTMUSG00000060603.1";
chr8	HAVANA	transcript	52332598	52333232	0	+	.	gene_id "ENSMUSG00000109897.2"; transcript_id "ENSMUST00000211573.2"; gene_type "processed_pseudogene"; gene_name "Gm6458"; transcript_type "processed_pseudogene"; transcript_name "Gm6458-201"; level 2; transcript_support_level "NA"; mgi_id "MGI:3645274"; ont "PGO:0000004"; tag "basic"; tag "Ensembl_canonical"; tag "GENCODE_Primary"; havana_gene "OTTMUSG00000060603.1"; havana_transcript "OTTMUST00000148242.1";
chr8	HAVANA	exon	52332598	52333232	0	+	.	gene_id "ENSMUSG00000109897.2"; transcript_id "ENSMUST00000211573.2"; gene_type "processed_pseudogene"; gene_name "Gm6458"; transcript_type "processed_pseudogene"; transcript_name "Gm6458-201"; exon_number 1; exon_id "ENSMUSE00001386249.2"; level 2; transcript_support_level "NA"; mgi_id "MGI:3645274"; ont "PGO:0000004"; tag "basic"; tag "Ensembl_canonical"; tag "GENCODE_Primary"; havana_gene "OTTMUSG00000060603.1"; havana_transcript "OTTMUST00000148242.1";
chr8	HAVANA	exon	52355561	52355677	0	+	.	gene_id "ENSMUSG00000141645.1"; transcript_id "ENSMUST00000366272.1"; gene_type "lncRNA"; gene_name "ENSMUSG00000141645"; transcript_type "lncRNA"; transcript_name "ENSMUST00000366272"; exon_number 1; exon_id "ENSMUSE00001720794.1"; level 2; tag "basic"; tag "Ensembl_canonical"; tag "GENCODE_Primary"; tag "TAGENE";
chr8	HAVANA	gene	52355561	52363176	0	+	.	gene_id "ENSMUSG00000141645.1"; gene_type "lncRNA"; gene_name "ENSMUSG00000141645"; level 2;
chr8	HAVANA	transcript	52355561	52363176	0	+	.	gene_id "ENSMUSG00000141645.1"; transcript_id "ENSMUST00000366272.1"; gene_type "lncRNA"; gene_name "ENSMUSG00000141645"; transcript_type "lncRNA"; transcript_name "ENSMUST00000366272"; level 2; tag "basic"; tag "Ensembl_canonical"; tag "GENCODE_Primary"; tag "TAGENE";
chr8	HAVANA	exon	52355570	52355677	0	+	.	gene_id "ENSMUSG00000141645.1"; transcript_id "ENSMUST00000366273.1"; gene_type "lncRNA"; gene_name "ENSMUSG00000141645"; transcript_type "lncRNA"; transcript_name "ENSMUST00000366273"; exon_number 1; exon_id "ENSMUSE00001720797.1"; level 2; tag "basic"; tag "TAGENE";
chr8	HAVANA	transcript	52355570	52359534	0	+	.	gene_id "ENSMUSG00000141645.1"; transcript_id "ENSMUST00000366273.1"; gene_type "lncRNA"; gene_name "ENSMUSG00000141645"; transcript_type "lncRNA"; transcript_name "ENSMUST00000366273"; level 2; tag "basic"; tag "TAGENE";
chr8	HAVANA	exon	52358651	52358847	0	+	.	gene_id "ENSMUSG00000141645.1"; transcript_id "ENSMUST00000366273.1"; gene_type "lncRNA"; gene_name "ENSMUSG00000141645"; transcript_type "lncRNA"; transcript_name "ENSMUST00000366273"; exon_number 2; exon_id "ENSMUSE00001720796.1"; level 2; tag "basic"; tag "TAGENE";
chr8	HAVANA	exon	52359175	52359534	0	+	.	gene_id "ENSMUSG00000141645.1"; transcript_id "ENSMUST00000366273.1"; gene_type "lncRNA"; gene_name "ENSMUSG00000141645"; transcript_type "lncRNA"; transcript_name "ENSMUST00000366273"; exon_number 3; exon_id "ENSMUSE00001720795.1"; level 2; tag "basic"; tag "TAGENE";
chr8	HAVANA	exon	52362605	52363176	0	+	.	gene_id "ENSMUSG00000141645.1"; transcript_id "ENSMUST00000366272.1"; gene_type "lncRNA"; gene_name "ENSMUSG00000141645"; transcript_type "lncRNA"; transcript_name "ENSMUST00000366272"; exon_number 2; exon_id "ENSMUSE00001720793.1"; level 2; tag "basic"; tag "Ensembl_canonical"; tag "GENCODE_Primary"; tag "TAGENE";
chr8	ENSEMBL	gene	52531639	52531777	0	+	.	gene_id "ENSMUSG00000065337.3"; gene_type "snRNA"; gene_name "Gm24929"; level 3; mgi_id "MGI:5454706";
chr8	ENSEMBL	transcript	52531639	52531777	0	+	.	gene_id "ENSMUSG00000065337.3"; transcript_id "ENSMUST00000083403.3"; gene_type "snRNA"; gene_name "Gm24929"; transcript_type "snRNA"; transcript_name "Gm24929-201"; level 3; transcript_support_level "NA"; mgi_id "MGI:5454706"; tag "basic"; tag "Ensembl_canonical"; tag "GENCODE_Primary";
chr8	ENSEMBL	exon	52531639	52531777	0	+	.	gene_id "ENSMUSG00000065337.3"; transcript_id "ENSMUST00000083403.3"; gene_type "snRNA"; gene_name "Gm24929"; transcript_type "snRNA"; transcript_name "Gm24929-201"; exon_number 1; exon_id "ENSMUSE00000522562.2"; level 3; transcript_support_level "NA"; mgi_id "MGI:5454706"; tag "basic"; tag "Ensembl_canonical"; tag "GENCODE_Primary";
chr8	HAVANA	exon	52533198	52533465	0	+	.	gene_id "ENSMUSG00000109823.3"; transcript_id "ENSMUST00000211101.3"; gene_type "lncRNA"; gene_name "Gm45388"; transcript_type "lncRNA"; transcript_name "Gm45388-202"; exon_number 1; exon_id "ENSMUSE00001613306.1"; level 2; transcript_support_level "5"; mgi_id "MGI:5791224"; tag "RNA_Seq_supported_only"; tag "basic"; tag "Ensembl_canonical"; tag "GENCODE_Primary"; tag "TAGENE"; havana_gene "OTTMUSG00000060605.1"; havana_transcript "OTTMUST00000148244.1";
chr8	HAVANA	gene	52533198	52553122	0	+	.	gene_id "ENSMUSG00000109823.3"; gene_type "lncRNA"; gene_name "Gm45388"; level 2; mgi_id "MGI:5791224"; havana_gene "OTTMUSG00000060605.1";
chr8	HAVANA	transcript	52533198	52553122	0	+	.	gene_id "ENSMUSG00000109823.3"; transcript_id "ENSMUST00000211101.3"; gene_type "lncRNA"; gene_name "Gm45388"; transcript_type "lncRNA"; transcript_name "Gm45388-202"; level 2; transcript_support_level "5"; mgi_id "MGI:5791224"; tag "RNA_Seq_supported_only"; tag "basic"; tag "Ensembl_canonical"; tag "GENCODE_Primary"; tag "TAGENE"; havana_gene "OTTMUSG00000060605.1"; havana_transcript "OTTMUST00000148244.1";
chr8	HAVANA	exon	52533440	52533465	0	+	.	gene_id "ENSMUSG00000109823.3"; transcript_id "ENSMUST00000209922.2"; gene_type "lncRNA"; gene_name "Gm45388"; transcript_type "lncRNA"; transcript_name "Gm45388-201"; exon_number 1; exon_id "ENSMUSE00001384564.2"; level 2; transcript_support_level "5"; mgi_id "MGI:5791224"; tag "RNA_Seq_supported_only"; tag "basic"; havana_gene "OTTMUSG00000060605.1"; havana_transcript "OTTMUST00000148245.1";
chr8	HAVANA	transcript	52533440	52543120	0	+	.	gene_id "ENSMUSG00000109823.3"; transcript_id "ENSMUST00000209922.2"; gene_type "lncRNA"; gene_name "Gm45388"; transcript_type "lncRNA"; transcript_name "Gm45388-201"; level 2; transcript_support_level "5"; mgi_id "MGI:5791224"; tag "RNA_Seq_supported_only"; tag "basic"; havana_gene "OTTMUSG00000060605.1"; havana_transcript "OTTMUST00000148245.1";
chr8	sragcm37_es	exon	52533912	52534103	0.00820647208016226	+	.	gene_id "ENSMUSG00000109823.3"; transcript_id "ENSMUSG00000109823.3_tx_2"; exon_id "chr8_52533912_52534103_+"; exonnum "1"; txlen "1076";
chr8	HAVANA	exon	52542015	52542412	0	+	.	gene_id "ENSMUSG00000109823.3"; transcript_id "ENSMUST00000211101.3"; gene_type "lncRNA"; gene_name "Gm45388"; transcript_type "lncRNA"; transcript_name "Gm45388-202"; exon_number 2; exon_id "ENSMUSE00001382708.2"; level 2; transcript_support_level "5"; mgi_id "MGI:5791224"; tag "RNA_Seq_supported_only"; tag "basic"; tag "Ensembl_canonical"; tag "GENCODE_Primary"; tag "TAGENE"; havana_gene "OTTMUSG00000060605.1"; havana_transcript "OTTMUST00000148244.1";
chr8	ENSEMBL_gcm37	exon	52542015	52542412	0.00820647208016226	+	.	gene_id "ENSMUSG00000109823.3"; transcript_id "ENSMUSG00000109823.3_tx_2"; exon_id "chr8_52542015_52542412_+"; exonnum "2"; txlen "1076";
chr8	HAVANA	exon	52542015	52543120	0	+	.	gene_id "ENSMUSG00000109823.3"; transcript_id "ENSMUST00000209922.2"; gene_type "lncRNA"; gene_name "Gm45388"; transcript_type "lncRNA"; transcript_name "Gm45388-201"; exon_number 2; exon_id "ENSMUSE00001382362.2"; level 2; transcript_support_level "5"; mgi_id "MGI:5791224"; tag "RNA_Seq_supported_only"; tag "basic"; havana_gene "OTTMUSG00000060605.1"; havana_transcript "OTTMUST00000148245.1";
chr8	HAVANA	exon	52552637	52553122	0	+	.	gene_id "ENSMUSG00000109823.3"; transcript_id "ENSMUST00000211101.3"; gene_type "lncRNA"; gene_name "Gm45388"; transcript_type "lncRNA"; transcript_name "Gm45388-202"; exon_number 3; exon_id "ENSMUSE00001613307.1"; level 2; transcript_support_level "5"; mgi_id "MGI:5791224"; tag "RNA_Seq_supported_only"; tag "basic"; tag "Ensembl_canonical"; tag "GENCODE_Primary"; tag "TAGENE"; havana_gene "OTTMUSG00000060605.1"; havana_transcript "OTTMUST00000148244.1";
chr8	ENSEMBL_gcm37	exon	52552637	52553122	0.00820647208016226	+	.	gene_id "ENSMUSG00000109823.3"; transcript_id "ENSMUSG00000109823.3_tx_2"; exon_id "chr8_52552637_52553122_+"; exonnum "3"; txlen "1076";
chr8	HAVANA	exon	52809644	52809841	0	+	.	gene_id "ENSMUSG00000110013.3"; transcript_id "ENSMUST00000307807.1"; gene_type "lncRNA"; gene_name "1190028D05Rik"; transcript_type "lncRNA"; transcript_name "1190028D05Rik-202"; exon_number 1; exon_id "ENSMUSE00001608133.1"; level 2; mgi_id "MGI:3036227"; tag "basic"; tag "TAGENE"; havana_gene "OTTMUSG00000060608.1";
chr8	HAVANA	transcript	52809644	52813735	0	+	.	gene_id "ENSMUSG00000110013.3"; transcript_id "ENSMUST00000307807.1"; gene_type "lncRNA"; gene_name "1190028D05Rik"; transcript_type "lncRNA"; transcript_name "1190028D05Rik-202"; level 2; mgi_id "MGI:3036227"; tag "basic"; tag "TAGENE"; havana_gene "OTTMUSG00000060608.1";
chr8	HAVANA	gene	52809644	52856374	0	+	.	gene_id "ENSMUSG00000110013.3"; gene_type "lncRNA"; gene_name "1190028D05Rik"; level 2; mgi_id "MGI:3036227"; havana_gene "OTTMUSG00000060608.1";
chr8	HAVANA	exon	52809646	52809841	0	+	.	gene_id "ENSMUSG00000110013.3"; transcript_id "ENSMUST00000210977.2"; gene_type "lncRNA"; gene_name "1190028D05Rik"; transcript_type "lncRNA"; transcript_name "1190028D05Rik-201"; exon_number 1; exon_id "ENSMUSE00001383588.2"; level 2; transcript_support_level "1"; mgi_id "MGI:3036227"; tag "basic"; tag "Ensembl_canonical"; tag "GENCODE_Primary"; havana_gene "OTTMUSG00000060608.1"; havana_transcript "OTTMUST00000148249.1";
chr8	HAVANA	transcript	52809646	52856374	0	+	.	gene_id "ENSMUSG00000110013.3"; transcript_id "ENSMUST00000210977.2"; gene_type "lncRNA"; gene_name "1190028D05Rik"; transcript_type "lncRNA"; transcript_name "1190028D05Rik-201"; level 2; transcript_support_level "1"; mgi_id "MGI:3036227"; tag "basic"; tag "Ensembl_canonical"; tag "GENCODE_Primary"; havana_gene "OTTMUSG00000060608.1"; havana_transcript "OTTMUST00000148249.1";
chr8	HAVANA	exon	52811675	52811780	0	+	.	gene_id "ENSMUSG00000110013.3"; transcript_id "ENSMUST00000210977.2"; gene_type "lncRNA"; gene_name "1190028D05Rik"; transcript_type "lncRNA"; transcript_name "1190028D05Rik-201"; exon_number 2; exon_id "ENSMUSE00001382594.2"; level 2; transcript_support_level "1"; mgi_id "MGI:3036227"; tag "basic"; tag "Ensembl_canonical"; tag "GENCODE_Primary"; havana_gene "OTTMUSG00000060608.1"; havana_transcript "OTTMUST00000148249.1";
chr8	HAVANA	exon	52811675	52813735	0	+	.	gene_id "ENSMUSG00000110013.3"; transcript_id "ENSMUST00000307807.1"; gene_type "lncRNA"; gene_name "1190028D05Rik"; transcript_type "lncRNA"; transcript_name "1190028D05Rik-202"; exon_number 2; exon_id "ENSMUSE00001608134.1"; level 2; mgi_id "MGI:3036227"; tag "basic"; tag "TAGENE"; havana_gene "OTTMUSG00000060608.1";
chr8	HAVANA	exon	52854502	52854596	0	+	.	gene_id "ENSMUSG00000110013.3"; transcript_id "ENSMUST00000210977.2"; gene_type "lncRNA"; gene_name "1190028D05Rik"; transcript_type "lncRNA"; transcript_name "1190028D05Rik-201"; exon_number 3; exon_id "ENSMUSE00001383939.2"; level 2; transcript_support_level "1"; mgi_id "MGI:3036227"; tag "basic"; tag "Ensembl_canonical"; tag "GENCODE_Primary"; havana_gene "OTTMUSG00000060608.1"; havana_transcript "OTTMUST00000148249.1";
chr8	HAVANA	exon	52856009	52856374	0	+	.	gene_id "ENSMUSG00000110013.3"; transcript_id "ENSMUST00000210977.2"; gene_type "lncRNA"; gene_name "1190028D05Rik"; transcript_type "lncRNA"; transcript_name "1190028D05Rik-201"; exon_number 4; exon_id "ENSMUSE00001382716.2"; level 2; transcript_support_level "1"; mgi_id "MGI:3036227"; tag "basic"; tag "Ensembl_canonical"; tag "GENCODE_Primary"; havana_gene "OTTMUSG00000060608.1"; havana_transcript "OTTMUST00000148249.1";
chr8	sragcm37_es	exon	52896915	52897176	0.0192253914065773	+	.	gene_id "sragcm37_gene_17162"; transcript_id "sragcm37_gene_17162_tx_2"; exon_id "chr8_52896915_52897176_+"; exonnum "1"; txlen "993";
chr8	sragcm37_es	exon	52896915	52897176	0.00688255285776527	+	.	gene_id "sragcm37_gene_17162"; transcript_id "sragcm37_gene_17162_tx_4"; exon_id "chr8_52896915_52897176_+"; exonnum "1"; txlen "1002";
chr8	sragcm37_mid	exon	52908266	52908395	0.0192253914065773	+	.	gene_id "sragcm37_gene_17162"; transcript_id "sragcm37_gene_17162_tx_2"; exon_id "chr8_52908266_52908395_+"; exonnum "2"; txlen "993";
chr8	sragcm37_mid	exon	52908266	52908395	0.00688255285776527	+	.	gene_id "sragcm37_gene_17162"; transcript_id "sragcm37_gene_17162_tx_4"; exon_id "chr8_52908266_52908395_+"; exonnum "2"; txlen "1002";
chr8	sragcm37_mid	exon	52934295	52934439	0.00688255285776527	+	.	gene_id "sragcm37_gene_17162"; transcript_id "sragcm37_gene_17162_tx_4"; exon_id "chr8_52934295_52934439_+"; exonnum "3"; txlen "1002";
chr8	sragcm37_ss	exon	52938165	52938629	0.00688255285776527	+	.	gene_id "sragcm37_gene_17162"; transcript_id "sragcm37_gene_17162_tx_4"; exon_id "chr8_52938165_52938629_+"; exonnum "4"; txlen "1002";
chr8	HAVANA	exon	52968354	52968478	0	+	.	gene_id "ENSMUSG00000122133.1"; transcript_id "ENSMUST00000250987.1"; gene_type "lncRNA"; gene_name "ENSMUSG00000122133"; transcript_type "lncRNA"; transcript_name "ENSMUST00000250987"; exon_number 1; exon_id "ENSMUSE00001498776.1"; level 2; tag "basic"; tag "Ensembl_canonical"; tag "GENCODE_Primary"; tag "TAGENE";
chr8	HAVANA	gene	52968354	52985047	0	+	.	gene_id "ENSMUSG00000122133.1"; gene_type "lncRNA"; gene_name "ENSMUSG00000122133"; level 2;
chr8	HAVANA	transcript	52968354	52985047	0	+	.	gene_id "ENSMUSG00000122133.1"; transcript_id "ENSMUST00000250987.1"; gene_type "lncRNA"; gene_name "ENSMUSG00000122133"; transcript_type "lncRNA"; transcript_name "ENSMUST00000250987"; level 2; tag "basic"; tag "Ensembl_canonical"; tag "GENCODE_Primary"; tag "TAGENE";
chr8	HAVANA	exon	52968358	52968478	0	+	.	gene_id "ENSMUSG00000122133.1"; transcript_id "ENSMUST00000250988.1"; gene_type "lncRNA"; gene_name "ENSMUSG00000122133"; transcript_type "lncRNA"; transcript_name "ENSMUST00000250988"; exon_number 1; exon_id "ENSMUSE00001498775.1"; level 2; tag "TAGENE";
chr8	HAVANA	transcript	52968358	52985035	0	+	.	gene_id "ENSMUSG00000122133.1"; transcript_id "ENSMUST00000250988.1"; gene_type "lncRNA"; gene_name "ENSMUSG00000122133"; transcript_type "lncRNA"; transcript_name "ENSMUST00000250988"; level 2; tag "TAGENE";
chr8	sragcm37_es	exon	52972114	52972229	0.00974923410016909	+	.	gene_id "ENSMUSG00000122133.1"; transcript_id "ENSMUSG00000122133.1_tx_2"; exon_id "chr8_52972114_52972229_+"; exonnum "1"; txlen "581";
chr8	HAVANA	exon	52984182	52984327	0	+	.	gene_id "ENSMUSG00000122133.1"; transcript_id "ENSMUST00000250987.1"; gene_type "lncRNA"; gene_name "ENSMUSG00000122133"; transcript_type "lncRNA"; transcript_name "ENSMUST00000250987"; exon_number 2; exon_id "ENSMUSE00001498778.1"; level 2; tag "basic"; tag "Ensembl_canonical"; tag "GENCODE_Primary"; tag "TAGENE";
chr8	ENSEMBL_gcm37	exon	52984182	52984327	0.00974923410016909	+	.	gene_id "ENSMUSG00000122133.1"; transcript_id "ENSMUSG00000122133.1_tx_2"; exon_id "chr8_52984182_52984327_+"; exonnum "2"; txlen "581";
chr8	HAVANA	exon	52984717	52985035	0	+	.	gene_id "ENSMUSG00000122133.1"; transcript_id "ENSMUST00000250988.1"; gene_type "lncRNA"; gene_name "ENSMUSG00000122133"; transcript_type "lncRNA"; transcript_name "ENSMUST00000250988"; exon_number 2; exon_id "ENSMUSE00001498779.1"; level 2; tag "TAGENE";
chr8	ENSEMBL_gcm37	exon	52984717	52985035	0.00974923410016909	+	.	gene_id "ENSMUSG00000122133.1"; transcript_id "ENSMUSG00000122133.1_tx_2"; exon_id "chr8_52984717_52985035_+"; exonnum "3"; txlen "581";
chr8	HAVANA	exon	52984717	52985047	0	+	.	gene_id "ENSMUSG00000122133.1"; transcript_id "ENSMUST00000250987.1"; gene_type "lncRNA"; gene_name "ENSMUSG00000122133"; transcript_type "lncRNA"; transcript_name "ENSMUST00000250987"; exon_number 3; exon_id "ENSMUSE00001498777.1"; level 2; tag "basic"; tag "Ensembl_canonical"; tag "GENCODE_Primary"; tag "TAGENE";
chr8	sragcm37_es	exon	53017037	53017163	0.14631773126239	+	.	gene_id "sragcm37_gene_17162"; transcript_id "sragcm37_gene_17162_tx_1"; exon_id "chr8_53017037_53017163_+"; exonnum "1"; txlen "509";
chr8	sragcm37_ss	exon	53024782	53025163	0.14631773126239	+	.	gene_id "sragcm37_gene_17162"; transcript_id "sragcm37_gene_17162_tx_1"; exon_id "chr8_53024782_53025163_+"; exonnum "2"; txlen "509";
chr8	sragcm37_ss	exon	53030553	53031153	0.0192253914065773	+	.	gene_id "sragcm37_gene_17162"; transcript_id "sragcm37_gene_17162_tx_2"; exon_id "chr8_53030553_53031153_+"; exonnum "3"; txlen "993";
chr8	HAVANA	gene	53227166	53227703	0	+	.	gene_id "ENSMUSG00000109983.2"; gene_type "processed_pseudogene"; gene_name "Gm9685"; level 2; mgi_id "MGI:3780093"; havana_gene "OTTMUSG00000060610.1";
chr8	HAVANA	transcript	53227166	53227703	0	+	.	gene_id "ENSMUSG00000109983.2"; transcript_id "ENSMUST00000211275.2"; gene_type "processed_pseudogene"; gene_name "Gm9685"; transcript_type "processed_pseudogene"; transcript_name "Gm9685-201"; level 2; transcript_support_level "NA"; mgi_id "MGI:3780093"; ont "PGO:0000004"; tag "basic"; tag "Ensembl_canonical"; tag "GENCODE_Primary"; havana_gene "OTTMUSG00000060610.1"; havana_transcript "OTTMUST00000148251.1";
chr8	HAVANA	exon	53227166	53227703	0	+	.	gene_id "ENSMUSG00000109983.2"; transcript_id "ENSMUST00000211275.2"; gene_type "processed_pseudogene"; gene_name "Gm9685"; transcript_type "processed_pseudogene"; transcript_name "Gm9685-201"; exon_number 1; exon_id "ENSMUSE00001388163.2"; level 2; transcript_support_level "NA"; mgi_id "MGI:3780093"; ont "PGO:0000004"; tag "basic"; tag "Ensembl_canonical"; tag "GENCODE_Primary"; havana_gene "OTTMUSG00000060610.1"; havana_transcript "OTTMUST00000148251.1";
chr8	sragcm37_es	exon	53305677	53305937	0.0102452984205104	+	.	gene_id "sragcm37_gene_20702"; transcript_id "sragcm37_gene_20702_tx_1"; exon_id "chr8_53305677_53305937_+"; exonnum "1"; txlen "735";
chr8	sragcm37_mid	exon	53312296	53312561	0.0102452984205104	+	.	gene_id "sragcm37_gene_20702"; transcript_id "sragcm37_gene_20702_tx_1"; exon_id "chr8_53312296_53312561_+"; exonnum "2"; txlen "735";
chr8	sragcm37_ss	exon	53315025	53315232	0.0102452984205104	+	.	gene_id "sragcm37_gene_20702"; transcript_id "sragcm37_gene_20702_tx_1"; exon_id "chr8_53315025_53315232_+"; exonnum "3"; txlen "735";
chr8	ENSEMBL	gene	53459443	53459558	0	+	.	gene_id "ENSMUSG00000088678.3"; gene_type "snoRNA"; gene_name "Gm23666"; level 3; mgi_id "MGI:5453443";
chr8	ENSEMBL	transcript	53459443	53459558	0	+	.	gene_id "ENSMUSG00000088678.3"; transcript_id "ENSMUST00000158053.3"; gene_type "snoRNA"; gene_name "Gm23666"; transcript_type "snoRNA"; transcript_name "Gm23666-201"; level 3; transcript_support_level "NA"; mgi_id "MGI:5453443"; tag "basic"; tag "Ensembl_canonical"; tag "GENCODE_Primary";
chr8	ENSEMBL	exon	53459443	53459558	0	+	.	gene_id "ENSMUSG00000088678.3"; transcript_id "ENSMUST00000158053.3"; gene_type "snoRNA"; gene_name "Gm23666"; transcript_type "snoRNA"; transcript_name "Gm23666-201"; exon_number 1; exon_id "ENSMUSE00000847188.2"; level 3; transcript_support_level "NA"; mgi_id "MGI:5453443"; tag "basic"; tag "Ensembl_canonical"; tag "GENCODE_Primary";
chr8	HAVANA	exon	53889129	53889333	0	+	.	gene_id "ENSMUSG00000110362.3"; transcript_id "ENSMUST00000349600.1"; gene_type "lncRNA"; gene_name "Gm45554"; transcript_type "lncRNA"; transcript_name "Gm45554-205"; exon_number 1; exon_id "ENSMUSE00001688362.1"; level 2; mgi_id "MGI:5791390"; tag "TAGENE"; havana_gene "OTTMUSG00000060611.1";
chr8	HAVANA	transcript	53889129	53918743	0	+	.	gene_id "ENSMUSG00000110362.3"; transcript_id "ENSMUST00000349600.1"; gene_type "lncRNA"; gene_name "Gm45554"; transcript_type "lncRNA"; transcript_name "Gm45554-205"; level 2; mgi_id "MGI:5791390"; tag "TAGENE"; havana_gene "OTTMUSG00000060611.1";
chr8	HAVANA	gene	53889129	53933685	0	+	.	gene_id "ENSMUSG00000110362.3"; gene_type "lncRNA"; gene_name "Gm45554"; level 2; mgi_id "MGI:5791390"; havana_gene "OTTMUSG00000060611.1";
chr8	HAVANA	exon	53889135	53889333	0	+	.	gene_id "ENSMUSG00000110362.3"; transcript_id "ENSMUST00000210964.2"; gene_type "lncRNA"; gene_name "Gm45554"; transcript_type "lncRNA"; transcript_name "Gm45554-202"; exon_number 1; exon_id "ENSMUSE00001383912.2"; level 2; transcript_support_level "5"; mgi_id "MGI:5791390"; tag "RNA_Seq_supported_only"; tag "basic"; tag "Ensembl_canonical"; tag "GENCODE_Primary"; havana_gene "OTTMUSG00000060611.1"; havana_transcript "OTTMUST00000148252.1";
chr8	ENSEMBL_gcm37	exon	53889135	53889333	0.0497712317591982	+	.	gene_id "ENSMUSG00000110362.3"; transcript_id "ENSMUSG00000110362.3_tx_12"; exon_id "chr8_53889135_53889333_+"; exonnum "1"; txlen "1152";
chr8	HAVANA	transcript	53889135	53933533	0	+	.	gene_id "ENSMUSG00000110362.3"; transcript_id "ENSMUST00000210964.2"; gene_type "lncRNA"; gene_name "Gm45554"; transcript_type "lncRNA"; transcript_name "Gm45554-202"; level 2; transcript_support_level "5"; mgi_id "MGI:5791390"; tag "RNA_Seq_supported_only"; tag "basic"; tag "Ensembl_canonical"; tag "GENCODE_Primary"; havana_gene "OTTMUSG00000060611.1"; havana_transcript "OTTMUST00000148252.1";
chr8	HAVANA	exon	53889253	53889484	0	+	.	gene_id "ENSMUSG00000110362.3"; transcript_id "ENSMUST00000211410.2"; gene_type "lncRNA"; gene_name "Gm45554"; transcript_type "lncRNA"; transcript_name "Gm45554-203"; exon_number 1; exon_id "ENSMUSE00001385837.2"; level 2; transcript_support_level "5"; mgi_id "MGI:5791390"; tag "RNA_Seq_supported_only"; tag "basic"; havana_gene "OTTMUSG00000060611.1"; havana_transcript "OTTMUST00000148253.1";
chr8	HAVANA	transcript	53889253	53920227	0	+	.	gene_id "ENSMUSG00000110362.3"; transcript_id "ENSMUST00000211410.2"; gene_type "lncRNA"; gene_name "Gm45554"; transcript_type "lncRNA"; transcript_name "Gm45554-203"; level 2; transcript_support_level "5"; mgi_id "MGI:5791390"; tag "RNA_Seq_supported_only"; tag "basic"; havana_gene "OTTMUSG00000060611.1"; havana_transcript "OTTMUST00000148253.1";
chr8	HAVANA	exon	53889305	53889333	0	+	.	gene_id "ENSMUSG00000110362.3"; transcript_id "ENSMUST00000349602.1"; gene_type "lncRNA"; gene_name "Gm45554"; transcript_type "lncRNA"; transcript_name "Gm45554-207"; exon_number 1; exon_id "ENSMUSE00001688367.1"; level 2; mgi_id "MGI:5791390"; tag "TAGENE"; havana_gene "OTTMUSG00000060611.1";
chr8	HAVANA	transcript	53889305	53899737	0	+	.	gene_id "ENSMUSG00000110362.3"; transcript_id "ENSMUST00000349602.1"; gene_type "lncRNA"; gene_name "Gm45554"; transcript_type "lncRNA"; transcript_name "Gm45554-207"; level 2; mgi_id "MGI:5791390"; tag "TAGENE"; havana_gene "OTTMUSG00000060611.1";
chr8	HAVANA	exon	53889325	53889484	0	+	.	gene_id "ENSMUSG00000110362.3"; transcript_id "ENSMUST00000349604.1"; gene_type "lncRNA"; gene_name "Gm45554"; transcript_type "lncRNA"; transcript_name "Gm45554-209"; exon_number 1; exon_id "ENSMUSE00001688365.1"; level 2; mgi_id "MGI:5791390"; tag "TAGENE"; havana_gene "OTTMUSG00000060611.1";
chr8	HAVANA	exon	53889325	53889484	0	+	.	gene_id "ENSMUSG00000110362.3"; transcript_id "ENSMUST00000349603.1"; gene_type "lncRNA"; gene_name "Gm45554"; transcript_type "lncRNA"; transcript_name "Gm45554-208"; exon_number 1; exon_id "ENSMUSE00001688365.1"; level 2; mgi_id "MGI:5791390"; tag "basic"; tag "TAGENE"; havana_gene "OTTMUSG00000060611.1";
chr8	ENSEMBL_gcm37	exon	53889325	53889484	0.0497712317591982	+	.	gene_id "ENSMUSG00000110362.3"; transcript_id "ENSMUSG00000110362.3_tx_11"; exon_id "chr8_53889325_53889484_+"; exonnum "1"; txlen "1113";
chr8	HAVANA	transcript	53889325	53899660	0	+	.	gene_id "ENSMUSG00000110362.3"; transcript_id "ENSMUST00000349604.1"; gene_type "lncRNA"; gene_name "Gm45554"; transcript_type "lncRNA"; transcript_name "Gm45554-209"; level 2; mgi_id "MGI:5791390"; tag "TAGENE"; havana_gene "OTTMUSG00000060611.1";
chr8	HAVANA	transcript	53889325	53899737	0	+	.	gene_id "ENSMUSG00000110362.3"; transcript_id "ENSMUST00000349603.1"; gene_type "lncRNA"; gene_name "Gm45554"; transcript_type "lncRNA"; transcript_name "Gm45554-208"; level 2; mgi_id "MGI:5791390"; tag "basic"; tag "TAGENE"; havana_gene "OTTMUSG00000060611.1";
chr8	HAVANA	exon	53893859	53893974	0	+	.	gene_id "ENSMUSG00000110362.3"; transcript_id "ENSMUST00000349601.1"; gene_type "lncRNA"; gene_name "Gm45554"; transcript_type "lncRNA"; transcript_name "Gm45554-206"; exon_number 1; exon_id "ENSMUSE00001688361.1"; level 2; mgi_id "MGI:5791390"; tag "TAGENE"; havana_gene "OTTMUSG00000060611.1";
chr8	HAVANA	transcript	53893859	53918743	0	+	.	gene_id "ENSMUSG00000110362.3"; transcript_id "ENSMUST00000349601.1"; gene_type "lncRNA"; gene_name "Gm45554"; transcript_type "lncRNA"; transcript_name "Gm45554-206"; level 2; mgi_id "MGI:5791390"; tag "TAGENE"; havana_gene "OTTMUSG00000060611.1";
chr8	HAVANA	exon	53893867	53893974	0	+	.	gene_id "ENSMUSG00000110362.3"; transcript_id "ENSMUST00000349605.1"; gene_type "lncRNA"; gene_name "Gm45554"; transcript_type "lncRNA"; transcript_name "Gm45554-210"; exon_number 1; exon_id "ENSMUSE00001688359.1"; level 2; mgi_id "MGI:5791390"; tag "TAGENE"; havana_gene "OTTMUSG00000060611.1";
chr8	ENSEMBL_gcm37	exon	53893867	53893974	0.0497712317591982	+	.	gene_id "ENSMUSG00000110362.3"; transcript_id "ENSMUSG00000110362.3_tx_10"; exon_id "chr8_53893867_53893974_+"; exonnum "1"; txlen "1061";
chr8	HAVANA	transcript	53893867	53899744	0	+	.	gene_id "ENSMUSG00000110362.3"; transcript_id "ENSMUST00000349605.1"; gene_type "lncRNA"; gene_name "Gm45554"; transcript_type "lncRNA"; transcript_name "Gm45554-210"; level 2; mgi_id "MGI:5791390"; tag "TAGENE"; havana_gene "OTTMUSG00000060611.1";
chr8	HAVANA	exon	53893875	53893974	0	+	.	gene_id "ENSMUSG00000110362.3"; transcript_id "ENSMUST00000349599.1"; gene_type "lncRNA"; gene_name "Gm45554"; transcript_type "lncRNA"; transcript_name "Gm45554-204"; exon_number 1; exon_id "ENSMUSE00001688366.1"; level 2; mgi_id "MGI:5791390"; tag "TAGENE"; havana_gene "OTTMUSG00000060611.1";
chr8	HAVANA	transcript	53893875	53933489	0	+	.	gene_id "ENSMUSG00000110362.3"; transcript_id "ENSMUST00000349599.1"; gene_type "lncRNA"; gene_name "Gm45554"; transcript_type "lncRNA"; transcript_name "Gm45554-204"; level 2; mgi_id "MGI:5791390"; tag "TAGENE"; havana_gene "OTTMUSG00000060611.1";
chr8	HAVANA	exon	53894076	53894170	0	+	.	gene_id "ENSMUSG00000110362.3"; transcript_id "ENSMUST00000349600.1"; gene_type "lncRNA"; gene_name "Gm45554"; transcript_type "lncRNA"; transcript_name "Gm45554-205"; exon_number 2; exon_id "ENSMUSE00001386691.2"; level 2; mgi_id "MGI:5791390"; tag "TAGENE"; havana_gene "OTTMUSG00000060611.1";
chr8	HAVANA	exon	53894076	53894170	0	+	.	gene_id "ENSMUSG00000110362.3"; transcript_id "ENSMUST00000210964.2"; gene_type "lncRNA"; gene_name "Gm45554"; transcript_type "lncRNA"; transcript_name "Gm45554-202"; exon_number 2; exon_id "ENSMUSE00001386691.2"; level 2; transcript_support_level "5"; mgi_id "MGI:5791390"; tag "RNA_Seq_supported_only"; tag "basic"; tag "Ensembl_canonical"; tag "GENCODE_Primary"; havana_gene "OTTMUSG00000060611.1"; havana_transcript "OTTMUST00000148252.1";
chr8	HAVANA	exon	53894076	53894170	0	+	.	gene_id "ENSMUSG00000110362.3"; transcript_id "ENSMUST00000211410.2"; gene_type "lncRNA"; gene_name "Gm45554"; transcript_type "lncRNA"; transcript_name "Gm45554-203"; exon_number 2; exon_id "ENSMUSE00001386691.2"; level 2; transcript_support_level "5"; mgi_id "MGI:5791390"; tag "RNA_Seq_supported_only"; tag "basic"; havana_gene "OTTMUSG00000060611.1"; havana_transcript "OTTMUST00000148253.1";
chr8	HAVANA	exon	53894076	53894170	0	+	.	gene_id "ENSMUSG00000110362.3"; transcript_id "ENSMUST00000349602.1"; gene_type "lncRNA"; gene_name "Gm45554"; transcript_type "lncRNA"; transcript_name "Gm45554-207"; exon_number 2; exon_id "ENSMUSE00001386691.2"; level 2; mgi_id "MGI:5791390"; tag "TAGENE"; havana_gene "OTTMUSG00000060611.1";
chr8	HAVANA	exon	53894076	53894170	0	+	.	gene_id "ENSMUSG00000110362.3"; transcript_id "ENSMUST00000349604.1"; gene_type "lncRNA"; gene_name "Gm45554"; transcript_type "lncRNA"; transcript_name "Gm45554-209"; exon_number 2; exon_id "ENSMUSE00001386691.2"; level 2; mgi_id "MGI:5791390"; tag "TAGENE"; havana_gene "OTTMUSG00000060611.1";
chr8	HAVANA	exon	53894076	53894170	0	+	.	gene_id "ENSMUSG00000110362.3"; transcript_id "ENSMUST00000349603.1"; gene_type "lncRNA"; gene_name "Gm45554"; transcript_type "lncRNA"; transcript_name "Gm45554-208"; exon_number 2; exon_id "ENSMUSE00001386691.2"; level 2; mgi_id "MGI:5791390"; tag "basic"; tag "TAGENE"; havana_gene "OTTMUSG00000060611.1";
chr8	HAVANA	exon	53894076	53894170	0	+	.	gene_id "ENSMUSG00000110362.3"; transcript_id "ENSMUST00000349601.1"; gene_type "lncRNA"; gene_name "Gm45554"; transcript_type "lncRNA"; transcript_name "Gm45554-206"; exon_number 2; exon_id "ENSMUSE00001386691.2"; level 2; mgi_id "MGI:5791390"; tag "TAGENE"; havana_gene "OTTMUSG00000060611.1";
chr8	HAVANA	exon	53894076	53894170	0	+	.	gene_id "ENSMUSG00000110362.3"; transcript_id "ENSMUST00000349605.1"; gene_type "lncRNA"; gene_name "Gm45554"; transcript_type "lncRNA"; transcript_name "Gm45554-210"; exon_number 2; exon_id "ENSMUSE00001386691.2"; level 2; mgi_id "MGI:5791390"; tag "TAGENE"; havana_gene "OTTMUSG00000060611.1";
chr8	HAVANA	exon	53894076	53894170	0	+	.	gene_id "ENSMUSG00000110362.3"; transcript_id "ENSMUST00000349599.1"; gene_type "lncRNA"; gene_name "Gm45554"; transcript_type "lncRNA"; transcript_name "Gm45554-204"; exon_number 2; exon_id "ENSMUSE00001386691.2"; level 2; mgi_id "MGI:5791390"; tag "TAGENE"; havana_gene "OTTMUSG00000060611.1";
chr8	ENSEMBL_gcm37	exon	53894076	53894170	0.0497712317591982	+	.	gene_id "ENSMUSG00000110362.3"; transcript_id "ENSMUSG00000110362.3_tx_10"; exon_id "chr8_53894076_53894170_+"; exonnum "2"; txlen "1061";
chr8	ENSEMBL_gcm37	exon	53894076	53894170	0.0497712317591982	+	.	gene_id "ENSMUSG00000110362.3"; transcript_id "ENSMUSG00000110362.3_tx_11"; exon_id "chr8_53894076_53894170_+"; exonnum "2"; txlen "1113";
chr8	ENSEMBL_gcm37	exon	53894076	53894170	0.0497712317591982	+	.	gene_id "ENSMUSG00000110362.3"; transcript_id "ENSMUSG00000110362.3_tx_12"; exon_id "chr8_53894076_53894170_+"; exonnum "2"; txlen "1152";
chr8	HAVANA	exon	53898651	53898728	0	+	.	gene_id "ENSMUSG00000110362.3"; transcript_id "ENSMUST00000349602.1"; gene_type "lncRNA"; gene_name "Gm45554"; transcript_type "lncRNA"; transcript_name "Gm45554-207"; exon_number 3; exon_id "ENSMUSE00001688360.1"; level 2; mgi_id "MGI:5791390"; tag "TAGENE"; havana_gene "OTTMUSG00000060611.1";
chr8	HAVANA	exon	53898651	53898728	0	+	.	gene_id "ENSMUSG00000110362.3"; transcript_id "ENSMUST00000349603.1"; gene_type "lncRNA"; gene_name "Gm45554"; transcript_type "lncRNA"; transcript_name "Gm45554-208"; exon_number 3; exon_id "ENSMUSE00001688360.1"; level 2; mgi_id "MGI:5791390"; tag "basic"; tag "TAGENE"; havana_gene "OTTMUSG00000060611.1";
chr8	HAVANA	exon	53898704	53898728	0	+	.	gene_id "ENSMUSG00000110362.3"; transcript_id "ENSMUST00000210731.2"; gene_type "lncRNA"; gene_name "Gm45554"; transcript_type "lncRNA"; transcript_name "Gm45554-201"; exon_number 1; exon_id "ENSMUSE00001388127.2"; level 2; transcript_support_level "5"; mgi_id "MGI:5791390"; tag "RNA_Seq_supported_only"; tag "basic"; havana_gene "OTTMUSG00000060611.1"; havana_transcript "OTTMUST00000148254.1";
chr8	HAVANA	transcript	53898704	53933685	0	+	.	gene_id "ENSMUSG00000110362.3"; transcript_id "ENSMUST00000210731.2"; gene_type "lncRNA"; gene_name "Gm45554"; transcript_type "lncRNA"; transcript_name "Gm45554-201"; level 2; transcript_support_level "5"; mgi_id "MGI:5791390"; tag "RNA_Seq_supported_only"; tag "basic"; havana_gene "OTTMUSG00000060611.1"; havana_transcript "OTTMUST00000148254.1";
chr8	HAVANA	exon	53899471	53899660	0	+	.	gene_id "ENSMUSG00000110362.3"; transcript_id "ENSMUST00000349604.1"; gene_type "lncRNA"; gene_name "Gm45554"; transcript_type "lncRNA"; transcript_name "Gm45554-209"; exon_number 3; exon_id "ENSMUSE00001688358.1"; level 2; mgi_id "MGI:5791390"; tag "TAGENE"; havana_gene "OTTMUSG00000060611.1";
chr8	HAVANA	exon	53899471	53899737	0	+	.	gene_id "ENSMUSG00000110362.3"; transcript_id "ENSMUST00000349602.1"; gene_type "lncRNA"; gene_name "Gm45554"; transcript_type "lncRNA"; transcript_name "Gm45554-207"; exon_number 4; exon_id "ENSMUSE00001688364.1"; level 2; mgi_id "MGI:5791390"; tag "TAGENE"; havana_gene "OTTMUSG00000060611.1";
chr8	HAVANA	exon	53899471	53899737	0	+	.	gene_id "ENSMUSG00000110362.3"; transcript_id "ENSMUST00000349603.1"; gene_type "lncRNA"; gene_name "Gm45554"; transcript_type "lncRNA"; transcript_name "Gm45554-208"; exon_number 4; exon_id "ENSMUSE00001688364.1"; level 2; mgi_id "MGI:5791390"; tag "basic"; tag "TAGENE"; havana_gene "OTTMUSG00000060611.1";
chr8	HAVANA	exon	53899471	53899744	0	+	.	gene_id "ENSMUSG00000110362.3"; transcript_id "ENSMUST00000349605.1"; gene_type "lncRNA"; gene_name "Gm45554"; transcript_type "lncRNA"; transcript_name "Gm45554-210"; exon_number 3; exon_id "ENSMUSE00001688363.1"; level 2; mgi_id "MGI:5791390"; tag "TAGENE"; havana_gene "OTTMUSG00000060611.1";
chr8	HAVANA	exon	53918418	53918743	0	+	.	gene_id "ENSMUSG00000110362.3"; transcript_id "ENSMUST00000349600.1"; gene_type "lncRNA"; gene_name "Gm45554"; transcript_type "lncRNA"; transcript_name "Gm45554-205"; exon_number 3; exon_id "ENSMUSE00001688368.1"; level 2; mgi_id "MGI:5791390"; tag "TAGENE"; havana_gene "OTTMUSG00000060611.1";
chr8	HAVANA	exon	53918418	53918743	0	+	.	gene_id "ENSMUSG00000110362.3"; transcript_id "ENSMUST00000349601.1"; gene_type "lncRNA"; gene_name "Gm45554"; transcript_type "lncRNA"; transcript_name "Gm45554-206"; exon_number 3; exon_id "ENSMUSE00001688368.1"; level 2; mgi_id "MGI:5791390"; tag "TAGENE"; havana_gene "OTTMUSG00000060611.1";
chr8	HAVANA	exon	53918418	53920227	0	+	.	gene_id "ENSMUSG00000110362.3"; transcript_id "ENSMUST00000211410.2"; gene_type "lncRNA"; gene_name "Gm45554"; transcript_type "lncRNA"; transcript_name "Gm45554-203"; exon_number 3; exon_id "ENSMUSE00001388680.2"; level 2; transcript_support_level "5"; mgi_id "MGI:5791390"; tag "RNA_Seq_supported_only"; tag "basic"; havana_gene "OTTMUSG00000060611.1"; havana_transcript "OTTMUST00000148253.1";
chr8	sragcm37_mid	exon	53931233	53931633	0.0497712317591982	+	.	gene_id "ENSMUSG00000110362.3"; transcript_id "ENSMUSG00000110362.3_tx_10"; exon_id "chr8_53931233_53931633_+"; exonnum "3"; txlen "1061";
chr8	sragcm37_mid	exon	53931233	53931633	0.0497712317591982	+	.	gene_id "ENSMUSG00000110362.3"; transcript_id "ENSMUSG00000110362.3_tx_11"; exon_id "chr8_53931233_53931633_+"; exonnum "3"; txlen "1113";
chr8	sragcm37_mid	exon	53931233	53931633	0.0497712317591982	+	.	gene_id "ENSMUSG00000110362.3"; transcript_id "ENSMUSG00000110362.3_tx_12"; exon_id "chr8_53931233_53931633_+"; exonnum "3"; txlen "1152";
chr8	HAVANA	exon	53931264	53931633	0	+	.	gene_id "ENSMUSG00000110362.3"; transcript_id "ENSMUST00000210731.2"; gene_type "lncRNA"; gene_name "Gm45554"; transcript_type "lncRNA"; transcript_name "Gm45554-201"; exon_number 2; exon_id "ENSMUSE00001384581.2"; level 2; transcript_support_level "5"; mgi_id "MGI:5791390"; tag "RNA_Seq_supported_only"; tag "basic"; havana_gene "OTTMUSG00000060611.1"; havana_transcript "OTTMUST00000148254.1";
chr8	HAVANA	exon	53931295	53931633	0	+	.	gene_id "ENSMUSG00000110362.3"; transcript_id "ENSMUST00000210964.2"; gene_type "lncRNA"; gene_name "Gm45554"; transcript_type "lncRNA"; transcript_name "Gm45554-202"; exon_number 3; exon_id "ENSMUSE00001387686.2"; level 2; transcript_support_level "5"; mgi_id "MGI:5791390"; tag "RNA_Seq_supported_only"; tag "basic"; tag "Ensembl_canonical"; tag "GENCODE_Primary"; havana_gene "OTTMUSG00000060611.1"; havana_transcript "OTTMUST00000148252.1";
chr8	HAVANA	exon	53932082	53932125	0	+	.	gene_id "ENSMUSG00000110362.3"; transcript_id "ENSMUST00000210964.2"; gene_type "lncRNA"; gene_name "Gm45554"; transcript_type "lncRNA"; transcript_name "Gm45554-202"; exon_number 4; exon_id "ENSMUSE00001386559.2"; level 2; transcript_support_level "5"; mgi_id "MGI:5791390"; tag "RNA_Seq_supported_only"; tag "basic"; tag "Ensembl_canonical"; tag "GENCODE_Primary"; havana_gene "OTTMUSG00000060611.1"; havana_transcript "OTTMUST00000148252.1";
chr8	HAVANA	exon	53932082	53932125	0	+	.	gene_id "ENSMUSG00000110362.3"; transcript_id "ENSMUST00000349599.1"; gene_type "lncRNA"; gene_name "Gm45554"; transcript_type "lncRNA"; transcript_name "Gm45554-204"; exon_number 3; exon_id "ENSMUSE00001386559.2"; level 2; mgi_id "MGI:5791390"; tag "TAGENE"; havana_gene "OTTMUSG00000060611.1";
chr8	HAVANA	exon	53932082	53932125	0	+	.	gene_id "ENSMUSG00000110362.3"; transcript_id "ENSMUST00000210731.2"; gene_type "lncRNA"; gene_name "Gm45554"; transcript_type "lncRNA"; transcript_name "Gm45554-201"; exon_number 3; exon_id "ENSMUSE00001386559.2"; level 2; transcript_support_level "5"; mgi_id "MGI:5791390"; tag "RNA_Seq_supported_only"; tag "basic"; havana_gene "OTTMUSG00000060611.1"; havana_transcript "OTTMUST00000148254.1";
chr8	ENSEMBL_gcm37	exon	53932082	53932125	0.0497712317591982	+	.	gene_id "ENSMUSG00000110362.3"; transcript_id "ENSMUSG00000110362.3_tx_10"; exon_id "chr8_53932082_53932125_+"; exonnum "4"; txlen "1061";
chr8	ENSEMBL_gcm37	exon	53932082	53932125	0.0497712317591982	+	.	gene_id "ENSMUSG00000110362.3"; transcript_id "ENSMUSG00000110362.3_tx_11"; exon_id "chr8_53932082_53932125_+"; exonnum "4"; txlen "1113";
chr8	ENSEMBL_gcm37	exon	53932082	53932125	0.0497712317591982	+	.	gene_id "ENSMUSG00000110362.3"; transcript_id "ENSMUSG00000110362.3_tx_12"; exon_id "chr8_53932082_53932125_+"; exonnum "4"; txlen "1152";
chr8	HAVANA	exon	53933121	53933489	0	+	.	gene_id "ENSMUSG00000110362.3"; transcript_id "ENSMUST00000349599.1"; gene_type "lncRNA"; gene_name "Gm45554"; transcript_type "lncRNA"; transcript_name "Gm45554-204"; exon_number 4; exon_id "ENSMUSE00001688357.1"; level 2; mgi_id "MGI:5791390"; tag "TAGENE"; havana_gene "OTTMUSG00000060611.1";
chr8	HAVANA	exon	53933121	53933533	0	+	.	gene_id "ENSMUSG00000110362.3"; transcript_id "ENSMUST00000210964.2"; gene_type "lncRNA"; gene_name "Gm45554"; transcript_type "lncRNA"; transcript_name "Gm45554-202"; exon_number 5; exon_id "ENSMUSE00001385931.2"; level 2; transcript_support_level "5"; mgi_id "MGI:5791390"; tag "RNA_Seq_supported_only"; tag "basic"; tag "Ensembl_canonical"; tag "GENCODE_Primary"; havana_gene "OTTMUSG00000060611.1"; havana_transcript "OTTMUST00000148252.1";
chr8	ENSEMBL_gcm37	exon	53933121	53933533	0.0497712317591982	+	.	gene_id "ENSMUSG00000110362.3"; transcript_id "ENSMUSG00000110362.3_tx_10"; exon_id "chr8_53933121_53933533_+"; exonnum "5"; txlen "1061";
chr8	ENSEMBL_gcm37	exon	53933121	53933533	0.0497712317591982	+	.	gene_id "ENSMUSG00000110362.3"; transcript_id "ENSMUSG00000110362.3_tx_11"; exon_id "chr8_53933121_53933533_+"; exonnum "5"; txlen "1113";
chr8	ENSEMBL_gcm37	exon	53933121	53933533	0.0497712317591982	+	.	gene_id "ENSMUSG00000110362.3"; transcript_id "ENSMUSG00000110362.3_tx_12"; exon_id "chr8_53933121_53933533_+"; exonnum "5"; txlen "1152";
chr8	HAVANA	exon	53933121	53933685	0	+	.	gene_id "ENSMUSG00000110362.3"; transcript_id "ENSMUST00000210731.2"; gene_type "lncRNA"; gene_name "Gm45554"; transcript_type "lncRNA"; transcript_name "Gm45554-201"; exon_number 4; exon_id "ENSMUSE00001383233.2"; level 2; transcript_support_level "5"; mgi_id "MGI:5791390"; tag "RNA_Seq_supported_only"; tag "basic"; havana_gene "OTTMUSG00000060611.1"; havana_transcript "OTTMUST00000148254.1";
chr8	ENSEMBL	gene	53946798	53946859	0	+	.	gene_id "ENSMUSG00000118776.2"; gene_type "snRNA"; gene_name "Gm55004"; level 3; mgi_id "MGI:6846483";
chr8	ENSEMBL	transcript	53946798	53946859	0	+	.	gene_id "ENSMUSG00000118776.2"; transcript_id "ENSMUST00000185195.4"; gene_type "snRNA"; gene_name "Gm55004"; transcript_type "snRNA"; transcript_name "Gm55004-201"; level 3; transcript_support_level "NA"; mgi_id "MGI:6846483"; tag "basic"; tag "Ensembl_canonical"; tag "GENCODE_Primary";
chr8	ENSEMBL	exon	53946798	53946859	0	+	.	gene_id "ENSMUSG00000118776.2"; transcript_id "ENSMUST00000185195.4"; gene_type "snRNA"; gene_name "Gm55004"; transcript_type "snRNA"; transcript_name "Gm55004-201"; exon_number 1; exon_id "ENSMUSE00001314140.4"; level 3; transcript_support_level "NA"; mgi_id "MGI:6846483"; tag "basic"; tag "Ensembl_canonical"; tag "GENCODE_Primary";
chr8	ENSEMBL	gene	53946888	53946949	0	+	.	gene_id "ENSMUSG00000089068.3"; gene_type "snRNA"; gene_name "Gm22841"; level 3; mgi_id "MGI:5452618";
chr8	ENSEMBL	transcript	53946888	53946949	0	+	.	gene_id "ENSMUSG00000089068.3"; transcript_id "ENSMUST00000158443.3"; gene_type "snRNA"; gene_name "Gm22841"; transcript_type "snRNA"; transcript_name "Gm22841-201"; level 3; transcript_support_level "NA"; mgi_id "MGI:5452618"; tag "basic"; tag "Ensembl_canonical"; tag "GENCODE_Primary";
chr8	ENSEMBL	exon	53946888	53946949	0	+	.	gene_id "ENSMUSG00000089068.3"; transcript_id "ENSMUST00000158443.3"; gene_type "snRNA"; gene_name "Gm22841"; transcript_type "snRNA"; transcript_name "Gm22841-201"; exon_number 1; exon_id "ENSMUSE00000847578.2"; level 3; transcript_support_level "NA"; mgi_id "MGI:5452618"; tag "basic"; tag "Ensembl_canonical"; tag "GENCODE_Primary";
chr8	HAVANA	UTR	53964762	53964839	0	+	.	gene_id "ENSMUSG00000031521.6"; transcript_id "ENSMUST00000211424.2"; gene_type "protein_coding"; gene_name "Aga"; transcript_type "protein_coding"; transcript_name "Aga-203"; exon_number 1; exon_id "ENSMUSE00000289303.6"; level 2; protein_id "ENSMUSP00000148133.2"; transcript_support_level "1"; mgi_id "MGI:104873"; tag "basic"; tag "CCDS"; ccdsid "CCDS85539.1"; havana_gene "OTTMUSG00000060612.1"; havana_transcript "OTTMUST00000148255.1";
chr8	HAVANA	UTR	53964762	53964839	0	+	.	gene_id "ENSMUSG00000031521.6"; transcript_id "ENSMUST00000033920.6"; gene_type "protein_coding"; gene_name "Aga"; transcript_type "protein_coding"; transcript_name "Aga-201"; exon_number 1; exon_id "ENSMUSE00000289303.6"; level 2; protein_id "ENSMUSP00000033920.5"; transcript_support_level "1"; mgi_id "MGI:104873"; tag "basic"; tag "Ensembl_canonical"; tag "GENCODE_Primary"; tag "appris_principal_1"; tag "CCDS"; ccdsid "CCDS22304.1"; havana_gene "OTTMUSG00000060612.1"; havana_transcript "OTTMUST00000148256.1";
chr8	HAVANA	exon	53964762	53964966	0	+	.	gene_id "ENSMUSG00000031521.6"; transcript_id "ENSMUST00000211424.2"; gene_type "protein_coding"; gene_name "Aga"; transcript_type "protein_coding"; transcript_name "Aga-203"; exon_number 1; exon_id "ENSMUSE00000289303.6"; level 2; protein_id "ENSMUSP00000148133.2"; transcript_support_level "1"; mgi_id "MGI:104873"; tag "basic"; tag "CCDS"; ccdsid "CCDS85539.1"; havana_gene "OTTMUSG00000060612.1"; havana_transcript "OTTMUST00000148255.1";
chr8	HAVANA	exon	53964762	53964966	0	+	.	gene_id "ENSMUSG00000031521.6"; transcript_id "ENSMUST00000033920.6"; gene_type "protein_coding"; gene_name "Aga"; transcript_type "protein_coding"; transcript_name "Aga-201"; exon_number 1; exon_id "ENSMUSE00000289303.6"; level 2; protein_id "ENSMUSP00000033920.5"; transcript_support_level "1"; mgi_id "MGI:104873"; tag "basic"; tag "Ensembl_canonical"; tag "GENCODE_Primary"; tag "appris_principal_1"; tag "CCDS"; ccdsid "CCDS22304.1"; havana_gene "OTTMUSG00000060612.1"; havana_transcript "OTTMUST00000148256.1";
chr8	ENSEMBL_gcm37	exon	53964762	53964966	0.475546995034971	+	.	gene_id "ENSMUSG00000031521.6"; transcript_id "ENSMUSG00000031521.6_tx_3"; exon_id "chr8_53964762_53964966_+"; exonnum "1"; txlen "1445";
chr8	HAVANA	transcript	53964762	53976369	0	+	.	gene_id "ENSMUSG00000031521.6"; transcript_id "ENSMUST00000211424.2"; gene_type "protein_coding"; gene_name "Aga"; transcript_type "protein_coding"; transcript_name "Aga-203"; level 2; protein_id "ENSMUSP00000148133.2"; transcript_support_level "1"; mgi_id "MGI:104873"; tag "basic"; tag "CCDS"; ccdsid "CCDS85539.1"; havana_gene "OTTMUSG00000060612.1"; havana_transcript "OTTMUST00000148255.1";
chr8	HAVANA	transcript	53964762	53976373	0	+	.	gene_id "ENSMUSG00000031521.6"; transcript_id "ENSMUST00000033920.6"; gene_type "protein_coding"; gene_name "Aga"; transcript_type "protein_coding"; transcript_name "Aga-201"; level 2; protein_id "ENSMUSP00000033920.5"; transcript_support_level "1"; mgi_id "MGI:104873"; tag "basic"; tag "Ensembl_canonical"; tag "GENCODE_Primary"; tag "appris_principal_1"; tag "CCDS"; ccdsid "CCDS22304.1"; havana_gene "OTTMUSG00000060612.1"; havana_transcript "OTTMUST00000148256.1";
chr8	HAVANA	gene	53964762	53976456	0	+	.	gene_id "ENSMUSG00000031521.6"; gene_type "protein_coding"; gene_name "Aga"; level 2; mgi_id "MGI:104873"; havana_gene "OTTMUSG00000060612.1";
chr8	HAVANA	UTR	53964833	53964839	0	+	.	gene_id "ENSMUSG00000031521.6"; transcript_id "ENSMUST00000209811.2"; gene_type "protein_coding"; gene_name "Aga"; transcript_type "nonsense_mediated_decay"; transcript_name "Aga-202"; exon_number 1; exon_id "ENSMUSE00001388075.2"; level 2; protein_id "ENSMUSP00000147487.2"; transcript_support_level "1"; mgi_id "MGI:104873"; havana_gene "OTTMUSG00000060612.1"; havana_transcript "OTTMUST00000148257.1";
chr8	HAVANA	exon	53964833	53965943	0	+	.	gene_id "ENSMUSG00000031521.6"; transcript_id "ENSMUST00000209811.2"; gene_type "protein_coding"; gene_name "Aga"; transcript_type "nonsense_mediated_decay"; transcript_name "Aga-202"; exon_number 1; exon_id "ENSMUSE00001388075.2"; level 2; protein_id "ENSMUSP00000147487.2"; transcript_support_level "1"; mgi_id "MGI:104873"; havana_gene "OTTMUSG00000060612.1"; havana_transcript "OTTMUST00000148257.1";
chr8	HAVANA	transcript	53964833	53976456	0	+	.	gene_id "ENSMUSG00000031521.6"; transcript_id "ENSMUST00000209811.2"; gene_type "protein_coding"; gene_name "Aga"; transcript_type "nonsense_mediated_decay"; transcript_name "Aga-202"; level 2; protein_id "ENSMUSP00000147487.2"; transcript_support_level "1"; mgi_id "MGI:104873"; havana_gene "OTTMUSG00000060612.1"; havana_transcript "OTTMUST00000148257.1";
chr8	HAVANA	start_codon	53964840	53964842	0	+	0	gene_id "ENSMUSG00000031521.6"; transcript_id "ENSMUST00000211424.2"; gene_type "protein_coding"; gene_name "Aga"; transcript_type "protein_coding"; transcript_name "Aga-203"; exon_number 1; exon_id "ENSMUSE00000289303.6"; level 2; protein_id "ENSMUSP00000148133.2"; transcript_support_level "1"; mgi_id "MGI:104873"; tag "basic"; tag "CCDS"; ccdsid "CCDS85539.1"; havana_gene "OTTMUSG00000060612.1"; havana_transcript "OTTMUST00000148255.1";
chr8	HAVANA	start_codon	53964840	53964842	0	+	0	gene_id "ENSMUSG00000031521.6"; transcript_id "ENSMUST00000033920.6"; gene_type "protein_coding"; gene_name "Aga"; transcript_type "protein_coding"; transcript_name "Aga-201"; exon_number 1; exon_id "ENSMUSE00000289303.6"; level 2; protein_id "ENSMUSP00000033920.5"; transcript_support_level "1"; mgi_id "MGI:104873"; tag "basic"; tag "Ensembl_canonical"; tag "GENCODE_Primary"; tag "appris_principal_1"; tag "CCDS"; ccdsid "CCDS22304.1"; havana_gene "OTTMUSG00000060612.1"; havana_transcript "OTTMUST00000148256.1";
chr8	HAVANA	start_codon	53964840	53964842	0	+	0	gene_id "ENSMUSG00000031521.6"; transcript_id "ENSMUST00000209811.2"; gene_type "protein_coding"; gene_name "Aga"; transcript_type "nonsense_mediated_decay"; transcript_name "Aga-202"; exon_number 1; exon_id "ENSMUSE00001388075.2"; level 2; protein_id "ENSMUSP00000147487.2"; transcript_support_level "1"; mgi_id "MGI:104873"; havana_gene "OTTMUSG00000060612.1"; havana_transcript "OTTMUST00000148257.1";
chr8	HAVANA	CDS	53964840	53964966	0	+	0	gene_id "ENSMUSG00000031521.6"; transcript_id "ENSMUST00000211424.2"; gene_type "protein_coding"; gene_name "Aga"; transcript_type "protein_coding"; transcript_name "Aga-203"; exon_number 1; exon_id "ENSMUSE00000289303.6"; level 2; protein_id "ENSMUSP00000148133.2"; transcript_support_level "1"; mgi_id "MGI:104873"; tag "basic"; tag "CCDS"; ccdsid "CCDS85539.1"; havana_gene "OTTMUSG00000060612.1"; havana_transcript "OTTMUST00000148255.1";
chr8	HAVANA	CDS	53964840	53964966	0	+	0	gene_id "ENSMUSG00000031521.6"; transcript_id "ENSMUST00000033920.6"; gene_type "protein_coding"; gene_name "Aga"; transcript_type "protein_coding"; transcript_name "Aga-201"; exon_number 1; exon_id "ENSMUSE00000289303.6"; level 2; protein_id "ENSMUSP00000033920.5"; transcript_support_level "1"; mgi_id "MGI:104873"; tag "basic"; tag "Ensembl_canonical"; tag "GENCODE_Primary"; tag "appris_principal_1"; tag "CCDS"; ccdsid "CCDS22304.1"; havana_gene "OTTMUSG00000060612.1"; havana_transcript "OTTMUST00000148256.1";
chr8	HAVANA	CDS	53964840	53965004	0	+	0	gene_id "ENSMUSG00000031521.6"; transcript_id "ENSMUST00000209811.2"; gene_type "protein_coding"; gene_name "Aga"; transcript_type "nonsense_mediated_decay"; transcript_name "Aga-202"; exon_number 1; exon_id "ENSMUSE00001388075.2"; level 2; protein_id "ENSMUSP00000147487.2"; transcript_support_level "1"; mgi_id "MGI:104873"; havana_gene "OTTMUSG00000060612.1"; havana_transcript "OTTMUST00000148257.1";
chr8	HAVANA	stop_codon	53965005	53965007	0	+	0	gene_id "ENSMUSG00000031521.6"; transcript_id "ENSMUST00000209811.2"; gene_type "protein_coding"; gene_name "Aga"; transcript_type "nonsense_mediated_decay"; transcript_name "Aga-202"; exon_number 1; exon_id "ENSMUSE00001388075.2"; level 2; protein_id "ENSMUSP00000147487.2"; transcript_support_level "1"; mgi_id "MGI:104873"; havana_gene "OTTMUSG00000060612.1"; havana_transcript "OTTMUST00000148257.1";
chr8	HAVANA	UTR	53965005	53965943	0	+	.	gene_id "ENSMUSG00000031521.6"; transcript_id "ENSMUST00000209811.2"; gene_type "protein_coding"; gene_name "Aga"; transcript_type "nonsense_mediated_decay"; transcript_name "Aga-202"; exon_number 1; exon_id "ENSMUSE00001388075.2"; level 2; protein_id "ENSMUSP00000147487.2"; transcript_support_level "1"; mgi_id "MGI:104873"; havana_gene "OTTMUSG00000060612.1"; havana_transcript "OTTMUST00000148257.1";
chr8	HAVANA	exon	53966577	53966730	0	+	.	gene_id "ENSMUSG00000031521.6"; transcript_id "ENSMUST00000211424.2"; gene_type "protein_coding"; gene_name "Aga"; transcript_type "protein_coding"; transcript_name "Aga-203"; exon_number 2; exon_id "ENSMUSE00000210427.4"; level 2; protein_id "ENSMUSP00000148133.2"; transcript_support_level "1"; mgi_id "MGI:104873"; tag "basic"; tag "CCDS"; ccdsid "CCDS85539.1"; havana_gene "OTTMUSG00000060612.1"; havana_transcript "OTTMUST00000148255.1";
chr8	HAVANA	CDS	53966577	53966730	0	+	2	gene_id "ENSMUSG00000031521.6"; transcript_id "ENSMUST00000211424.2"; gene_type "protein_coding"; gene_name "Aga"; transcript_type "protein_coding"; transcript_name "Aga-203"; exon_number 2; exon_id "ENSMUSE00000210427.4"; level 2; protein_id "ENSMUSP00000148133.2"; transcript_support_level "1"; mgi_id "MGI:104873"; tag "basic"; tag "CCDS"; ccdsid "CCDS85539.1"; havana_gene "OTTMUSG00000060612.1"; havana_transcript "OTTMUST00000148255.1";
chr8	HAVANA	exon	53966577	53966730	0	+	.	gene_id "ENSMUSG00000031521.6"; transcript_id "ENSMUST00000033920.6"; gene_type "protein_coding"; gene_name "Aga"; transcript_type "protein_coding"; transcript_name "Aga-201"; exon_number 2; exon_id "ENSMUSE00000210427.4"; level 2; protein_id "ENSMUSP00000033920.5"; transcript_support_level "1"; mgi_id "MGI:104873"; tag "basic"; tag "Ensembl_canonical"; tag "GENCODE_Primary"; tag "appris_principal_1"; tag "CCDS"; ccdsid "CCDS22304.1"; havana_gene "OTTMUSG00000060612.1"; havana_transcript "OTTMUST00000148256.1";
chr8	HAVANA	CDS	53966577	53966730	0	+	2	gene_id "ENSMUSG00000031521.6"; transcript_id "ENSMUST00000033920.6"; gene_type "protein_coding"; gene_name "Aga"; transcript_type "protein_coding"; transcript_name "Aga-201"; exon_number 2; exon_id "ENSMUSE00000210427.4"; level 2; protein_id "ENSMUSP00000033920.5"; transcript_support_level "1"; mgi_id "MGI:104873"; tag "basic"; tag "Ensembl_canonical"; tag "GENCODE_Primary"; tag "appris_principal_1"; tag "CCDS"; ccdsid "CCDS22304.1"; havana_gene "OTTMUSG00000060612.1"; havana_transcript "OTTMUST00000148256.1";
chr8	HAVANA	exon	53966577	53966730	0	+	.	gene_id "ENSMUSG00000031521.6"; transcript_id "ENSMUST00000209811.2"; gene_type "protein_coding"; gene_name "Aga"; transcript_type "nonsense_mediated_decay"; transcript_name "Aga-202"; exon_number 2; exon_id "ENSMUSE00001385100.2"; level 2; protein_id "ENSMUSP00000147487.2"; transcript_support_level "1"; mgi_id "MGI:104873"; havana_gene "OTTMUSG00000060612.1"; havana_transcript "OTTMUST00000148257.1";
chr8	HAVANA	UTR	53966577	53966730	0	+	.	gene_id "ENSMUSG00000031521.6"; transcript_id "ENSMUST00000209811.2"; gene_type "protein_coding"; gene_name "Aga"; transcript_type "nonsense_mediated_decay"; transcript_name "Aga-202"; exon_number 2; exon_id "ENSMUSE00001385100.2"; level 2; protein_id "ENSMUSP00000147487.2"; transcript_support_level "1"; mgi_id "MGI:104873"; havana_gene "OTTMUSG00000060612.1"; havana_transcript "OTTMUST00000148257.1";
chr8	ENSEMBL_gcm37	exon	53966577	53966730	0.475546995034971	+	.	gene_id "ENSMUSG00000031521.6"; transcript_id "ENSMUSG00000031521.6_tx_3"; exon_id "chr8_53966577_53966730_+"; exonnum "2"; txlen "1445";
chr8	HAVANA	exon	53967272	53967384	0	+	.	gene_id "ENSMUSG00000031521.6"; transcript_id "ENSMUST00000211424.2"; gene_type "protein_coding"; gene_name "Aga"; transcript_type "protein_coding"; transcript_name "Aga-203"; exon_number 3; exon_id "ENSMUSE00000289289.4"; level 2; protein_id "ENSMUSP00000148133.2"; transcript_support_level "1"; mgi_id "MGI:104873"; tag "basic"; tag "CCDS"; ccdsid "CCDS85539.1"; havana_gene "OTTMUSG00000060612.1"; havana_transcript "OTTMUST00000148255.1";
chr8	HAVANA	CDS	53967272	53967384	0	+	1	gene_id "ENSMUSG00000031521.6"; transcript_id "ENSMUST00000211424.2"; gene_type "protein_coding"; gene_name "Aga"; transcript_type "protein_coding"; transcript_name "Aga-203"; exon_number 3; exon_id "ENSMUSE00000289289.4"; level 2; protein_id "ENSMUSP00000148133.2"; transcript_support_level "1"; mgi_id "MGI:104873"; tag "basic"; tag "CCDS"; ccdsid "CCDS85539.1"; havana_gene "OTTMUSG00000060612.1"; havana_transcript "OTTMUST00000148255.1";
chr8	HAVANA	exon	53967272	53967384	0	+	.	gene_id "ENSMUSG00000031521.6"; transcript_id "ENSMUST00000033920.6"; gene_type "protein_coding"; gene_name "Aga"; transcript_type "protein_coding"; transcript_name "Aga-201"; exon_number 3; exon_id "ENSMUSE00000289289.4"; level 2; protein_id "ENSMUSP00000033920.5"; transcript_support_level "1"; mgi_id "MGI:104873"; tag "basic"; tag "Ensembl_canonical"; tag "GENCODE_Primary"; tag "appris_principal_1"; tag "CCDS"; ccdsid "CCDS22304.1"; havana_gene "OTTMUSG00000060612.1"; havana_transcript "OTTMUST00000148256.1";
chr8	HAVANA	CDS	53967272	53967384	0	+	1	gene_id "ENSMUSG00000031521.6"; transcript_id "ENSMUST00000033920.6"; gene_type "protein_coding"; gene_name "Aga"; transcript_type "protein_coding"; transcript_name "Aga-201"; exon_number 3; exon_id "ENSMUSE00000289289.4"; level 2; protein_id "ENSMUSP00000033920.5"; transcript_support_level "1"; mgi_id "MGI:104873"; tag "basic"; tag "Ensembl_canonical"; tag "GENCODE_Primary"; tag "appris_principal_1"; tag "CCDS"; ccdsid "CCDS22304.1"; havana_gene "OTTMUSG00000060612.1"; havana_transcript "OTTMUST00000148256.1";
chr8	HAVANA	exon	53967272	53967384	0	+	.	gene_id "ENSMUSG00000031521.6"; transcript_id "ENSMUST00000209811.2"; gene_type "protein_coding"; gene_name "Aga"; transcript_type "nonsense_mediated_decay"; transcript_name "Aga-202"; exon_number 3; exon_id "ENSMUSE00001382166.2"; level 2; protein_id "ENSMUSP00000147487.2"; transcript_support_level "1"; mgi_id "MGI:104873"; havana_gene "OTTMUSG00000060612.1"; havana_transcript "OTTMUST00000148257.1";
chr8	HAVANA	UTR	53967272	53967384	0	+	.	gene_id "ENSMUSG00000031521.6"; transcript_id "ENSMUST00000209811.2"; gene_type "protein_coding"; gene_name "Aga"; transcript_type "nonsense_mediated_decay"; transcript_name "Aga-202"; exon_number 3; exon_id "ENSMUSE00001382166.2"; level 2; protein_id "ENSMUSP00000147487.2"; transcript_support_level "1"; mgi_id "MGI:104873"; havana_gene "OTTMUSG00000060612.1"; havana_transcript "OTTMUST00000148257.1";
chr8	ENSEMBL_gcm37	exon	53967272	53967384	0.475546995034971	+	.	gene_id "ENSMUSG00000031521.6"; transcript_id "ENSMUSG00000031521.6_tx_3"; exon_id "chr8_53967272_53967384_+"; exonnum "3"; txlen "1445";
chr8	HAVANA	exon	53968979	53969091	0	+	.	gene_id "ENSMUSG00000031521.6"; transcript_id "ENSMUST00000211424.2"; gene_type "protein_coding"; gene_name "Aga"; transcript_type "protein_coding"; transcript_name "Aga-203"; exon_number 4; exon_id "ENSMUSE00000210420.4"; level 2; protein_id "ENSMUSP00000148133.2"; transcript_support_level "1"; mgi_id "MGI:104873"; tag "basic"; tag "CCDS"; ccdsid "CCDS85539.1"; havana_gene "OTTMUSG00000060612.1"; havana_transcript "OTTMUST00000148255.1";
chr8	HAVANA	CDS	53968979	53969091	0	+	2	gene_id "ENSMUSG00000031521.6"; transcript_id "ENSMUST00000211424.2"; gene_type "protein_coding"; gene_name "Aga"; transcript_type "protein_coding"; transcript_name "Aga-203"; exon_number 4; exon_id "ENSMUSE00000210420.4"; level 2; protein_id "ENSMUSP00000148133.2"; transcript_support_level "1"; mgi_id "MGI:104873"; tag "basic"; tag "CCDS"; ccdsid "CCDS85539.1"; havana_gene "OTTMUSG00000060612.1"; havana_transcript "OTTMUST00000148255.1";
chr8	HAVANA	exon	53968979	53969091	0	+	.	gene_id "ENSMUSG00000031521.6"; transcript_id "ENSMUST00000033920.6"; gene_type "protein_coding"; gene_name "Aga"; transcript_type "protein_coding"; transcript_name "Aga-201"; exon_number 4; exon_id "ENSMUSE00000210420.4"; level 2; protein_id "ENSMUSP00000033920.5"; transcript_support_level "1"; mgi_id "MGI:104873"; tag "basic"; tag "Ensembl_canonical"; tag "GENCODE_Primary"; tag "appris_principal_1"; tag "CCDS"; ccdsid "CCDS22304.1"; havana_gene "OTTMUSG00000060612.1"; havana_transcript "OTTMUST00000148256.1";
chr8	HAVANA	CDS	53968979	53969091	0	+	2	gene_id "ENSMUSG00000031521.6"; transcript_id "ENSMUST00000033920.6"; gene_type "protein_coding"; gene_name "Aga"; transcript_type "protein_coding"; transcript_name "Aga-201"; exon_number 4; exon_id "ENSMUSE00000210420.4"; level 2; protein_id "ENSMUSP00000033920.5"; transcript_support_level "1"; mgi_id "MGI:104873"; tag "basic"; tag "Ensembl_canonical"; tag "GENCODE_Primary"; tag "appris_principal_1"; tag "CCDS"; ccdsid "CCDS22304.1"; havana_gene "OTTMUSG00000060612.1"; havana_transcript "OTTMUST00000148256.1";
chr8	HAVANA	exon	53968979	53969091	0	+	.	gene_id "ENSMUSG00000031521.6"; transcript_id "ENSMUST00000209811.2"; gene_type "protein_coding"; gene_name "Aga"; transcript_type "nonsense_mediated_decay"; transcript_name "Aga-202"; exon_number 4; exon_id "ENSMUSE00001388239.2"; level 2; protein_id "ENSMUSP00000147487.2"; transcript_support_level "1"; mgi_id "MGI:104873"; havana_gene "OTTMUSG00000060612.1"; havana_transcript "OTTMUST00000148257.1";
chr8	HAVANA	UTR	53968979	53969091	0	+	.	gene_id "ENSMUSG00000031521.6"; transcript_id "ENSMUST00000209811.2"; gene_type "protein_coding"; gene_name "Aga"; transcript_type "nonsense_mediated_decay"; transcript_name "Aga-202"; exon_number 4; exon_id "ENSMUSE00001388239.2"; level 2; protein_id "ENSMUSP00000147487.2"; transcript_support_level "1"; mgi_id "MGI:104873"; havana_gene "OTTMUSG00000060612.1"; havana_transcript "OTTMUST00000148257.1";
chr8	ENSEMBL_gcm37	exon	53968979	53969091	0.475546995034971	+	.	gene_id "ENSMUSG00000031521.6"; transcript_id "ENSMUSG00000031521.6_tx_3"; exon_id "chr8_53968979_53969091_+"; exonnum "4"; txlen "1445";
chr8	HAVANA	exon	53970789	53970903	0	+	.	gene_id "ENSMUSG00000031521.6"; transcript_id "ENSMUST00000211424.2"; gene_type "protein_coding"; gene_name "Aga"; transcript_type "protein_coding"; transcript_name "Aga-203"; exon_number 5; exon_id "ENSMUSE00000289274.4"; level 2; protein_id "ENSMUSP00000148133.2"; transcript_support_level "1"; mgi_id "MGI:104873"; tag "basic"; tag "CCDS"; ccdsid "CCDS85539.1"; havana_gene "OTTMUSG00000060612.1"; havana_transcript "OTTMUST00000148255.1";
chr8	HAVANA	CDS	53970789	53970903	0	+	0	gene_id "ENSMUSG00000031521.6"; transcript_id "ENSMUST00000211424.2"; gene_type "protein_coding"; gene_name "Aga"; transcript_type "protein_coding"; transcript_name "Aga-203"; exon_number 5; exon_id "ENSMUSE00000289274.4"; level 2; protein_id "ENSMUSP00000148133.2"; transcript_support_level "1"; mgi_id "MGI:104873"; tag "basic"; tag "CCDS"; ccdsid "CCDS85539.1"; havana_gene "OTTMUSG00000060612.1"; havana_transcript "OTTMUST00000148255.1";
chr8	HAVANA	exon	53970789	53970903	0	+	.	gene_id "ENSMUSG00000031521.6"; transcript_id "ENSMUST00000033920.6"; gene_type "protein_coding"; gene_name "Aga"; transcript_type "protein_coding"; transcript_name "Aga-201"; exon_number 5; exon_id "ENSMUSE00000289274.4"; level 2; protein_id "ENSMUSP00000033920.5"; transcript_support_level "1"; mgi_id "MGI:104873"; tag "basic"; tag "Ensembl_canonical"; tag "GENCODE_Primary"; tag "appris_principal_1"; tag "CCDS"; ccdsid "CCDS22304.1"; havana_gene "OTTMUSG00000060612.1"; havana_transcript "OTTMUST00000148256.1";
chr8	HAVANA	CDS	53970789	53970903	0	+	0	gene_id "ENSMUSG00000031521.6"; transcript_id "ENSMUST00000033920.6"; gene_type "protein_coding"; gene_name "Aga"; transcript_type "protein_coding"; transcript_name "Aga-201"; exon_number 5; exon_id "ENSMUSE00000289274.4"; level 2; protein_id "ENSMUSP00000033920.5"; transcript_support_level "1"; mgi_id "MGI:104873"; tag "basic"; tag "Ensembl_canonical"; tag "GENCODE_Primary"; tag "appris_principal_1"; tag "CCDS"; ccdsid "CCDS22304.1"; havana_gene "OTTMUSG00000060612.1"; havana_transcript "OTTMUST00000148256.1";
chr8	HAVANA	exon	53970789	53970903	0	+	.	gene_id "ENSMUSG00000031521.6"; transcript_id "ENSMUST00000209811.2"; gene_type "protein_coding"; gene_name "Aga"; transcript_type "nonsense_mediated_decay"; transcript_name "Aga-202"; exon_number 5; exon_id "ENSMUSE00001384754.2"; level 2; protein_id "ENSMUSP00000147487.2"; transcript_support_level "1"; mgi_id "MGI:104873"; havana_gene "OTTMUSG00000060612.1"; havana_transcript "OTTMUST00000148257.1";
chr8	HAVANA	UTR	53970789	53970903	0	+	.	gene_id "ENSMUSG00000031521.6"; transcript_id "ENSMUST00000209811.2"; gene_type "protein_coding"; gene_name "Aga"; transcript_type "nonsense_mediated_decay"; transcript_name "Aga-202"; exon_number 5; exon_id "ENSMUSE00001384754.2"; level 2; protein_id "ENSMUSP00000147487.2"; transcript_support_level "1"; mgi_id "MGI:104873"; havana_gene "OTTMUSG00000060612.1"; havana_transcript "OTTMUST00000148257.1";
chr8	ENSEMBL_gcm37	exon	53970789	53970903	0.475546995034971	+	.	gene_id "ENSMUSG00000031521.6"; transcript_id "ENSMUSG00000031521.6_tx_3"; exon_id "chr8_53970789_53970903_+"; exonnum "5"; txlen "1445";
chr8	HAVANA	exon	53971651	53971730	0	+	.	gene_id "ENSMUSG00000031521.6"; transcript_id "ENSMUST00000209811.2"; gene_type "protein_coding"; gene_name "Aga"; transcript_type "nonsense_mediated_decay"; transcript_name "Aga-202"; exon_number 6; exon_id "ENSMUSE00001385900.2"; level 2; protein_id "ENSMUSP00000147487.2"; transcript_support_level "1"; mgi_id "MGI:104873"; havana_gene "OTTMUSG00000060612.1"; havana_transcript "OTTMUST00000148257.1";
chr8	HAVANA	UTR	53971651	53971730	0	+	.	gene_id "ENSMUSG00000031521.6"; transcript_id "ENSMUST00000209811.2"; gene_type "protein_coding"; gene_name "Aga"; transcript_type "nonsense_mediated_decay"; transcript_name "Aga-202"; exon_number 6; exon_id "ENSMUSE00001385900.2"; level 2; protein_id "ENSMUSP00000147487.2"; transcript_support_level "1"; mgi_id "MGI:104873"; havana_gene "OTTMUSG00000060612.1"; havana_transcript "OTTMUST00000148257.1";
chr8	ENSEMBL_gcm37	exon	53971651	53971730	0.475546995034971	+	.	gene_id "ENSMUSG00000031521.6"; transcript_id "ENSMUSG00000031521.6_tx_3"; exon_id "chr8_53971651_53971730_+"; exonnum "6"; txlen "1445";
chr8	HAVANA	exon	53971951	53972004	0	+	.	gene_id "ENSMUSG00000031521.6"; transcript_id "ENSMUST00000211424.2"; gene_type "protein_coding"; gene_name "Aga"; transcript_type "protein_coding"; transcript_name "Aga-203"; exon_number 6; exon_id "ENSMUSE00001383394.2"; level 2; protein_id "ENSMUSP00000148133.2"; transcript_support_level "1"; mgi_id "MGI:104873"; tag "basic"; tag "CCDS"; ccdsid "CCDS85539.1"; havana_gene "OTTMUSG00000060612.1"; havana_transcript "OTTMUST00000148255.1";
chr8	HAVANA	CDS	53971951	53972004	0	+	2	gene_id "ENSMUSG00000031521.6"; transcript_id "ENSMUST00000211424.2"; gene_type "protein_coding"; gene_name "Aga"; transcript_type "protein_coding"; transcript_name "Aga-203"; exon_number 6; exon_id "ENSMUSE00001383394.2"; level 2; protein_id "ENSMUSP00000148133.2"; transcript_support_level "1"; mgi_id "MGI:104873"; tag "basic"; tag "CCDS"; ccdsid "CCDS85539.1"; havana_gene "OTTMUSG00000060612.1"; havana_transcript "OTTMUST00000148255.1";
chr8	HAVANA	exon	53971951	53972026	0	+	.	gene_id "ENSMUSG00000031521.6"; transcript_id "ENSMUST00000033920.6"; gene_type "protein_coding"; gene_name "Aga"; transcript_type "protein_coding"; transcript_name "Aga-201"; exon_number 6; exon_id "ENSMUSE00000289267.4"; level 2; protein_id "ENSMUSP00000033920.5"; transcript_support_level "1"; mgi_id "MGI:104873"; tag "basic"; tag "Ensembl_canonical"; tag "GENCODE_Primary"; tag "appris_principal_1"; tag "CCDS"; ccdsid "CCDS22304.1"; havana_gene "OTTMUSG00000060612.1"; havana_transcript "OTTMUST00000148256.1";
chr8	HAVANA	CDS	53971951	53972026	0	+	2	gene_id "ENSMUSG00000031521.6"; transcript_id "ENSMUST00000033920.6"; gene_type "protein_coding"; gene_name "Aga"; transcript_type "protein_coding"; transcript_name "Aga-201"; exon_number 6; exon_id "ENSMUSE00000289267.4"; level 2; protein_id "ENSMUSP00000033920.5"; transcript_support_level "1"; mgi_id "MGI:104873"; tag "basic"; tag "Ensembl_canonical"; tag "GENCODE_Primary"; tag "appris_principal_1"; tag "CCDS"; ccdsid "CCDS22304.1"; havana_gene "OTTMUSG00000060612.1"; havana_transcript "OTTMUST00000148256.1";
chr8	HAVANA	exon	53971951	53972026	0	+	.	gene_id "ENSMUSG00000031521.6"; transcript_id "ENSMUST00000209811.2"; gene_type "protein_coding"; gene_name "Aga"; transcript_type "nonsense_mediated_decay"; transcript_name "Aga-202"; exon_number 7; exon_id "ENSMUSE00001389137.2"; level 2; protein_id "ENSMUSP00000147487.2"; transcript_support_level "1"; mgi_id "MGI:104873"; havana_gene "OTTMUSG00000060612.1"; havana_transcript "OTTMUST00000148257.1";
chr8	HAVANA	UTR	53971951	53972026	0	+	.	gene_id "ENSMUSG00000031521.6"; transcript_id "ENSMUST00000209811.2"; gene_type "protein_coding"; gene_name "Aga"; transcript_type "nonsense_mediated_decay"; transcript_name "Aga-202"; exon_number 7; exon_id "ENSMUSE00001389137.2"; level 2; protein_id "ENSMUSP00000147487.2"; transcript_support_level "1"; mgi_id "MGI:104873"; havana_gene "OTTMUSG00000060612.1"; havana_transcript "OTTMUST00000148257.1";
chr8	ENSEMBL_gcm37	exon	53971951	53972026	0.475546995034971	+	.	gene_id "ENSMUSG00000031521.6"; transcript_id "ENSMUSG00000031521.6_tx_3"; exon_id "chr8_53971951_53972026_+"; exonnum "7"; txlen "1445";
chr8	HAVANA	exon	53973272	53973379	0	+	.	gene_id "ENSMUSG00000031521.6"; transcript_id "ENSMUST00000033920.6"; gene_type "protein_coding"; gene_name "Aga"; transcript_type "protein_coding"; transcript_name "Aga-201"; exon_number 7; exon_id "ENSMUSE00000210424.4"; level 2; protein_id "ENSMUSP00000033920.5"; transcript_support_level "1"; mgi_id "MGI:104873"; tag "basic"; tag "Ensembl_canonical"; tag "GENCODE_Primary"; tag "appris_principal_1"; tag "CCDS"; ccdsid "CCDS22304.1"; havana_gene "OTTMUSG00000060612.1"; havana_transcript "OTTMUST00000148256.1";
chr8	HAVANA	CDS	53973272	53973379	0	+	1	gene_id "ENSMUSG00000031521.6"; transcript_id "ENSMUST00000033920.6"; gene_type "protein_coding"; gene_name "Aga"; transcript_type "protein_coding"; transcript_name "Aga-201"; exon_number 7; exon_id "ENSMUSE00000210424.4"; level 2; protein_id "ENSMUSP00000033920.5"; transcript_support_level "1"; mgi_id "MGI:104873"; tag "basic"; tag "Ensembl_canonical"; tag "GENCODE_Primary"; tag "appris_principal_1"; tag "CCDS"; ccdsid "CCDS22304.1"; havana_gene "OTTMUSG00000060612.1"; havana_transcript "OTTMUST00000148256.1";
chr8	HAVANA	exon	53973272	53973379	0	+	.	gene_id "ENSMUSG00000031521.6"; transcript_id "ENSMUST00000209811.2"; gene_type "protein_coding"; gene_name "Aga"; transcript_type "nonsense_mediated_decay"; transcript_name "Aga-202"; exon_number 8; exon_id "ENSMUSE00001383112.2"; level 2; protein_id "ENSMUSP00000147487.2"; transcript_support_level "1"; mgi_id "MGI:104873"; havana_gene "OTTMUSG00000060612.1"; havana_transcript "OTTMUST00000148257.1";
chr8	HAVANA	UTR	53973272	53973379	0	+	.	gene_id "ENSMUSG00000031521.6"; transcript_id "ENSMUST00000209811.2"; gene_type "protein_coding"; gene_name "Aga"; transcript_type "nonsense_mediated_decay"; transcript_name "Aga-202"; exon_number 8; exon_id "ENSMUSE00001383112.2"; level 2; protein_id "ENSMUSP00000147487.2"; transcript_support_level "1"; mgi_id "MGI:104873"; havana_gene "OTTMUSG00000060612.1"; havana_transcript "OTTMUST00000148257.1";
chr8	ENSEMBL_gcm37	exon	53973272	53973379	0.475546995034971	+	.	gene_id "ENSMUSG00000031521.6"; transcript_id "ENSMUSG00000031521.6_tx_3"; exon_id "chr8_53973272_53973379_+"; exonnum "8"; txlen "1445";
chr8	HAVANA	exon	53973280	53973379	0	+	.	gene_id "ENSMUSG00000031521.6"; transcript_id "ENSMUST00000211424.2"; gene_type "protein_coding"; gene_name "Aga"; transcript_type "protein_coding"; transcript_name "Aga-203"; exon_number 7; exon_id "ENSMUSE00001383185.2"; level 2; protein_id "ENSMUSP00000148133.2"; transcript_support_level "1"; mgi_id "MGI:104873"; tag "basic"; tag "CCDS"; ccdsid "CCDS85539.1"; havana_gene "OTTMUSG00000060612.1"; havana_transcript "OTTMUST00000148255.1";
chr8	HAVANA	CDS	53973280	53973379	0	+	2	gene_id "ENSMUSG00000031521.6"; transcript_id "ENSMUST00000211424.2"; gene_type "protein_coding"; gene_name "Aga"; transcript_type "protein_coding"; transcript_name "Aga-203"; exon_number 7; exon_id "ENSMUSE00001383185.2"; level 2; protein_id "ENSMUSP00000148133.2"; transcript_support_level "1"; mgi_id "MGI:104873"; tag "basic"; tag "CCDS"; ccdsid "CCDS85539.1"; havana_gene "OTTMUSG00000060612.1"; havana_transcript "OTTMUST00000148255.1";
chr8	HAVANA	exon	53974085	53974218	0	+	.	gene_id "ENSMUSG00000031521.6"; transcript_id "ENSMUST00000211424.2"; gene_type "protein_coding"; gene_name "Aga"; transcript_type "protein_coding"; transcript_name "Aga-203"; exon_number 8; exon_id "ENSMUSE00000210421.4"; level 2; protein_id "ENSMUSP00000148133.2"; transcript_support_level "1"; mgi_id "MGI:104873"; tag "basic"; tag "CCDS"; ccdsid "CCDS85539.1"; havana_gene "OTTMUSG00000060612.1"; havana_transcript "OTTMUST00000148255.1";
chr8	HAVANA	CDS	53974085	53974218	0	+	1	gene_id "ENSMUSG00000031521.6"; transcript_id "ENSMUST00000211424.2"; gene_type "protein_coding"; gene_name "Aga"; transcript_type "protein_coding"; transcript_name "Aga-203"; exon_number 8; exon_id "ENSMUSE00000210421.4"; level 2; protein_id "ENSMUSP00000148133.2"; transcript_support_level "1"; mgi_id "MGI:104873"; tag "basic"; tag "CCDS"; ccdsid "CCDS85539.1"; havana_gene "OTTMUSG00000060612.1"; havana_transcript "OTTMUST00000148255.1";
chr8	HAVANA	exon	53974085	53974218	0	+	.	gene_id "ENSMUSG00000031521.6"; transcript_id "ENSMUST00000033920.6"; gene_type "protein_coding"; gene_name "Aga"; transcript_type "protein_coding"; transcript_name "Aga-201"; exon_number 8; exon_id "ENSMUSE00000210421.4"; level 2; protein_id "ENSMUSP00000033920.5"; transcript_support_level "1"; mgi_id "MGI:104873"; tag "basic"; tag "Ensembl_canonical"; tag "GENCODE_Primary"; tag "appris_principal_1"; tag "CCDS"; ccdsid "CCDS22304.1"; havana_gene "OTTMUSG00000060612.1"; havana_transcript "OTTMUST00000148256.1";
chr8	HAVANA	CDS	53974085	53974218	0	+	1	gene_id "ENSMUSG00000031521.6"; transcript_id "ENSMUST00000033920.6"; gene_type "protein_coding"; gene_name "Aga"; transcript_type "protein_coding"; transcript_name "Aga-201"; exon_number 8; exon_id "ENSMUSE00000210421.4"; level 2; protein_id "ENSMUSP00000033920.5"; transcript_support_level "1"; mgi_id "MGI:104873"; tag "basic"; tag "Ensembl_canonical"; tag "GENCODE_Primary"; tag "appris_principal_1"; tag "CCDS"; ccdsid "CCDS22304.1"; havana_gene "OTTMUSG00000060612.1"; havana_transcript "OTTMUST00000148256.1";
chr8	HAVANA	exon	53974085	53974218	0	+	.	gene_id "ENSMUSG00000031521.6"; transcript_id "ENSMUST00000209811.2"; gene_type "protein_coding"; gene_name "Aga"; transcript_type "nonsense_mediated_decay"; transcript_name "Aga-202"; exon_number 9; exon_id "ENSMUSE00001382354.2"; level 2; protein_id "ENSMUSP00000147487.2"; transcript_support_level "1"; mgi_id "MGI:104873"; havana_gene "OTTMUSG00000060612.1"; havana_transcript "OTTMUST00000148257.1";
chr8	HAVANA	UTR	53974085	53974218	0	+	.	gene_id "ENSMUSG00000031521.6"; transcript_id "ENSMUST00000209811.2"; gene_type "protein_coding"; gene_name "Aga"; transcript_type "nonsense_mediated_decay"; transcript_name "Aga-202"; exon_number 9; exon_id "ENSMUSE00001382354.2"; level 2; protein_id "ENSMUSP00000147487.2"; transcript_support_level "1"; mgi_id "MGI:104873"; havana_gene "OTTMUSG00000060612.1"; havana_transcript "OTTMUST00000148257.1";
chr8	ENSEMBL_gcm37	exon	53974085	53974218	0.475546995034971	+	.	gene_id "ENSMUSG00000031521.6"; transcript_id "ENSMUSG00000031521.6_tx_3"; exon_id "chr8_53974085_53974218_+"; exonnum "9"; txlen "1445";
chr8	sragcm37_ss	exon	53974598	53974944	0.475546995034971	+	.	gene_id "ENSMUSG00000031521.6"; transcript_id "ENSMUSG00000031521.6_tx_3"; exon_id "chr8_53974598_53974944_+"; exonnum "10"; txlen "1445";
chr8	HAVANA	CDS	53976211	53976308	0	+	2	gene_id "ENSMUSG00000031521.6"; transcript_id "ENSMUST00000211424.2"; gene_type "protein_coding"; gene_name "Aga"; transcript_type "protein_coding"; transcript_name "Aga-203"; exon_number 9; exon_id "ENSMUSE00001382710.2"; level 2; protein_id "ENSMUSP00000148133.2"; transcript_support_level "1"; mgi_id "MGI:104873"; tag "basic"; tag "CCDS"; ccdsid "CCDS85539.1"; havana_gene "OTTMUSG00000060612.1"; havana_transcript "OTTMUST00000148255.1";
chr8	HAVANA	CDS	53976211	53976308	0	+	2	gene_id "ENSMUSG00000031521.6"; transcript_id "ENSMUST00000033920.6"; gene_type "protein_coding"; gene_name "Aga"; transcript_type "protein_coding"; transcript_name "Aga-201"; exon_number 9; exon_id "ENSMUSE00001385006.2"; level 2; protein_id "ENSMUSP00000033920.5"; transcript_support_level "1"; mgi_id "MGI:104873"; tag "basic"; tag "Ensembl_canonical"; tag "GENCODE_Primary"; tag "appris_principal_1"; tag "CCDS"; ccdsid "CCDS22304.1"; havana_gene "OTTMUSG00000060612.1"; havana_transcript "OTTMUST00000148256.1";
chr8	HAVANA	exon	53976211	53976369	0	+	.	gene_id "ENSMUSG00000031521.6"; transcript_id "ENSMUST00000211424.2"; gene_type "protein_coding"; gene_name "Aga"; transcript_type "protein_coding"; transcript_name "Aga-203"; exon_number 9; exon_id "ENSMUSE00001382710.2"; level 2; protein_id "ENSMUSP00000148133.2"; transcript_support_level "1"; mgi_id "MGI:104873"; tag "basic"; tag "CCDS"; ccdsid "CCDS85539.1"; havana_gene "OTTMUSG00000060612.1"; havana_transcript "OTTMUST00000148255.1";
chr8	HAVANA	exon	53976211	53976373	0	+	.	gene_id "ENSMUSG00000031521.6"; transcript_id "ENSMUST00000033920.6"; gene_type "protein_coding"; gene_name "Aga"; transcript_type "protein_coding"; transcript_name "Aga-201"; exon_number 9; exon_id "ENSMUSE00001385006.2"; level 2; protein_id "ENSMUSP00000033920.5"; transcript_support_level "1"; mgi_id "MGI:104873"; tag "basic"; tag "Ensembl_canonical"; tag "GENCODE_Primary"; tag "appris_principal_1"; tag "CCDS"; ccdsid "CCDS22304.1"; havana_gene "OTTMUSG00000060612.1"; havana_transcript "OTTMUST00000148256.1";
chr8	HAVANA	exon	53976211	53976456	0	+	.	gene_id "ENSMUSG00000031521.6"; transcript_id "ENSMUST00000209811.2"; gene_type "protein_coding"; gene_name "Aga"; transcript_type "nonsense_mediated_decay"; transcript_name "Aga-202"; exon_number 10; exon_id "ENSMUSE00000370352.5"; level 2; protein_id "ENSMUSP00000147487.2"; transcript_support_level "1"; mgi_id "MGI:104873"; havana_gene "OTTMUSG00000060612.1"; havana_transcript "OTTMUST00000148257.1";
chr8	HAVANA	UTR	53976211	53976456	0	+	.	gene_id "ENSMUSG00000031521.6"; transcript_id "ENSMUST00000209811.2"; gene_type "protein_coding"; gene_name "Aga"; transcript_type "nonsense_mediated_decay"; transcript_name "Aga-202"; exon_number 10; exon_id "ENSMUSE00000370352.5"; level 2; protein_id "ENSMUSP00000147487.2"; transcript_support_level "1"; mgi_id "MGI:104873"; havana_gene "OTTMUSG00000060612.1"; havana_transcript "OTTMUST00000148257.1";
chr8	HAVANA	stop_codon	53976309	53976311	0	+	0	gene_id "ENSMUSG00000031521.6"; transcript_id "ENSMUST00000211424.2"; gene_type "protein_coding"; gene_name "Aga"; transcript_type "protein_coding"; transcript_name "Aga-203"; exon_number 9; exon_id "ENSMUSE00001382710.2"; level 2; protein_id "ENSMUSP00000148133.2"; transcript_support_level "1"; mgi_id "MGI:104873"; tag "basic"; tag "CCDS"; ccdsid "CCDS85539.1"; havana_gene "OTTMUSG00000060612.1"; havana_transcript "OTTMUST00000148255.1";
chr8	HAVANA	stop_codon	53976309	53976311	0	+	0	gene_id "ENSMUSG00000031521.6"; transcript_id "ENSMUST00000033920.6"; gene_type "protein_coding"; gene_name "Aga"; transcript_type "protein_coding"; transcript_name "Aga-201"; exon_number 9; exon_id "ENSMUSE00001385006.2"; level 2; protein_id "ENSMUSP00000033920.5"; transcript_support_level "1"; mgi_id "MGI:104873"; tag "basic"; tag "Ensembl_canonical"; tag "GENCODE_Primary"; tag "appris_principal_1"; tag "CCDS"; ccdsid "CCDS22304.1"; havana_gene "OTTMUSG00000060612.1"; havana_transcript "OTTMUST00000148256.1";
chr8	HAVANA	UTR	53976309	53976369	0	+	.	gene_id "ENSMUSG00000031521.6"; transcript_id "ENSMUST00000211424.2"; gene_type "protein_coding"; gene_name "Aga"; transcript_type "protein_coding"; transcript_name "Aga-203"; exon_number 9; exon_id "ENSMUSE00001382710.2"; level 2; protein_id "ENSMUSP00000148133.2"; transcript_support_level "1"; mgi_id "MGI:104873"; tag "basic"; tag "CCDS"; ccdsid "CCDS85539.1"; havana_gene "OTTMUSG00000060612.1"; havana_transcript "OTTMUST00000148255.1";
chr8	HAVANA	UTR	53976309	53976373	0	+	.	gene_id "ENSMUSG00000031521.6"; transcript_id "ENSMUST00000033920.6"; gene_type "protein_coding"; gene_name "Aga"; transcript_type "protein_coding"; transcript_name "Aga-201"; exon_number 9; exon_id "ENSMUSE00001385006.2"; level 2; protein_id "ENSMUSP00000033920.5"; transcript_support_level "1"; mgi_id "MGI:104873"; tag "basic"; tag "Ensembl_canonical"; tag "GENCODE_Primary"; tag "appris_principal_1"; tag "CCDS"; ccdsid "CCDS22304.1"; havana_gene "OTTMUSG00000060612.1"; havana_transcript "OTTMUST00000148256.1";
chr8	sragcm37_es	exon	54189311	54189404	0.0356861937232992	+	.	gene_id "sragcm37_gene_18741"; transcript_id "sragcm37_gene_18741_tx_1"; exon_id "chr8_54189311_54189404_+"; exonnum "1"; txlen "568";
chr8	sragcm37_es	exon	54189311	54189404	0.0206545434753379	+	.	gene_id "sragcm37_gene_18741"; transcript_id "sragcm37_gene_18741_tx_2"; exon_id "chr8_54189311_54189404_+"; exonnum "1"; txlen "1102";
chr8	sragcm37_es	exon	54189311	54189404	0.0181601414964987	+	.	gene_id "sragcm37_gene_18741"; transcript_id "sragcm37_gene_18741_tx_3"; exon_id "chr8_54189311_54189404_+"; exonnum "1"; txlen "1126";
chr8	sragcm37_es	exon	54189311	54189404	0.012959218483956	+	.	gene_id "sragcm37_gene_18741"; transcript_id "sragcm37_gene_18741_tx_4"; exon_id "chr8_54189311_54189404_+"; exonnum "1"; txlen "758";
chr8	sragcm37_es	exon	54189311	54189404	0.0118103285403448	+	.	gene_id "sragcm37_gene_18741"; transcript_id "sragcm37_gene_18741_tx_5"; exon_id "chr8_54189311_54189404_+"; exonnum "1"; txlen "629";
chr8	sragcm37_es	exon	54189311	54189404	0.0118103285403448	+	.	gene_id "sragcm37_gene_18741"; transcript_id "sragcm37_gene_18741_tx_6"; exon_id "chr8_54189311_54189404_+"; exonnum "1"; txlen "1163";
chr8	sragcm37_es	exon	54189311	54189404	0.0118103285403448	+	.	gene_id "sragcm37_gene_18741"; transcript_id "sragcm37_gene_18741_tx_7"; exon_id "chr8_54189311_54189404_+"; exonnum "1"; txlen "1187";
chr8	sragcm37_es	exon	54189311	54189404	0.0114874176505708	+	.	gene_id "sragcm37_gene_18741"; transcript_id "sragcm37_gene_18741_tx_8"; exon_id "chr8_54189311_54189404_+"; exonnum "1"; txlen "819";
chr8	sragcm37_mid	exon	54250726	54250786	0.0118103285403448	+	.	gene_id "sragcm37_gene_18741"; transcript_id "sragcm37_gene_18741_tx_5"; exon_id "chr8_54250726_54250786_+"; exonnum "2"; txlen "629";
chr8	sragcm37_mid	exon	54250726	54250786	0.0118103285403448	+	.	gene_id "sragcm37_gene_18741"; transcript_id "sragcm37_gene_18741_tx_6"; exon_id "chr8_54250726_54250786_+"; exonnum "2"; txlen "1163";
chr8	sragcm37_mid	exon	54250726	54250786	0.0118103285403448	+	.	gene_id "sragcm37_gene_18741"; transcript_id "sragcm37_gene_18741_tx_7"; exon_id "chr8_54250726_54250786_+"; exonnum "2"; txlen "1187";
chr8	sragcm37_mid	exon	54250726	54250786	0.0114874176505708	+	.	gene_id "sragcm37_gene_18741"; transcript_id "sragcm37_gene_18741_tx_8"; exon_id "chr8_54250726_54250786_+"; exonnum "2"; txlen "819";
chr8	sragcm37_mid	exon	54269385	54269532	0.0356861937232992	+	.	gene_id "sragcm37_gene_18741"; transcript_id "sragcm37_gene_18741_tx_1"; exon_id "chr8_54269385_54269532_+"; exonnum "2"; txlen "568";
chr8	sragcm37_mid	exon	54269385	54269532	0.0206545434753379	+	.	gene_id "sragcm37_gene_18741"; transcript_id "sragcm37_gene_18741_tx_2"; exon_id "chr8_54269385_54269532_+"; exonnum "2"; txlen "1102";
chr8	sragcm37_mid	exon	54269385	54269532	0.0181601414964987	+	.	gene_id "sragcm37_gene_18741"; transcript_id "sragcm37_gene_18741_tx_3"; exon_id "chr8_54269385_54269532_+"; exonnum "2"; txlen "1126";
chr8	sragcm37_mid	exon	54269385	54269532	0.012959218483956	+	.	gene_id "sragcm37_gene_18741"; transcript_id "sragcm37_gene_18741_tx_4"; exon_id "chr8_54269385_54269532_+"; exonnum "2"; txlen "758";
chr8	sragcm37_mid	exon	54269385	54269532	0.0118103285403448	+	.	gene_id "sragcm37_gene_18741"; transcript_id "sragcm37_gene_18741_tx_5"; exon_id "chr8_54269385_54269532_+"; exonnum "3"; txlen "629";
chr8	sragcm37_mid	exon	54269385	54269532	0.0118103285403448	+	.	gene_id "sragcm37_gene_18741"; transcript_id "sragcm37_gene_18741_tx_6"; exon_id "chr8_54269385_54269532_+"; exonnum "3"; txlen "1163";
chr8	sragcm37_mid	exon	54269385	54269532	0.0118103285403448	+	.	gene_id "sragcm37_gene_18741"; transcript_id "sragcm37_gene_18741_tx_7"; exon_id "chr8_54269385_54269532_+"; exonnum "3"; txlen "1187";
chr8	sragcm37_mid	exon	54269385	54269532	0.0114874176505708	+	.	gene_id "sragcm37_gene_18741"; transcript_id "sragcm37_gene_18741_tx_8"; exon_id "chr8_54269385_54269532_+"; exonnum "3"; txlen "819";
chr8	sragcm37_ss	exon	54276230	54276745	0.012959218483956	+	.	gene_id "sragcm37_gene_18741"; transcript_id "sragcm37_gene_18741_tx_4"; exon_id "chr8_54276230_54276745_+"; exonnum "3"; txlen "758";
chr8	sragcm37_ss	exon	54276230	54276745	0.0114874176505708	+	.	gene_id "sragcm37_gene_18741"; transcript_id "sragcm37_gene_18741_tx_8"; exon_id "chr8_54276230_54276745_+"; exonnum "4"; txlen "819";
chr8	sragcm37_ss	exon	54279073	54279956	0.0181601414964987	+	.	gene_id "sragcm37_gene_18741"; transcript_id "sragcm37_gene_18741_tx_3"; exon_id "chr8_54279073_54279956_+"; exonnum "3"; txlen "1126";
chr8	sragcm37_ss	exon	54279073	54279956	0.0118103285403448	+	.	gene_id "sragcm37_gene_18741"; transcript_id "sragcm37_gene_18741_tx_7"; exon_id "chr8_54279073_54279956_+"; exonnum "4"; txlen "1187";
chr8	sragcm37_ss	exon	54279076	54279935	0.0206545434753379	+	.	gene_id "sragcm37_gene_18741"; transcript_id "sragcm37_gene_18741_tx_2"; exon_id "chr8_54279076_54279935_+"; exonnum "3"; txlen "1102";
chr8	sragcm37_ss	exon	54279076	54279935	0.0118103285403448	+	.	gene_id "sragcm37_gene_18741"; transcript_id "sragcm37_gene_18741_tx_6"; exon_id "chr8_54279076_54279935_+"; exonnum "4"; txlen "1163";
chr8	sragcm37_mid	exon	54308582	54308757	0.0356861937232992	+	.	gene_id "sragcm37_gene_18741"; transcript_id "sragcm37_gene_18741_tx_1"; exon_id "chr8_54308582_54308757_+"; exonnum "3"; txlen "568";
chr8	sragcm37_mid	exon	54308582	54308757	0.0118103285403448	+	.	gene_id "sragcm37_gene_18741"; transcript_id "sragcm37_gene_18741_tx_5"; exon_id "chr8_54308582_54308757_+"; exonnum "4"; txlen "629";
chr8	sragcm37_ss	exon	54310204	54310353	0.0356861937232992	+	.	gene_id "sragcm37_gene_18741"; transcript_id "sragcm37_gene_18741_tx_1"; exon_id "chr8_54310204_54310353_+"; exonnum "4"; txlen "568";
chr8	sragcm37_ss	exon	54310204	54310353	0.0118103285403448	+	.	gene_id "sragcm37_gene_18741"; transcript_id "sragcm37_gene_18741_tx_5"; exon_id "chr8_54310204_54310353_+"; exonnum "5"; txlen "629";
chr8	sragcm37_es	exon	54357922	54358969	0.00636493119848709	+	.	gene_id "sragcm37_gene_20704"; transcript_id "sragcm37_gene_20704_tx_5"; exon_id "chr8_54357922_54358969_+"; exonnum "1"; txlen "1462";
chr8	sragcm37_mid	exon	54359962	54360071	0.00636493119848709	+	.	gene_id "sragcm37_gene_20704"; transcript_id "sragcm37_gene_20704_tx_5"; exon_id "chr8_54359962_54360071_+"; exonnum "2"; txlen "1462";
chr8	HAVANA	gene	54364774	54365476	0	+	.	gene_id "ENSMUSG00000110334.2"; gene_type "processed_pseudogene"; gene_name "Gm19921"; level 2; mgi_id "MGI:5012106"; havana_gene "OTTMUSG00000060616.1";
chr8	HAVANA	transcript	54364774	54365476	0	+	.	gene_id "ENSMUSG00000110334.2"; transcript_id "ENSMUST00000210505.2"; gene_type "processed_pseudogene"; gene_name "Gm19921"; transcript_type "processed_pseudogene"; transcript_name "Gm19921-201"; level 2; transcript_support_level "NA"; mgi_id "MGI:5012106"; ont "PGO:0000004"; tag "basic"; tag "Ensembl_canonical"; tag "GENCODE_Primary"; havana_gene "OTTMUSG00000060616.1"; havana_transcript "OTTMUST00000148272.1";
chr8	HAVANA	exon	54364774	54365476	0	+	.	gene_id "ENSMUSG00000110334.2"; transcript_id "ENSMUST00000210505.2"; gene_type "processed_pseudogene"; gene_name "Gm19921"; transcript_type "processed_pseudogene"; transcript_name "Gm19921-201"; exon_number 1; exon_id "ENSMUSE00001388623.2"; level 2; transcript_support_level "NA"; mgi_id "MGI:5012106"; ont "PGO:0000004"; tag "basic"; tag "Ensembl_canonical"; tag "GENCODE_Primary"; havana_gene "OTTMUSG00000060616.1"; havana_transcript "OTTMUST00000148272.1";
chr8	sragcm37_es	exon	54394522	54394645	0.0130981387259518	+	.	gene_id "sragcm37_gene_20704"; transcript_id "sragcm37_gene_20704_tx_1"; exon_id "chr8_54394522_54394645_+"; exonnum "1"; txlen "672";
chr8	sragcm37_es	exon	54394522	54394645	0.0127862782800958	+	.	gene_id "sragcm37_gene_20704"; transcript_id "sragcm37_gene_20704_tx_2"; exon_id "chr8_54394522_54394645_+"; exonnum "1"; txlen "600";
chr8	sragcm37_es	exon	54394522	54394645	0.00779651114639989	+	.	gene_id "sragcm37_gene_20704"; transcript_id "sragcm37_gene_20704_tx_4"; exon_id "chr8_54394522_54394645_+"; exonnum "1"; txlen "521";
chr8	sragcm37_mid	exon	54394742	54394846	0.0130981387259518	+	.	gene_id "sragcm37_gene_20704"; transcript_id "sragcm37_gene_20704_tx_1"; exon_id "chr8_54394742_54394846_+"; exonnum "2"; txlen "672";
chr8	sragcm37_mid	exon	54394742	54394846	0.0127862782800958	+	.	gene_id "sragcm37_gene_20704"; transcript_id "sragcm37_gene_20704_tx_2"; exon_id "chr8_54394742_54394846_+"; exonnum "2"; txlen "600";
chr8	sragcm37_mid	exon	54394742	54394846	0.00779651114639989	+	.	gene_id "sragcm37_gene_20704"; transcript_id "sragcm37_gene_20704_tx_4"; exon_id "chr8_54394742_54394846_+"; exonnum "2"; txlen "521";
chr8	sragcm37_mid	exon	54394742	54394846	0.00636493119848709	+	.	gene_id "sragcm37_gene_20704"; transcript_id "sragcm37_gene_20704_tx_5"; exon_id "chr8_54394742_54394846_+"; exonnum "3"; txlen "1462";
chr8	sragcm37_ss	exon	54395243	54395441	0.00636493119848709	+	.	gene_id "sragcm37_gene_20704"; transcript_id "sragcm37_gene_20704_tx_5"; exon_id "chr8_54395243_54395441_+"; exonnum "4"; txlen "1462";
chr8	sragcm37_mid	exon	54397102	54397173	0.0130981387259518	+	.	gene_id "sragcm37_gene_20704"; transcript_id "sragcm37_gene_20704_tx_1"; exon_id "chr8_54397102_54397173_+"; exonnum "3"; txlen "672";
chr8	sragcm37_mid	exon	54397102	54397173	0.00779651114639989	+	.	gene_id "sragcm37_gene_20704"; transcript_id "sragcm37_gene_20704_tx_4"; exon_id "chr8_54397102_54397173_+"; exonnum "3"; txlen "521";
chr8	sragcm37_ss	exon	54399878	54400097	0.00779651114639989	+	.	gene_id "sragcm37_gene_20704"; transcript_id "sragcm37_gene_20704_tx_4"; exon_id "chr8_54399878_54400097_+"; exonnum "4"; txlen "521";
chr8	sragcm37_ss	exon	54409831	54410201	0.0130981387259518	+	.	gene_id "sragcm37_gene_20704"; transcript_id "sragcm37_gene_20704_tx_1"; exon_id "chr8_54409831_54410201_+"; exonnum "4"; txlen "672";
chr8	sragcm37_ss	exon	54409831	54410201	0.0127862782800958	+	.	gene_id "sragcm37_gene_20704"; transcript_id "sragcm37_gene_20704_tx_2"; exon_id "chr8_54409831_54410201_+"; exonnum "3"; txlen "600";
chr8	HAVANA	UTR	54530641	54530813	0	+	.	gene_id "ENSMUSG00000031520.7"; transcript_id "ENSMUST00000033919.6"; gene_type "protein_coding"; gene_name "Vegfc"; transcript_type "protein_coding"; transcript_name "Vegfc-201"; exon_number 1; exon_id "ENSMUSE00000882414.3"; level 2; protein_id "ENSMUSP00000033919.5"; transcript_support_level "1"; mgi_id "MGI:109124"; tag "basic"; tag "Ensembl_canonical"; tag "GENCODE_Primary"; tag "appris_principal_1"; tag "CCDS"; ccdsid "CCDS22306.1"; havana_gene "OTTMUSG00000060617.1"; havana_transcript "OTTMUST00000148273.1";
chr8	HAVANA	exon	54530641	54530960	0	+	.	gene_id "ENSMUSG00000031520.7"; transcript_id "ENSMUST00000033919.6"; gene_type "protein_coding"; gene_name "Vegfc"; transcript_type "protein_coding"; transcript_name "Vegfc-201"; exon_number 1; exon_id "ENSMUSE00000882414.3"; level 2; protein_id "ENSMUSP00000033919.5"; transcript_support_level "1"; mgi_id "MGI:109124"; tag "basic"; tag "Ensembl_canonical"; tag "GENCODE_Primary"; tag "appris_principal_1"; tag "CCDS"; ccdsid "CCDS22306.1"; havana_gene "OTTMUSG00000060617.1"; havana_transcript "OTTMUST00000148273.1";
chr8	HAVANA	gene	54530641	54640131	0	+	.	gene_id "ENSMUSG00000031520.7"; gene_type "protein_coding"; gene_name "Vegfc"; level 2; mgi_id "MGI:109124"; havana_gene "OTTMUSG00000060617.1";
chr8	HAVANA	transcript	54530641	54640131	0	+	.	gene_id "ENSMUSG00000031520.7"; transcript_id "ENSMUST00000033919.6"; gene_type "protein_coding"; gene_name "Vegfc"; transcript_type "protein_coding"; transcript_name "Vegfc-201"; level 2; protein_id "ENSMUSP00000033919.5"; transcript_support_level "1"; mgi_id "MGI:109124"; tag "basic"; tag "Ensembl_canonical"; tag "GENCODE_Primary"; tag "appris_principal_1"; tag "CCDS"; ccdsid "CCDS22306.1"; havana_gene "OTTMUSG00000060617.1"; havana_transcript "OTTMUST00000148273.1";
chr8	HAVANA	exon	54530752	54530960	0	+	.	gene_id "ENSMUSG00000031520.7"; transcript_id "ENSMUST00000209703.2"; gene_type "protein_coding"; gene_name "Vegfc"; transcript_type "protein_coding_CDS_not_defined"; transcript_name "Vegfc-202"; exon_number 1; exon_id "ENSMUSE00001383932.2"; level 2; transcript_support_level "5"; mgi_id "MGI:109124"; havana_gene "OTTMUSG00000060617.1"; havana_transcript "OTTMUST00000148274.1";
chr8	HAVANA	transcript	54530752	54622079	0	+	.	gene_id "ENSMUSG00000031520.7"; transcript_id "ENSMUST00000209703.2"; gene_type "protein_coding"; gene_name "Vegfc"; transcript_type "protein_coding_CDS_not_defined"; transcript_name "Vegfc-202"; level 2; transcript_support_level "5"; mgi_id "MGI:109124"; havana_gene "OTTMUSG00000060617.1"; havana_transcript "OTTMUST00000148274.1";
chr8	HAVANA	start_codon	54530814	54530816	0	+	0	gene_id "ENSMUSG00000031520.7"; transcript_id "ENSMUST00000033919.6"; gene_type "protein_coding"; gene_name "Vegfc"; transcript_type "protein_coding"; transcript_name "Vegfc-201"; exon_number 1; exon_id "ENSMUSE00000882414.3"; level 2; protein_id "ENSMUSP00000033919.5"; transcript_support_level "1"; mgi_id "MGI:109124"; tag "basic"; tag "Ensembl_canonical"; tag "GENCODE_Primary"; tag "appris_principal_1"; tag "CCDS"; ccdsid "CCDS22306.1"; havana_gene "OTTMUSG00000060617.1"; havana_transcript "OTTMUST00000148273.1";
chr8	HAVANA	start_codon	54530814	54530816	0	+	0	gene_id "ENSMUSG00000031520.7"; transcript_id "ENSMUST00000210831.2"; gene_type "protein_coding"; gene_name "Vegfc"; transcript_type "protein_coding"; transcript_name "Vegfc-203"; exon_number 1; exon_id "ENSMUSE00001389489.2"; level 2; protein_id "ENSMUSP00000148210.2"; transcript_support_level "1"; mgi_id "MGI:109124"; tag "basic"; havana_gene "OTTMUSG00000060617.1"; havana_transcript "OTTMUST00000148275.1";
chr8	HAVANA	CDS	54530814	54530960	0	+	0	gene_id "ENSMUSG00000031520.7"; transcript_id "ENSMUST00000033919.6"; gene_type "protein_coding"; gene_name "Vegfc"; transcript_type "protein_coding"; transcript_name "Vegfc-201"; exon_number 1; exon_id "ENSMUSE00000882414.3"; level 2; protein_id "ENSMUSP00000033919.5"; transcript_support_level "1"; mgi_id "MGI:109124"; tag "basic"; tag "Ensembl_canonical"; tag "GENCODE_Primary"; tag "appris_principal_1"; tag "CCDS"; ccdsid "CCDS22306.1"; havana_gene "OTTMUSG00000060617.1"; havana_transcript "OTTMUST00000148273.1";
chr8	HAVANA	exon	54530814	54530960	0	+	.	gene_id "ENSMUSG00000031520.7"; transcript_id "ENSMUST00000210831.2"; gene_type "protein_coding"; gene_name "Vegfc"; transcript_type "protein_coding"; transcript_name "Vegfc-203"; exon_number 1; exon_id "ENSMUSE00001389489.2"; level 2; protein_id "ENSMUSP00000148210.2"; transcript_support_level "1"; mgi_id "MGI:109124"; tag "basic"; havana_gene "OTTMUSG00000060617.1"; havana_transcript "OTTMUST00000148275.1";
chr8	HAVANA	CDS	54530814	54530960	0	+	0	gene_id "ENSMUSG00000031520.7"; transcript_id "ENSMUST00000210831.2"; gene_type "protein_coding"; gene_name "Vegfc"; transcript_type "protein_coding"; transcript_name "Vegfc-203"; exon_number 1; exon_id "ENSMUSE00001389489.2"; level 2; protein_id "ENSMUSP00000148210.2"; transcript_support_level "1"; mgi_id "MGI:109124"; tag "basic"; havana_gene "OTTMUSG00000060617.1"; havana_transcript "OTTMUST00000148275.1";
chr8	HAVANA	transcript	54530814	54633751	0	+	.	gene_id "ENSMUSG00000031520.7"; transcript_id "ENSMUST00000210831.2"; gene_type "protein_coding"; gene_name "Vegfc"; transcript_type "protein_coding"; transcript_name "Vegfc-203"; level 2; protein_id "ENSMUSP00000148210.2"; transcript_support_level "1"; mgi_id "MGI:109124"; tag "basic"; havana_gene "OTTMUSG00000060617.1"; havana_transcript "OTTMUST00000148275.1";
chr8	HAVANA	exon	54609993	54610194	0	+	.	gene_id "ENSMUSG00000031520.7"; transcript_id "ENSMUST00000033919.6"; gene_type "protein_coding"; gene_name "Vegfc"; transcript_type "protein_coding"; transcript_name "Vegfc-201"; exon_number 2; exon_id "ENSMUSE00000210415.4"; level 2; protein_id "ENSMUSP00000033919.5"; transcript_support_level "1"; mgi_id "MGI:109124"; tag "basic"; tag "Ensembl_canonical"; tag "GENCODE_Primary"; tag "appris_principal_1"; tag "CCDS"; ccdsid "CCDS22306.1"; havana_gene "OTTMUSG00000060617.1"; havana_transcript "OTTMUST00000148273.1";
chr8	HAVANA	CDS	54609993	54610194	0	+	0	gene_id "ENSMUSG00000031520.7"; transcript_id "ENSMUST00000033919.6"; gene_type "protein_coding"; gene_name "Vegfc"; transcript_type "protein_coding"; transcript_name "Vegfc-201"; exon_number 2; exon_id "ENSMUSE00000210415.4"; level 2; protein_id "ENSMUSP00000033919.5"; transcript_support_level "1"; mgi_id "MGI:109124"; tag "basic"; tag "Ensembl_canonical"; tag "GENCODE_Primary"; tag "appris_principal_1"; tag "CCDS"; ccdsid "CCDS22306.1"; havana_gene "OTTMUSG00000060617.1"; havana_transcript "OTTMUST00000148273.1";
chr8	HAVANA	exon	54609993	54610194	0	+	.	gene_id "ENSMUSG00000031520.7"; transcript_id "ENSMUST00000209703.2"; gene_type "protein_coding"; gene_name "Vegfc"; transcript_type "protein_coding_CDS_not_defined"; transcript_name "Vegfc-202"; exon_number 2; exon_id "ENSMUSE00001382310.2"; level 2; transcript_support_level "5"; mgi_id "MGI:109124"; havana_gene "OTTMUSG00000060617.1"; havana_transcript "OTTMUST00000148274.1";
chr8	HAVANA	exon	54609993	54610194	0	+	.	gene_id "ENSMUSG00000031520.7"; transcript_id "ENSMUST00000210831.2"; gene_type "protein_coding"; gene_name "Vegfc"; transcript_type "protein_coding"; transcript_name "Vegfc-203"; exon_number 2; exon_id "ENSMUSE00000210415.4"; level 2; protein_id "ENSMUSP00000148210.2"; transcript_support_level "1"; mgi_id "MGI:109124"; tag "basic"; havana_gene "OTTMUSG00000060617.1"; havana_transcript "OTTMUST00000148275.1";
chr8	HAVANA	CDS	54609993	54610194	0	+	0	gene_id "ENSMUSG00000031520.7"; transcript_id "ENSMUST00000210831.2"; gene_type "protein_coding"; gene_name "Vegfc"; transcript_type "protein_coding"; transcript_name "Vegfc-203"; exon_number 2; exon_id "ENSMUSE00000210415.4"; level 2; protein_id "ENSMUSP00000148210.2"; transcript_support_level "1"; mgi_id "MGI:109124"; tag "basic"; havana_gene "OTTMUSG00000060617.1"; havana_transcript "OTTMUST00000148275.1";
chr8	HAVANA	exon	54612328	54612518	0	+	.	gene_id "ENSMUSG00000031520.7"; transcript_id "ENSMUST00000033919.6"; gene_type "protein_coding"; gene_name "Vegfc"; transcript_type "protein_coding"; transcript_name "Vegfc-201"; exon_number 3; exon_id "ENSMUSE00000210418.4"; level 2; protein_id "ENSMUSP00000033919.5"; transcript_support_level "1"; mgi_id "MGI:109124"; tag "basic"; tag "Ensembl_canonical"; tag "GENCODE_Primary"; tag "appris_principal_1"; tag "CCDS"; ccdsid "CCDS22306.1"; havana_gene "OTTMUSG00000060617.1"; havana_transcript "OTTMUST00000148273.1";
chr8	HAVANA	CDS	54612328	54612518	0	+	2	gene_id "ENSMUSG00000031520.7"; transcript_id "ENSMUST00000033919.6"; gene_type "protein_coding"; gene_name "Vegfc"; transcript_type "protein_coding"; transcript_name "Vegfc-201"; exon_number 3; exon_id "ENSMUSE00000210418.4"; level 2; protein_id "ENSMUSP00000033919.5"; transcript_support_level "1"; mgi_id "MGI:109124"; tag "basic"; tag "Ensembl_canonical"; tag "GENCODE_Primary"; tag "appris_principal_1"; tag "CCDS"; ccdsid "CCDS22306.1"; havana_gene "OTTMUSG00000060617.1"; havana_transcript "OTTMUST00000148273.1";
chr8	HAVANA	exon	54612328	54612518	0	+	.	gene_id "ENSMUSG00000031520.7"; transcript_id "ENSMUST00000210831.2"; gene_type "protein_coding"; gene_name "Vegfc"; transcript_type "protein_coding"; transcript_name "Vegfc-203"; exon_number 3; exon_id "ENSMUSE00000210418.4"; level 2; protein_id "ENSMUSP00000148210.2"; transcript_support_level "1"; mgi_id "MGI:109124"; tag "basic"; havana_gene "OTTMUSG00000060617.1"; havana_transcript "OTTMUST00000148275.1";
chr8	HAVANA	CDS	54612328	54612518	0	+	2	gene_id "ENSMUSG00000031520.7"; transcript_id "ENSMUST00000210831.2"; gene_type "protein_coding"; gene_name "Vegfc"; transcript_type "protein_coding"; transcript_name "Vegfc-203"; exon_number 3; exon_id "ENSMUSE00000210418.4"; level 2; protein_id "ENSMUSP00000148210.2"; transcript_support_level "1"; mgi_id "MGI:109124"; tag "basic"; havana_gene "OTTMUSG00000060617.1"; havana_transcript "OTTMUST00000148275.1";
chr8	HAVANA	exon	54612449	54612518	0	+	.	gene_id "ENSMUSG00000031520.7"; transcript_id "ENSMUST00000209703.2"; gene_type "protein_coding"; gene_name "Vegfc"; transcript_type "protein_coding_CDS_not_defined"; transcript_name "Vegfc-202"; exon_number 3; exon_id "ENSMUSE00001382719.2"; level 2; transcript_support_level "5"; mgi_id "MGI:109124"; havana_gene "OTTMUSG00000060617.1"; havana_transcript "OTTMUST00000148274.1";
chr8	HAVANA	exon	54622060	54622079	0	+	.	gene_id "ENSMUSG00000031520.7"; transcript_id "ENSMUST00000209703.2"; gene_type "protein_coding"; gene_name "Vegfc"; transcript_type "protein_coding_CDS_not_defined"; transcript_name "Vegfc-202"; exon_number 4; exon_id "ENSMUSE00001389226.2"; level 2; transcript_support_level "5"; mgi_id "MGI:109124"; havana_gene "OTTMUSG00000060617.1"; havana_transcript "OTTMUST00000148274.1";
chr8	HAVANA	exon	54622060	54622211	0	+	.	gene_id "ENSMUSG00000031520.7"; transcript_id "ENSMUST00000033919.6"; gene_type "protein_coding"; gene_name "Vegfc"; transcript_type "protein_coding"; transcript_name "Vegfc-201"; exon_number 4; exon_id "ENSMUSE00000210419.4"; level 2; protein_id "ENSMUSP00000033919.5"; transcript_support_level "1"; mgi_id "MGI:109124"; tag "basic"; tag "Ensembl_canonical"; tag "GENCODE_Primary"; tag "appris_principal_1"; tag "CCDS"; ccdsid "CCDS22306.1"; havana_gene "OTTMUSG00000060617.1"; havana_transcript "OTTMUST00000148273.1";
chr8	HAVANA	CDS	54622060	54622211	0	+	0	gene_id "ENSMUSG00000031520.7"; transcript_id "ENSMUST00000033919.6"; gene_type "protein_coding"; gene_name "Vegfc"; transcript_type "protein_coding"; transcript_name "Vegfc-201"; exon_number 4; exon_id "ENSMUSE00000210419.4"; level 2; protein_id "ENSMUSP00000033919.5"; transcript_support_level "1"; mgi_id "MGI:109124"; tag "basic"; tag "Ensembl_canonical"; tag "GENCODE_Primary"; tag "appris_principal_1"; tag "CCDS"; ccdsid "CCDS22306.1"; havana_gene "OTTMUSG00000060617.1"; havana_transcript "OTTMUST00000148273.1";
chr8	HAVANA	CDS	54633737	54633748	0	+	0	gene_id "ENSMUSG00000031520.7"; transcript_id "ENSMUST00000210831.2"; gene_type "protein_coding"; gene_name "Vegfc"; transcript_type "protein_coding"; transcript_name "Vegfc-203"; exon_number 4; exon_id "ENSMUSE00001473020.2"; level 2; protein_id "ENSMUSP00000148210.2"; transcript_support_level "1"; mgi_id "MGI:109124"; tag "basic"; havana_gene "OTTMUSG00000060617.1"; havana_transcript "OTTMUST00000148275.1";
chr8	HAVANA	exon	54633737	54633751	0	+	.	gene_id "ENSMUSG00000031520.7"; transcript_id "ENSMUST00000210831.2"; gene_type "protein_coding"; gene_name "Vegfc"; transcript_type "protein_coding"; transcript_name "Vegfc-203"; exon_number 4; exon_id "ENSMUSE00001473020.2"; level 2; protein_id "ENSMUSP00000148210.2"; transcript_support_level "1"; mgi_id "MGI:109124"; tag "basic"; havana_gene "OTTMUSG00000060617.1"; havana_transcript "OTTMUST00000148275.1";
chr8	HAVANA	exon	54633737	54633843	0	+	.	gene_id "ENSMUSG00000031520.7"; transcript_id "ENSMUST00000033919.6"; gene_type "protein_coding"; gene_name "Vegfc"; transcript_type "protein_coding"; transcript_name "Vegfc-201"; exon_number 5; exon_id "ENSMUSE00000210416.4"; level 2; protein_id "ENSMUSP00000033919.5"; transcript_support_level "1"; mgi_id "MGI:109124"; tag "basic"; tag "Ensembl_canonical"; tag "GENCODE_Primary"; tag "appris_principal_1"; tag "CCDS"; ccdsid "CCDS22306.1"; havana_gene "OTTMUSG00000060617.1"; havana_transcript "OTTMUST00000148273.1";
chr8	HAVANA	CDS	54633737	54633843	0	+	1	gene_id "ENSMUSG00000031520.7"; transcript_id "ENSMUST00000033919.6"; gene_type "protein_coding"; gene_name "Vegfc"; transcript_type "protein_coding"; transcript_name "Vegfc-201"; exon_number 5; exon_id "ENSMUSE00000210416.4"; level 2; protein_id "ENSMUSP00000033919.5"; transcript_support_level "1"; mgi_id "MGI:109124"; tag "basic"; tag "Ensembl_canonical"; tag "GENCODE_Primary"; tag "appris_principal_1"; tag "CCDS"; ccdsid "CCDS22306.1"; havana_gene "OTTMUSG00000060617.1"; havana_transcript "OTTMUST00000148273.1";
chr8	HAVANA	stop_codon	54633749	54633751	0	+	0	gene_id "ENSMUSG00000031520.7"; transcript_id "ENSMUST00000210831.2"; gene_type "protein_coding"; gene_name "Vegfc"; transcript_type "protein_coding"; transcript_name "Vegfc-203"; exon_number 4; exon_id "ENSMUSE00001473020.2"; level 2; protein_id "ENSMUSP00000148210.2"; transcript_support_level "1"; mgi_id "MGI:109124"; tag "basic"; havana_gene "OTTMUSG00000060617.1"; havana_transcript "OTTMUST00000148275.1";
chr8	HAVANA	UTR	54633749	54633751	0	+	.	gene_id "ENSMUSG00000031520.7"; transcript_id "ENSMUST00000210831.2"; gene_type "protein_coding"; gene_name "Vegfc"; transcript_type "protein_coding"; transcript_name "Vegfc-203"; exon_number 4; exon_id "ENSMUSE00001473020.2"; level 2; protein_id "ENSMUSP00000148210.2"; transcript_support_level "1"; mgi_id "MGI:109124"; tag "basic"; havana_gene "OTTMUSG00000060617.1"; havana_transcript "OTTMUST00000148275.1";
chr8	HAVANA	exon	54634122	54634455	0	+	.	gene_id "ENSMUSG00000031520.7"; transcript_id "ENSMUST00000033919.6"; gene_type "protein_coding"; gene_name "Vegfc"; transcript_type "protein_coding"; transcript_name "Vegfc-201"; exon_number 6; exon_id "ENSMUSE00000210414.4"; level 2; protein_id "ENSMUSP00000033919.5"; transcript_support_level "1"; mgi_id "MGI:109124"; tag "basic"; tag "Ensembl_canonical"; tag "GENCODE_Primary"; tag "appris_principal_1"; tag "CCDS"; ccdsid "CCDS22306.1"; havana_gene "OTTMUSG00000060617.1"; havana_transcript "OTTMUST00000148273.1";
chr8	HAVANA	CDS	54634122	54634455	0	+	2	gene_id "ENSMUSG00000031520.7"; transcript_id "ENSMUST00000033919.6"; gene_type "protein_coding"; gene_name "Vegfc"; transcript_type "protein_coding"; transcript_name "Vegfc-201"; exon_number 6; exon_id "ENSMUSE00000210414.4"; level 2; protein_id "ENSMUSP00000033919.5"; transcript_support_level "1"; mgi_id "MGI:109124"; tag "basic"; tag "Ensembl_canonical"; tag "GENCODE_Primary"; tag "appris_principal_1"; tag "CCDS"; ccdsid "CCDS22306.1"; havana_gene "OTTMUSG00000060617.1"; havana_transcript "OTTMUST00000148273.1";
chr8	HAVANA	CDS	54638989	54639100	0	+	1	gene_id "ENSMUSG00000031520.7"; transcript_id "ENSMUST00000033919.6"; gene_type "protein_coding"; gene_name "Vegfc"; transcript_type "protein_coding"; transcript_name "Vegfc-201"; exon_number 7; exon_id "ENSMUSE00000368121.7"; level 2; protein_id "ENSMUSP00000033919.5"; transcript_support_level "1"; mgi_id "MGI:109124"; tag "basic"; tag "Ensembl_canonical"; tag "GENCODE_Primary"; tag "appris_principal_1"; tag "CCDS"; ccdsid "CCDS22306.1"; havana_gene "OTTMUSG00000060617.1"; havana_transcript "OTTMUST00000148273.1";
chr8	HAVANA	exon	54638989	54640131	0	+	.	gene_id "ENSMUSG00000031520.7"; transcript_id "ENSMUST00000033919.6"; gene_type "protein_coding"; gene_name "Vegfc"; transcript_type "protein_coding"; transcript_name "Vegfc-201"; exon_number 7; exon_id "ENSMUSE00000368121.7"; level 2; protein_id "ENSMUSP00000033919.5"; transcript_support_level "1"; mgi_id "MGI:109124"; tag "basic"; tag "Ensembl_canonical"; tag "GENCODE_Primary"; tag "appris_principal_1"; tag "CCDS"; ccdsid "CCDS22306.1"; havana_gene "OTTMUSG00000060617.1"; havana_transcript "OTTMUST00000148273.1";
chr8	HAVANA	stop_codon	54639101	54639103	0	+	0	gene_id "ENSMUSG00000031520.7"; transcript_id "ENSMUST00000033919.6"; gene_type "protein_coding"; gene_name "Vegfc"; transcript_type "protein_coding"; transcript_name "Vegfc-201"; exon_number 7; exon_id "ENSMUSE00000368121.7"; level 2; protein_id "ENSMUSP00000033919.5"; transcript_support_level "1"; mgi_id "MGI:109124"; tag "basic"; tag "Ensembl_canonical"; tag "GENCODE_Primary"; tag "appris_principal_1"; tag "CCDS"; ccdsid "CCDS22306.1"; havana_gene "OTTMUSG00000060617.1"; havana_transcript "OTTMUST00000148273.1";
chr8	HAVANA	UTR	54639101	54640131	0	+	.	gene_id "ENSMUSG00000031520.7"; transcript_id "ENSMUST00000033919.6"; gene_type "protein_coding"; gene_name "Vegfc"; transcript_type "protein_coding"; transcript_name "Vegfc-201"; exon_number 7; exon_id "ENSMUSE00000368121.7"; level 2; protein_id "ENSMUSP00000033919.5"; transcript_support_level "1"; mgi_id "MGI:109124"; tag "basic"; tag "Ensembl_canonical"; tag "GENCODE_Primary"; tag "appris_principal_1"; tag "CCDS"; ccdsid "CCDS22306.1"; havana_gene "OTTMUSG00000060617.1"; havana_transcript "OTTMUST00000148273.1";
chr8	sragcm37_es	exon	54654299	54654490	0.00651490769594843	+	.	gene_id "sragcm37_gene_12221"; transcript_id "sragcm37_gene_12221_tx_1"; exon_id "chr8_54654299_54654490_+"; exonnum "1"; txlen "653";
chr8	sragcm37_ss	exon	54659928	54660388	0.00651490769594843	+	.	gene_id "sragcm37_gene_12221"; transcript_id "sragcm37_gene_12221_tx_1"; exon_id "chr8_54659928_54660388_+"; exonnum "2"; txlen "653";
chr8	sragcm37_es	exon	54965251	54965495	0.174190598273944	+	.	gene_id "sragcm37_gene_12222"; transcript_id "sragcm37_gene_12222_tx_1"; exon_id "chr8_54965251_54965495_+"; exonnum "1"; txlen "673";
chr8	sragcm37_ss	exon	54967389	54967816	0.174190598273944	+	.	gene_id "sragcm37_gene_12222"; transcript_id "sragcm37_gene_12222_tx_1"; exon_id "chr8_54967389_54967816_+"; exonnum "2"; txlen "673";
chr8	HAVANA	exon	54982615	54982872	0	+	.	gene_id "ENSMUSG00000031519.5"; transcript_id "ENSMUST00000209937.2"; gene_type "protein_coding"; gene_name "Asb5"; transcript_type "protein_coding_CDS_not_defined"; transcript_name "Asb5-202"; exon_number 1; exon_id "ENSMUSE00001384555.2"; level 2; transcript_support_level "2"; mgi_id "MGI:1923544"; tag "NMD_likely_if_extended"; havana_gene "OTTMUSG00000060620.1"; havana_transcript "OTTMUST00000148278.1";
chr8	HAVANA	transcript	54982615	55036672	0	+	.	gene_id "ENSMUSG00000031519.5"; transcript_id "ENSMUST00000209937.2"; gene_type "protein_coding"; gene_name "Asb5"; transcript_type "protein_coding_CDS_not_defined"; transcript_name "Asb5-202"; level 2; transcript_support_level "2"; mgi_id "MGI:1923544"; tag "NMD_likely_if_extended"; havana_gene "OTTMUSG00000060620.1"; havana_transcript "OTTMUST00000148278.1";
chr8	HAVANA	gene	54982615	55040910	0	+	.	gene_id "ENSMUSG00000031519.5"; gene_type "protein_coding"; gene_name "Asb5"; level 2; mgi_id "MGI:1923544"; havana_gene "OTTMUSG00000060620.1";
chr8	sragcm37_es	exon	54999793	55000115	0.00348687874425918	+	.	gene_id "ENSMUSG00000031519.5"; transcript_id "ENSMUSG00000031519.5_tx_4"; exon_id "chr8_54999793_55000115_+"; exonnum "1"; txlen "2123";
chr8	sragcm37_mid	exon	55000858	55000905	0.00348687874425918	+	.	gene_id "ENSMUSG00000031519.5"; transcript_id "ENSMUSG00000031519.5_tx_4"; exon_id "chr8_55000858_55000905_+"; exonnum "2"; txlen "2123";
chr8	sragcm37_mid	exon	55001303	55001434	0.00348687874425918	+	.	gene_id "ENSMUSG00000031519.5"; transcript_id "ENSMUSG00000031519.5_tx_4"; exon_id "chr8_55001303_55001434_+"; exonnum "3"; txlen "2123";
chr8	sragcm37_mid	exon	55001857	55002058	0.00348687874425918	+	.	gene_id "ENSMUSG00000031519.5"; transcript_id "ENSMUSG00000031519.5_tx_4"; exon_id "chr8_55001857_55002058_+"; exonnum "4"; txlen "2123";
chr8	sragcm37_mid	exon	55002532	55002574	0.00348687874425918	+	.	gene_id "ENSMUSG00000031519.5"; transcript_id "ENSMUSG00000031519.5_tx_4"; exon_id "chr8_55002532_55002574_+"; exonnum "5"; txlen "2123";
chr8	HAVANA	UTR	55003366	55003479	0	+	.	gene_id "ENSMUSG00000031519.5"; transcript_id "ENSMUST00000033918.4"; gene_type "protein_coding"; gene_name "Asb5"; transcript_type "protein_coding"; transcript_name "Asb5-201"; exon_number 1; exon_id "ENSMUSE00000210411.2"; level 2; protein_id "ENSMUSP00000033918.3"; transcript_support_level "1"; mgi_id "MGI:1923544"; tag "basic"; tag "Ensembl_canonical"; tag "GENCODE_Primary"; tag "appris_principal_4"; tag "CCDS"; ccdsid "CCDS22307.1"; havana_gene "OTTMUSG00000060620.1"; havana_transcript "OTTMUST00000148279.1";
chr8	HAVANA	exon	55003366	55003675	0	+	.	gene_id "ENSMUSG00000031519.5"; transcript_id "ENSMUST00000033918.4"; gene_type "protein_coding"; gene_name "Asb5"; transcript_type "protein_coding"; transcript_name "Asb5-201"; exon_number 1; exon_id "ENSMUSE00000210411.2"; level 2; protein_id "ENSMUSP00000033918.3"; transcript_support_level "1"; mgi_id "MGI:1923544"; tag "basic"; tag "Ensembl_canonical"; tag "GENCODE_Primary"; tag "appris_principal_4"; tag "CCDS"; ccdsid "CCDS22307.1"; havana_gene "OTTMUSG00000060620.1"; havana_transcript "OTTMUST00000148279.1";
chr8	HAVANA	transcript	55003366	55040877	0	+	.	gene_id "ENSMUSG00000031519.5"; transcript_id "ENSMUST00000033918.4"; gene_type "protein_coding"; gene_name "Asb5"; transcript_type "protein_coding"; transcript_name "Asb5-201"; level 2; protein_id "ENSMUSP00000033918.3"; transcript_support_level "1"; mgi_id "MGI:1923544"; tag "basic"; tag "Ensembl_canonical"; tag "GENCODE_Primary"; tag "appris_principal_4"; tag "CCDS"; ccdsid "CCDS22307.1"; havana_gene "OTTMUSG00000060620.1"; havana_transcript "OTTMUST00000148279.1";
chr8	HAVANA	start_codon	55003480	55003482	0	+	0	gene_id "ENSMUSG00000031519.5"; transcript_id "ENSMUST00000033918.4"; gene_type "protein_coding"; gene_name "Asb5"; transcript_type "protein_coding"; transcript_name "Asb5-201"; exon_number 1; exon_id "ENSMUSE00000210411.2"; level 2; protein_id "ENSMUSP00000033918.3"; transcript_support_level "1"; mgi_id "MGI:1923544"; tag "basic"; tag "Ensembl_canonical"; tag "GENCODE_Primary"; tag "appris_principal_4"; tag "CCDS"; ccdsid "CCDS22307.1"; havana_gene "OTTMUSG00000060620.1"; havana_transcript "OTTMUST00000148279.1";
chr8	HAVANA	CDS	55003480	55003675	0	+	0	gene_id "ENSMUSG00000031519.5"; transcript_id "ENSMUST00000033918.4"; gene_type "protein_coding"; gene_name "Asb5"; transcript_type "protein_coding"; transcript_name "Asb5-201"; exon_number 1; exon_id "ENSMUSE00000210411.2"; level 2; protein_id "ENSMUSP00000033918.3"; transcript_support_level "1"; mgi_id "MGI:1923544"; tag "basic"; tag "Ensembl_canonical"; tag "GENCODE_Primary"; tag "appris_principal_4"; tag "CCDS"; ccdsid "CCDS22307.1"; havana_gene "OTTMUSG00000060620.1"; havana_transcript "OTTMUST00000148279.1";
chr8	sragcm37_mid	exon	55003576	55003675	0.00348687874425918	+	.	gene_id "ENSMUSG00000031519.5"; transcript_id "ENSMUSG00000031519.5_tx_4"; exon_id "chr8_55003576_55003675_+"; exonnum "6"; txlen "2123";
chr8	HAVANA	UTR	55024446	55024646	0	+	.	gene_id "ENSMUSG00000031519.5"; transcript_id "ENSMUST00000239166.2"; gene_type "protein_coding"; gene_name "Asb5"; transcript_type "protein_coding"; transcript_name "Asb5-205"; exon_number 1; exon_id "ENSMUSE00001465192.2"; level 2; protein_id "ENSMUSP00000159077.2"; mgi_id "MGI:1923544"; tag "basic"; havana_gene "OTTMUSG00000060620.1"; havana_transcript "OTTMUST00000182018.1";
chr8	HAVANA	exon	55024446	55024770	0	+	.	gene_id "ENSMUSG00000031519.5"; transcript_id "ENSMUST00000239166.2"; gene_type "protein_coding"; gene_name "Asb5"; transcript_type "protein_coding"; transcript_name "Asb5-205"; exon_number 1; exon_id "ENSMUSE00001465192.2"; level 2; protein_id "ENSMUSP00000159077.2"; mgi_id "MGI:1923544"; tag "basic"; havana_gene "OTTMUSG00000060620.1"; havana_transcript "OTTMUST00000182018.1";
chr8	HAVANA	transcript	55024446	55040910	0	+	.	gene_id "ENSMUSG00000031519.5"; transcript_id "ENSMUST00000239166.2"; gene_type "protein_coding"; gene_name "Asb5"; transcript_type "protein_coding"; transcript_name "Asb5-205"; level 2; protein_id "ENSMUSP00000159077.2"; mgi_id "MGI:1923544"; tag "basic"; havana_gene "OTTMUSG00000060620.1"; havana_transcript "OTTMUST00000182018.1";
chr8	HAVANA	exon	55024461	55024545	0	+	.	gene_id "ENSMUSG00000031519.5"; transcript_id "ENSMUST00000239106.2"; gene_type "protein_coding"; gene_name "Asb5"; transcript_type "protein_coding"; transcript_name "Asb5-203"; exon_number 1; exon_id "ENSMUSE00001465572.2"; level 2; protein_id "ENSMUSP00000158922.2"; mgi_id "MGI:1923544"; tag "basic"; tag "appris_alternative_1"; havana_gene "OTTMUSG00000060620.1"; havana_transcript "OTTMUST00000182019.1";
chr8	HAVANA	UTR	55024461	55024545	0	+	.	gene_id "ENSMUSG00000031519.5"; transcript_id "ENSMUST00000239106.2"; gene_type "protein_coding"; gene_name "Asb5"; transcript_type "protein_coding"; transcript_name "Asb5-203"; exon_number 1; exon_id "ENSMUSE00001465572.2"; level 2; protein_id "ENSMUSP00000158922.2"; mgi_id "MGI:1923544"; tag "basic"; tag "appris_alternative_1"; havana_gene "OTTMUSG00000060620.1"; havana_transcript "OTTMUST00000182019.1";
chr8	HAVANA	exon	55024461	55024545	0	+	.	gene_id "ENSMUSG00000031519.5"; transcript_id "ENSMUST00000239152.2"; gene_type "protein_coding"; gene_name "Asb5"; transcript_type "protein_coding"; transcript_name "Asb5-204"; exon_number 1; exon_id "ENSMUSE00001465572.2"; level 2; protein_id "ENSMUSP00000159156.2"; mgi_id "MGI:1923544"; tag "basic"; havana_gene "OTTMUSG00000060620.1"; havana_transcript "OTTMUST00000182020.1";
chr8	HAVANA	UTR	55024461	55024545	0	+	.	gene_id "ENSMUSG00000031519.5"; transcript_id "ENSMUST00000239152.2"; gene_type "protein_coding"; gene_name "Asb5"; transcript_type "protein_coding"; transcript_name "Asb5-204"; exon_number 1; exon_id "ENSMUSE00001465572.2"; level 2; protein_id "ENSMUSP00000159156.2"; mgi_id "MGI:1923544"; tag "basic"; havana_gene "OTTMUSG00000060620.1"; havana_transcript "OTTMUST00000182020.1";
chr8	HAVANA	transcript	55024461	55040877	0	+	.	gene_id "ENSMUSG00000031519.5"; transcript_id "ENSMUST00000239106.2"; gene_type "protein_coding"; gene_name "Asb5"; transcript_type "protein_coding"; transcript_name "Asb5-203"; level 2; protein_id "ENSMUSP00000158922.2"; mgi_id "MGI:1923544"; tag "basic"; tag "appris_alternative_1"; havana_gene "OTTMUSG00000060620.1"; havana_transcript "OTTMUST00000182019.1";
chr8	HAVANA	transcript	55024461	55040910	0	+	.	gene_id "ENSMUSG00000031519.5"; transcript_id "ENSMUST00000239152.2"; gene_type "protein_coding"; gene_name "Asb5"; transcript_type "protein_coding"; transcript_name "Asb5-204"; level 2; protein_id "ENSMUSP00000159156.2"; mgi_id "MGI:1923544"; tag "basic"; havana_gene "OTTMUSG00000060620.1"; havana_transcript "OTTMUST00000182020.1";
chr8	HAVANA	start_codon	55024647	55024649	0	+	0	gene_id "ENSMUSG00000031519.5"; transcript_id "ENSMUST00000239166.2"; gene_type "protein_coding"; gene_name "Asb5"; transcript_type "protein_coding"; transcript_name "Asb5-205"; exon_number 1; exon_id "ENSMUSE00001465192.2"; level 2; protein_id "ENSMUSP00000159077.2"; mgi_id "MGI:1923544"; tag "basic"; havana_gene "OTTMUSG00000060620.1"; havana_transcript "OTTMUST00000182018.1";
chr8	HAVANA	CDS	55024647	55024770	0	+	0	gene_id "ENSMUSG00000031519.5"; transcript_id "ENSMUST00000239166.2"; gene_type "protein_coding"; gene_name "Asb5"; transcript_type "protein_coding"; transcript_name "Asb5-205"; exon_number 1; exon_id "ENSMUSE00001465192.2"; level 2; protein_id "ENSMUSP00000159077.2"; mgi_id "MGI:1923544"; tag "basic"; havana_gene "OTTMUSG00000060620.1"; havana_transcript "OTTMUST00000182018.1";
chr8	HAVANA	start_codon	55030501	55030503	0	+	0	gene_id "ENSMUSG00000031519.5"; transcript_id "ENSMUST00000239106.2"; gene_type "protein_coding"; gene_name "Asb5"; transcript_type "protein_coding"; transcript_name "Asb5-203"; exon_number 2; exon_id "ENSMUSE00001465871.2"; level 2; protein_id "ENSMUSP00000158922.2"; mgi_id "MGI:1923544"; tag "basic"; tag "appris_alternative_1"; havana_gene "OTTMUSG00000060620.1"; havana_transcript "OTTMUST00000182019.1";
chr8	HAVANA	exon	55030501	55030561	0	+	.	gene_id "ENSMUSG00000031519.5"; transcript_id "ENSMUST00000239106.2"; gene_type "protein_coding"; gene_name "Asb5"; transcript_type "protein_coding"; transcript_name "Asb5-203"; exon_number 2; exon_id "ENSMUSE00001465871.2"; level 2; protein_id "ENSMUSP00000158922.2"; mgi_id "MGI:1923544"; tag "basic"; tag "appris_alternative_1"; havana_gene "OTTMUSG00000060620.1"; havana_transcript "OTTMUST00000182019.1";
chr8	HAVANA	CDS	55030501	55030561	0	+	0	gene_id "ENSMUSG00000031519.5"; transcript_id "ENSMUST00000239106.2"; gene_type "protein_coding"; gene_name "Asb5"; transcript_type "protein_coding"; transcript_name "Asb5-203"; exon_number 2; exon_id "ENSMUSE00001465871.2"; level 2; protein_id "ENSMUSP00000158922.2"; mgi_id "MGI:1923544"; tag "basic"; tag "appris_alternative_1"; havana_gene "OTTMUSG00000060620.1"; havana_transcript "OTTMUST00000182019.1";
chr8	HAVANA	exon	55033861	55033940	0	+	.	gene_id "ENSMUSG00000031519.5"; transcript_id "ENSMUST00000209937.2"; gene_type "protein_coding"; gene_name "Asb5"; transcript_type "protein_coding_CDS_not_defined"; transcript_name "Asb5-202"; exon_number 2; exon_id "ENSMUSE00001382872.2"; level 2; transcript_support_level "2"; mgi_id "MGI:1923544"; tag "NMD_likely_if_extended"; havana_gene "OTTMUSG00000060620.1"; havana_transcript "OTTMUST00000148278.1";
chr8	HAVANA	exon	55033861	55033940	0	+	.	gene_id "ENSMUSG00000031519.5"; transcript_id "ENSMUST00000033918.4"; gene_type "protein_coding"; gene_name "Asb5"; transcript_type "protein_coding"; transcript_name "Asb5-201"; exon_number 2; exon_id "ENSMUSE00000210407.2"; level 2; protein_id "ENSMUSP00000033918.3"; transcript_support_level "1"; mgi_id "MGI:1923544"; tag "basic"; tag "Ensembl_canonical"; tag "GENCODE_Primary"; tag "appris_principal_4"; tag "CCDS"; ccdsid "CCDS22307.1"; havana_gene "OTTMUSG00000060620.1"; havana_transcript "OTTMUST00000148279.1";
chr8	HAVANA	CDS	55033861	55033940	0	+	2	gene_id "ENSMUSG00000031519.5"; transcript_id "ENSMUST00000033918.4"; gene_type "protein_coding"; gene_name "Asb5"; transcript_type "protein_coding"; transcript_name "Asb5-201"; exon_number 2; exon_id "ENSMUSE00000210407.2"; level 2; protein_id "ENSMUSP00000033918.3"; transcript_support_level "1"; mgi_id "MGI:1923544"; tag "basic"; tag "Ensembl_canonical"; tag "GENCODE_Primary"; tag "appris_principal_4"; tag "CCDS"; ccdsid "CCDS22307.1"; havana_gene "OTTMUSG00000060620.1"; havana_transcript "OTTMUST00000148279.1";
chr8	HAVANA	exon	55033861	55033940	0	+	.	gene_id "ENSMUSG00000031519.5"; transcript_id "ENSMUST00000239166.2"; gene_type "protein_coding"; gene_name "Asb5"; transcript_type "protein_coding"; transcript_name "Asb5-205"; exon_number 2; exon_id "ENSMUSE00000210407.2"; level 2; protein_id "ENSMUSP00000159077.2"; mgi_id "MGI:1923544"; tag "basic"; havana_gene "OTTMUSG00000060620.1"; havana_transcript "OTTMUST00000182018.1";
chr8	HAVANA	CDS	55033861	55033940	0	+	2	gene_id "ENSMUSG00000031519.5"; transcript_id "ENSMUST00000239166.2"; gene_type "protein_coding"; gene_name "Asb5"; transcript_type "protein_coding"; transcript_name "Asb5-205"; exon_number 2; exon_id "ENSMUSE00000210407.2"; level 2; protein_id "ENSMUSP00000159077.2"; mgi_id "MGI:1923544"; tag "basic"; havana_gene "OTTMUSG00000060620.1"; havana_transcript "OTTMUST00000182018.1";
chr8	HAVANA	exon	55033861	55033940	0	+	.	gene_id "ENSMUSG00000031519.5"; transcript_id "ENSMUST00000239106.2"; gene_type "protein_coding"; gene_name "Asb5"; transcript_type "protein_coding"; transcript_name "Asb5-203"; exon_number 3; exon_id "ENSMUSE00000210407.2"; level 2; protein_id "ENSMUSP00000158922.2"; mgi_id "MGI:1923544"; tag "basic"; tag "appris_alternative_1"; havana_gene "OTTMUSG00000060620.1"; havana_transcript "OTTMUST00000182019.1";
chr8	HAVANA	CDS	55033861	55033940	0	+	2	gene_id "ENSMUSG00000031519.5"; transcript_id "ENSMUST00000239106.2"; gene_type "protein_coding"; gene_name "Asb5"; transcript_type "protein_coding"; transcript_name "Asb5-203"; exon_number 3; exon_id "ENSMUSE00000210407.2"; level 2; protein_id "ENSMUSP00000158922.2"; mgi_id "MGI:1923544"; tag "basic"; tag "appris_alternative_1"; havana_gene "OTTMUSG00000060620.1"; havana_transcript "OTTMUST00000182019.1";
chr8	HAVANA	exon	55033861	55033940	0	+	.	gene_id "ENSMUSG00000031519.5"; transcript_id "ENSMUST00000239152.2"; gene_type "protein_coding"; gene_name "Asb5"; transcript_type "protein_coding"; transcript_name "Asb5-204"; exon_number 2; exon_id "ENSMUSE00001382872.2"; level 2; protein_id "ENSMUSP00000159156.2"; mgi_id "MGI:1923544"; tag "basic"; havana_gene "OTTMUSG00000060620.1"; havana_transcript "OTTMUST00000182020.1";
chr8	HAVANA	UTR	55033861	55033940	0	+	.	gene_id "ENSMUSG00000031519.5"; transcript_id "ENSMUST00000239152.2"; gene_type "protein_coding"; gene_name "Asb5"; transcript_type "protein_coding"; transcript_name "Asb5-204"; exon_number 2; exon_id "ENSMUSE00001382872.2"; level 2; protein_id "ENSMUSP00000159156.2"; mgi_id "MGI:1923544"; tag "basic"; havana_gene "OTTMUSG00000060620.1"; havana_transcript "OTTMUST00000182020.1";
chr8	ENSEMBL_gcm37	exon	55033861	55033940	0.00348687874425918	+	.	gene_id "ENSMUSG00000031519.5"; transcript_id "ENSMUSG00000031519.5_tx_4"; exon_id "chr8_55033861_55033940_+"; exonnum "7"; txlen "2123";
chr8	HAVANA	exon	55036586	55036672	0	+	.	gene_id "ENSMUSG00000031519.5"; transcript_id "ENSMUST00000209937.2"; gene_type "protein_coding"; gene_name "Asb5"; transcript_type "protein_coding_CDS_not_defined"; transcript_name "Asb5-202"; exon_number 3; exon_id "ENSMUSE00001386517.2"; level 2; transcript_support_level "2"; mgi_id "MGI:1923544"; tag "NMD_likely_if_extended"; havana_gene "OTTMUSG00000060620.1"; havana_transcript "OTTMUST00000148278.1";
chr8	HAVANA	exon	55036586	55036693	0	+	.	gene_id "ENSMUSG00000031519.5"; transcript_id "ENSMUST00000033918.4"; gene_type "protein_coding"; gene_name "Asb5"; transcript_type "protein_coding"; transcript_name "Asb5-201"; exon_number 3; exon_id "ENSMUSE00000210413.2"; level 2; protein_id "ENSMUSP00000033918.3"; transcript_support_level "1"; mgi_id "MGI:1923544"; tag "basic"; tag "Ensembl_canonical"; tag "GENCODE_Primary"; tag "appris_principal_4"; tag "CCDS"; ccdsid "CCDS22307.1"; havana_gene "OTTMUSG00000060620.1"; havana_transcript "OTTMUST00000148279.1";
chr8	HAVANA	CDS	55036586	55036693	0	+	0	gene_id "ENSMUSG00000031519.5"; transcript_id "ENSMUST00000033918.4"; gene_type "protein_coding"; gene_name "Asb5"; transcript_type "protein_coding"; transcript_name "Asb5-201"; exon_number 3; exon_id "ENSMUSE00000210413.2"; level 2; protein_id "ENSMUSP00000033918.3"; transcript_support_level "1"; mgi_id "MGI:1923544"; tag "basic"; tag "Ensembl_canonical"; tag "GENCODE_Primary"; tag "appris_principal_4"; tag "CCDS"; ccdsid "CCDS22307.1"; havana_gene "OTTMUSG00000060620.1"; havana_transcript "OTTMUST00000148279.1";
chr8	HAVANA	exon	55036586	55036693	0	+	.	gene_id "ENSMUSG00000031519.5"; transcript_id "ENSMUST00000239166.2"; gene_type "protein_coding"; gene_name "Asb5"; transcript_type "protein_coding"; transcript_name "Asb5-205"; exon_number 3; exon_id "ENSMUSE00000210413.2"; level 2; protein_id "ENSMUSP00000159077.2"; mgi_id "MGI:1923544"; tag "basic"; havana_gene "OTTMUSG00000060620.1"; havana_transcript "OTTMUST00000182018.1";
chr8	HAVANA	CDS	55036586	55036693	0	+	0	gene_id "ENSMUSG00000031519.5"; transcript_id "ENSMUST00000239166.2"; gene_type "protein_coding"; gene_name "Asb5"; transcript_type "protein_coding"; transcript_name "Asb5-205"; exon_number 3; exon_id "ENSMUSE00000210413.2"; level 2; protein_id "ENSMUSP00000159077.2"; mgi_id "MGI:1923544"; tag "basic"; havana_gene "OTTMUSG00000060620.1"; havana_transcript "OTTMUST00000182018.1";
chr8	HAVANA	exon	55036586	55036693	0	+	.	gene_id "ENSMUSG00000031519.5"; transcript_id "ENSMUST00000239106.2"; gene_type "protein_coding"; gene_name "Asb5"; transcript_type "protein_coding"; transcript_name "Asb5-203"; exon_number 4; exon_id "ENSMUSE00000210413.2"; level 2; protein_id "ENSMUSP00000158922.2"; mgi_id "MGI:1923544"; tag "basic"; tag "appris_alternative_1"; havana_gene "OTTMUSG00000060620.1"; havana_transcript "OTTMUST00000182019.1";
chr8	HAVANA	CDS	55036586	55036693	0	+	0	gene_id "ENSMUSG00000031519.5"; transcript_id "ENSMUST00000239106.2"; gene_type "protein_coding"; gene_name "Asb5"; transcript_type "protein_coding"; transcript_name "Asb5-203"; exon_number 4; exon_id "ENSMUSE00000210413.2"; level 2; protein_id "ENSMUSP00000158922.2"; mgi_id "MGI:1923544"; tag "basic"; tag "appris_alternative_1"; havana_gene "OTTMUSG00000060620.1"; havana_transcript "OTTMUST00000182019.1";
chr8	HAVANA	exon	55036586	55036693	0	+	.	gene_id "ENSMUSG00000031519.5"; transcript_id "ENSMUST00000239152.2"; gene_type "protein_coding"; gene_name "Asb5"; transcript_type "protein_coding"; transcript_name "Asb5-204"; exon_number 3; exon_id "ENSMUSE00001465408.2"; level 2; protein_id "ENSMUSP00000159156.2"; mgi_id "MGI:1923544"; tag "basic"; havana_gene "OTTMUSG00000060620.1"; havana_transcript "OTTMUST00000182020.1";
chr8	HAVANA	UTR	55036586	55036693	0	+	.	gene_id "ENSMUSG00000031519.5"; transcript_id "ENSMUST00000239152.2"; gene_type "protein_coding"; gene_name "Asb5"; transcript_type "protein_coding"; transcript_name "Asb5-204"; exon_number 3; exon_id "ENSMUSE00001465408.2"; level 2; protein_id "ENSMUSP00000159156.2"; mgi_id "MGI:1923544"; tag "basic"; havana_gene "OTTMUSG00000060620.1"; havana_transcript "OTTMUST00000182020.1";
chr8	ENSEMBL_gcm37	exon	55036586	55036693	0.00348687874425918	+	.	gene_id "ENSMUSG00000031519.5"; transcript_id "ENSMUSG00000031519.5_tx_4"; exon_id "chr8_55036586_55036693_+"; exonnum "8"; txlen "2123";
chr8	HAVANA	exon	55037694	55037844	0	+	.	gene_id "ENSMUSG00000031519.5"; transcript_id "ENSMUST00000033918.4"; gene_type "protein_coding"; gene_name "Asb5"; transcript_type "protein_coding"; transcript_name "Asb5-201"; exon_number 4; exon_id "ENSMUSE00000210412.2"; level 2; protein_id "ENSMUSP00000033918.3"; transcript_support_level "1"; mgi_id "MGI:1923544"; tag "basic"; tag "Ensembl_canonical"; tag "GENCODE_Primary"; tag "appris_principal_4"; tag "CCDS"; ccdsid "CCDS22307.1"; havana_gene "OTTMUSG00000060620.1"; havana_transcript "OTTMUST00000148279.1";
chr8	HAVANA	CDS	55037694	55037844	0	+	0	gene_id "ENSMUSG00000031519.5"; transcript_id "ENSMUST00000033918.4"; gene_type "protein_coding"; gene_name "Asb5"; transcript_type "protein_coding"; transcript_name "Asb5-201"; exon_number 4; exon_id "ENSMUSE00000210412.2"; level 2; protein_id "ENSMUSP00000033918.3"; transcript_support_level "1"; mgi_id "MGI:1923544"; tag "basic"; tag "Ensembl_canonical"; tag "GENCODE_Primary"; tag "appris_principal_4"; tag "CCDS"; ccdsid "CCDS22307.1"; havana_gene "OTTMUSG00000060620.1"; havana_transcript "OTTMUST00000148279.1";
chr8	HAVANA	exon	55037694	55037844	0	+	.	gene_id "ENSMUSG00000031519.5"; transcript_id "ENSMUST00000239166.2"; gene_type "protein_coding"; gene_name "Asb5"; transcript_type "protein_coding"; transcript_name "Asb5-205"; exon_number 4; exon_id "ENSMUSE00000210412.2"; level 2; protein_id "ENSMUSP00000159077.2"; mgi_id "MGI:1923544"; tag "basic"; havana_gene "OTTMUSG00000060620.1"; havana_transcript "OTTMUST00000182018.1";
chr8	HAVANA	CDS	55037694	55037844	0	+	0	gene_id "ENSMUSG00000031519.5"; transcript_id "ENSMUST00000239166.2"; gene_type "protein_coding"; gene_name "Asb5"; transcript_type "protein_coding"; transcript_name "Asb5-205"; exon_number 4; exon_id "ENSMUSE00000210412.2"; level 2; protein_id "ENSMUSP00000159077.2"; mgi_id "MGI:1923544"; tag "basic"; havana_gene "OTTMUSG00000060620.1"; havana_transcript "OTTMUST00000182018.1";
chr8	HAVANA	exon	55037694	55037844	0	+	.	gene_id "ENSMUSG00000031519.5"; transcript_id "ENSMUST00000239106.2"; gene_type "protein_coding"; gene_name "Asb5"; transcript_type "protein_coding"; transcript_name "Asb5-203"; exon_number 5; exon_id "ENSMUSE00000210412.2"; level 2; protein_id "ENSMUSP00000158922.2"; mgi_id "MGI:1923544"; tag "basic"; tag "appris_alternative_1"; havana_gene "OTTMUSG00000060620.1"; havana_transcript "OTTMUST00000182019.1";
chr8	HAVANA	CDS	55037694	55037844	0	+	0	gene_id "ENSMUSG00000031519.5"; transcript_id "ENSMUST00000239106.2"; gene_type "protein_coding"; gene_name "Asb5"; transcript_type "protein_coding"; transcript_name "Asb5-203"; exon_number 5; exon_id "ENSMUSE00000210412.2"; level 2; protein_id "ENSMUSP00000158922.2"; mgi_id "MGI:1923544"; tag "basic"; tag "appris_alternative_1"; havana_gene "OTTMUSG00000060620.1"; havana_transcript "OTTMUST00000182019.1";
chr8	HAVANA	exon	55037694	55037844	0	+	.	gene_id "ENSMUSG00000031519.5"; transcript_id "ENSMUST00000239152.2"; gene_type "protein_coding"; gene_name "Asb5"; transcript_type "protein_coding"; transcript_name "Asb5-204"; exon_number 4; exon_id "ENSMUSE00001465489.2"; level 2; protein_id "ENSMUSP00000159156.2"; mgi_id "MGI:1923544"; tag "basic"; havana_gene "OTTMUSG00000060620.1"; havana_transcript "OTTMUST00000182020.1";
chr8	HAVANA	UTR	55037694	55037844	0	+	.	gene_id "ENSMUSG00000031519.5"; transcript_id "ENSMUST00000239152.2"; gene_type "protein_coding"; gene_name "Asb5"; transcript_type "protein_coding"; transcript_name "Asb5-204"; exon_number 4; exon_id "ENSMUSE00001465489.2"; level 2; protein_id "ENSMUSP00000159156.2"; mgi_id "MGI:1923544"; tag "basic"; havana_gene "OTTMUSG00000060620.1"; havana_transcript "OTTMUST00000182020.1";
chr8	ENSEMBL_gcm37	exon	55037694	55037844	0.00348687874425918	+	.	gene_id "ENSMUSG00000031519.5"; transcript_id "ENSMUSG00000031519.5_tx_4"; exon_id "chr8_55037694_55037844_+"; exonnum "9"; txlen "2123";
chr8	HAVANA	UTR	55038014	55038105	0	+	.	gene_id "ENSMUSG00000031519.5"; transcript_id "ENSMUST00000239152.2"; gene_type "protein_coding"; gene_name "Asb5"; transcript_type "protein_coding"; transcript_name "Asb5-204"; exon_number 5; exon_id "ENSMUSE00001465070.2"; level 2; protein_id "ENSMUSP00000159156.2"; mgi_id "MGI:1923544"; tag "basic"; havana_gene "OTTMUSG00000060620.1"; havana_transcript "OTTMUST00000182020.1";
chr8	HAVANA	exon	55038014	55038148	0	+	.	gene_id "ENSMUSG00000031519.5"; transcript_id "ENSMUST00000033918.4"; gene_type "protein_coding"; gene_name "Asb5"; transcript_type "protein_coding"; transcript_name "Asb5-201"; exon_number 5; exon_id "ENSMUSE00000210408.2"; level 2; protein_id "ENSMUSP00000033918.3"; transcript_support_level "1"; mgi_id "MGI:1923544"; tag "basic"; tag "Ensembl_canonical"; tag "GENCODE_Primary"; tag "appris_principal_4"; tag "CCDS"; ccdsid "CCDS22307.1"; havana_gene "OTTMUSG00000060620.1"; havana_transcript "OTTMUST00000148279.1";
chr8	HAVANA	CDS	55038014	55038148	0	+	2	gene_id "ENSMUSG00000031519.5"; transcript_id "ENSMUST00000033918.4"; gene_type "protein_coding"; gene_name "Asb5"; transcript_type "protein_coding"; transcript_name "Asb5-201"; exon_number 5; exon_id "ENSMUSE00000210408.2"; level 2; protein_id "ENSMUSP00000033918.3"; transcript_support_level "1"; mgi_id "MGI:1923544"; tag "basic"; tag "Ensembl_canonical"; tag "GENCODE_Primary"; tag "appris_principal_4"; tag "CCDS"; ccdsid "CCDS22307.1"; havana_gene "OTTMUSG00000060620.1"; havana_transcript "OTTMUST00000148279.1";
chr8	HAVANA	exon	55038014	55038148	0	+	.	gene_id "ENSMUSG00000031519.5"; transcript_id "ENSMUST00000239166.2"; gene_type "protein_coding"; gene_name "Asb5"; transcript_type "protein_coding"; transcript_name "Asb5-205"; exon_number 5; exon_id "ENSMUSE00000210408.2"; level 2; protein_id "ENSMUSP00000159077.2"; mgi_id "MGI:1923544"; tag "basic"; havana_gene "OTTMUSG00000060620.1"; havana_transcript "OTTMUST00000182018.1";
chr8	HAVANA	CDS	55038014	55038148	0	+	2	gene_id "ENSMUSG00000031519.5"; transcript_id "ENSMUST00000239166.2"; gene_type "protein_coding"; gene_name "Asb5"; transcript_type "protein_coding"; transcript_name "Asb5-205"; exon_number 5; exon_id "ENSMUSE00000210408.2"; level 2; protein_id "ENSMUSP00000159077.2"; mgi_id "MGI:1923544"; tag "basic"; havana_gene "OTTMUSG00000060620.1"; havana_transcript "OTTMUST00000182018.1";
chr8	HAVANA	exon	55038014	55038148	0	+	.	gene_id "ENSMUSG00000031519.5"; transcript_id "ENSMUST00000239106.2"; gene_type "protein_coding"; gene_name "Asb5"; transcript_type "protein_coding"; transcript_name "Asb5-203"; exon_number 6; exon_id "ENSMUSE00000210408.2"; level 2; protein_id "ENSMUSP00000158922.2"; mgi_id "MGI:1923544"; tag "basic"; tag "appris_alternative_1"; havana_gene "OTTMUSG00000060620.1"; havana_transcript "OTTMUST00000182019.1";
chr8	HAVANA	CDS	55038014	55038148	0	+	2	gene_id "ENSMUSG00000031519.5"; transcript_id "ENSMUST00000239106.2"; gene_type "protein_coding"; gene_name "Asb5"; transcript_type "protein_coding"; transcript_name "Asb5-203"; exon_number 6; exon_id "ENSMUSE00000210408.2"; level 2; protein_id "ENSMUSP00000158922.2"; mgi_id "MGI:1923544"; tag "basic"; tag "appris_alternative_1"; havana_gene "OTTMUSG00000060620.1"; havana_transcript "OTTMUST00000182019.1";
chr8	HAVANA	exon	55038014	55038148	0	+	.	gene_id "ENSMUSG00000031519.5"; transcript_id "ENSMUST00000239152.2"; gene_type "protein_coding"; gene_name "Asb5"; transcript_type "protein_coding"; transcript_name "Asb5-204"; exon_number 5; exon_id "ENSMUSE00001465070.2"; level 2; protein_id "ENSMUSP00000159156.2"; mgi_id "MGI:1923544"; tag "basic"; havana_gene "OTTMUSG00000060620.1"; havana_transcript "OTTMUST00000182020.1";
chr8	ENSEMBL_gcm37	exon	55038014	55038148	0.00348687874425918	+	.	gene_id "ENSMUSG00000031519.5"; transcript_id "ENSMUSG00000031519.5_tx_4"; exon_id "chr8_55038014_55038148_+"; exonnum "10"; txlen "2123";
chr8	HAVANA	start_codon	55038106	55038108	0	+	0	gene_id "ENSMUSG00000031519.5"; transcript_id "ENSMUST00000239152.2"; gene_type "protein_coding"; gene_name "Asb5"; transcript_type "protein_coding"; transcript_name "Asb5-204"; exon_number 5; exon_id "ENSMUSE00001465070.2"; level 2; protein_id "ENSMUSP00000159156.2"; mgi_id "MGI:1923544"; tag "basic"; havana_gene "OTTMUSG00000060620.1"; havana_transcript "OTTMUST00000182020.1";
chr8	HAVANA	CDS	55038106	55038148	0	+	0	gene_id "ENSMUSG00000031519.5"; transcript_id "ENSMUST00000239152.2"; gene_type "protein_coding"; gene_name "Asb5"; transcript_type "protein_coding"; transcript_name "Asb5-204"; exon_number 5; exon_id "ENSMUSE00001465070.2"; level 2; protein_id "ENSMUSP00000159156.2"; mgi_id "MGI:1923544"; tag "basic"; havana_gene "OTTMUSG00000060620.1"; havana_transcript "OTTMUST00000182020.1";
chr8	HAVANA	exon	55038806	55038997	0	+	.	gene_id "ENSMUSG00000031519.5"; transcript_id "ENSMUST00000033918.4"; gene_type "protein_coding"; gene_name "Asb5"; transcript_type "protein_coding"; transcript_name "Asb5-201"; exon_number 6; exon_id "ENSMUSE00000210410.2"; level 2; protein_id "ENSMUSP00000033918.3"; transcript_support_level "1"; mgi_id "MGI:1923544"; tag "basic"; tag "Ensembl_canonical"; tag "GENCODE_Primary"; tag "appris_principal_4"; tag "CCDS"; ccdsid "CCDS22307.1"; havana_gene "OTTMUSG00000060620.1"; havana_transcript "OTTMUST00000148279.1";
chr8	HAVANA	CDS	55038806	55038997	0	+	2	gene_id "ENSMUSG00000031519.5"; transcript_id "ENSMUST00000033918.4"; gene_type "protein_coding"; gene_name "Asb5"; transcript_type "protein_coding"; transcript_name "Asb5-201"; exon_number 6; exon_id "ENSMUSE00000210410.2"; level 2; protein_id "ENSMUSP00000033918.3"; transcript_support_level "1"; mgi_id "MGI:1923544"; tag "basic"; tag "Ensembl_canonical"; tag "GENCODE_Primary"; tag "appris_principal_4"; tag "CCDS"; ccdsid "CCDS22307.1"; havana_gene "OTTMUSG00000060620.1"; havana_transcript "OTTMUST00000148279.1";
chr8	HAVANA	exon	55038806	55038997	0	+	.	gene_id "ENSMUSG00000031519.5"; transcript_id "ENSMUST00000239166.2"; gene_type "protein_coding"; gene_name "Asb5"; transcript_type "protein_coding"; transcript_name "Asb5-205"; exon_number 6; exon_id "ENSMUSE00000210410.2"; level 2; protein_id "ENSMUSP00000159077.2"; mgi_id "MGI:1923544"; tag "basic"; havana_gene "OTTMUSG00000060620.1"; havana_transcript "OTTMUST00000182018.1";
chr8	HAVANA	CDS	55038806	55038997	0	+	2	gene_id "ENSMUSG00000031519.5"; transcript_id "ENSMUST00000239166.2"; gene_type "protein_coding"; gene_name "Asb5"; transcript_type "protein_coding"; transcript_name "Asb5-205"; exon_number 6; exon_id "ENSMUSE00000210410.2"; level 2; protein_id "ENSMUSP00000159077.2"; mgi_id "MGI:1923544"; tag "basic"; havana_gene "OTTMUSG00000060620.1"; havana_transcript "OTTMUST00000182018.1";
chr8	HAVANA	exon	55038806	55038997	0	+	.	gene_id "ENSMUSG00000031519.5"; transcript_id "ENSMUST00000239106.2"; gene_type "protein_coding"; gene_name "Asb5"; transcript_type "protein_coding"; transcript_name "Asb5-203"; exon_number 7; exon_id "ENSMUSE00000210410.2"; level 2; protein_id "ENSMUSP00000158922.2"; mgi_id "MGI:1923544"; tag "basic"; tag "appris_alternative_1"; havana_gene "OTTMUSG00000060620.1"; havana_transcript "OTTMUST00000182019.1";
chr8	HAVANA	CDS	55038806	55038997	0	+	2	gene_id "ENSMUSG00000031519.5"; transcript_id "ENSMUST00000239106.2"; gene_type "protein_coding"; gene_name "Asb5"; transcript_type "protein_coding"; transcript_name "Asb5-203"; exon_number 7; exon_id "ENSMUSE00000210410.2"; level 2; protein_id "ENSMUSP00000158922.2"; mgi_id "MGI:1923544"; tag "basic"; tag "appris_alternative_1"; havana_gene "OTTMUSG00000060620.1"; havana_transcript "OTTMUST00000182019.1";
chr8	HAVANA	exon	55038806	55038997	0	+	.	gene_id "ENSMUSG00000031519.5"; transcript_id "ENSMUST00000239152.2"; gene_type "protein_coding"; gene_name "Asb5"; transcript_type "protein_coding"; transcript_name "Asb5-204"; exon_number 6; exon_id "ENSMUSE00000210410.2"; level 2; protein_id "ENSMUSP00000159156.2"; mgi_id "MGI:1923544"; tag "basic"; havana_gene "OTTMUSG00000060620.1"; havana_transcript "OTTMUST00000182020.1";
chr8	HAVANA	CDS	55038806	55038997	0	+	2	gene_id "ENSMUSG00000031519.5"; transcript_id "ENSMUST00000239152.2"; gene_type "protein_coding"; gene_name "Asb5"; transcript_type "protein_coding"; transcript_name "Asb5-204"; exon_number 6; exon_id "ENSMUSE00000210410.2"; level 2; protein_id "ENSMUSP00000159156.2"; mgi_id "MGI:1923544"; tag "basic"; havana_gene "OTTMUSG00000060620.1"; havana_transcript "OTTMUST00000182020.1";
chr8	ENSEMBL_gcm37	exon	55038806	55038997	0.00348687874425918	+	.	gene_id "ENSMUSG00000031519.5"; transcript_id "ENSMUSG00000031519.5_tx_4"; exon_id "chr8_55038806_55038997_+"; exonnum "11"; txlen "2123";
chr8	HAVANA	CDS	55040269	55040393	0	+	2	gene_id "ENSMUSG00000031519.5"; transcript_id "ENSMUST00000033918.4"; gene_type "protein_coding"; gene_name "Asb5"; transcript_type "protein_coding"; transcript_name "Asb5-201"; exon_number 7; exon_id "ENSMUSE00000457939.4"; level 2; protein_id "ENSMUSP00000033918.3"; transcript_support_level "1"; mgi_id "MGI:1923544"; tag "basic"; tag "Ensembl_canonical"; tag "GENCODE_Primary"; tag "appris_principal_4"; tag "CCDS"; ccdsid "CCDS22307.1"; havana_gene "OTTMUSG00000060620.1"; havana_transcript "OTTMUST00000148279.1";
chr8	HAVANA	CDS	55040269	55040393	0	+	2	gene_id "ENSMUSG00000031519.5"; transcript_id "ENSMUST00000239166.2"; gene_type "protein_coding"; gene_name "Asb5"; transcript_type "protein_coding"; transcript_name "Asb5-205"; exon_number 7; exon_id "ENSMUSE00001465287.2"; level 2; protein_id "ENSMUSP00000159077.2"; mgi_id "MGI:1923544"; tag "basic"; havana_gene "OTTMUSG00000060620.1"; havana_transcript "OTTMUST00000182018.1";
chr8	HAVANA	CDS	55040269	55040393	0	+	2	gene_id "ENSMUSG00000031519.5"; transcript_id "ENSMUST00000239106.2"; gene_type "protein_coding"; gene_name "Asb5"; transcript_type "protein_coding"; transcript_name "Asb5-203"; exon_number 8; exon_id "ENSMUSE00000457939.4"; level 2; protein_id "ENSMUSP00000158922.2"; mgi_id "MGI:1923544"; tag "basic"; tag "appris_alternative_1"; havana_gene "OTTMUSG00000060620.1"; havana_transcript "OTTMUST00000182019.1";
chr8	HAVANA	CDS	55040269	55040393	0	+	2	gene_id "ENSMUSG00000031519.5"; transcript_id "ENSMUST00000239152.2"; gene_type "protein_coding"; gene_name "Asb5"; transcript_type "protein_coding"; transcript_name "Asb5-204"; exon_number 7; exon_id "ENSMUSE00001465287.2"; level 2; protein_id "ENSMUSP00000159156.2"; mgi_id "MGI:1923544"; tag "basic"; havana_gene "OTTMUSG00000060620.1"; havana_transcript "OTTMUST00000182020.1";
chr8	HAVANA	exon	55040269	55040877	0	+	.	gene_id "ENSMUSG00000031519.5"; transcript_id "ENSMUST00000033918.4"; gene_type "protein_coding"; gene_name "Asb5"; transcript_type "protein_coding"; transcript_name "Asb5-201"; exon_number 7; exon_id "ENSMUSE00000457939.4"; level 2; protein_id "ENSMUSP00000033918.3"; transcript_support_level "1"; mgi_id "MGI:1923544"; tag "basic"; tag "Ensembl_canonical"; tag "GENCODE_Primary"; tag "appris_principal_4"; tag "CCDS"; ccdsid "CCDS22307.1"; havana_gene "OTTMUSG00000060620.1"; havana_transcript "OTTMUST00000148279.1";
chr8	HAVANA	exon	55040269	55040877	0	+	.	gene_id "ENSMUSG00000031519.5"; transcript_id "ENSMUST00000239106.2"; gene_type "protein_coding"; gene_name "Asb5"; transcript_type "protein_coding"; transcript_name "Asb5-203"; exon_number 8; exon_id "ENSMUSE00000457939.4"; level 2; protein_id "ENSMUSP00000158922.2"; mgi_id "MGI:1923544"; tag "basic"; tag "appris_alternative_1"; havana_gene "OTTMUSG00000060620.1"; havana_transcript "OTTMUST00000182019.1";
chr8	ENSEMBL_gcm37	exon	55040269	55040877	0.00348687874425918	+	.	gene_id "ENSMUSG00000031519.5"; transcript_id "ENSMUSG00000031519.5_tx_4"; exon_id "chr8_55040269_55040877_+"; exonnum "12"; txlen "2123";
chr8	HAVANA	exon	55040269	55040910	0	+	.	gene_id "ENSMUSG00000031519.5"; transcript_id "ENSMUST00000239166.2"; gene_type "protein_coding"; gene_name "Asb5"; transcript_type "protein_coding"; transcript_name "Asb5-205"; exon_number 7; exon_id "ENSMUSE00001465287.2"; level 2; protein_id "ENSMUSP00000159077.2"; mgi_id "MGI:1923544"; tag "basic"; havana_gene "OTTMUSG00000060620.1"; havana_transcript "OTTMUST00000182018.1";
chr8	HAVANA	exon	55040269	55040910	0	+	.	gene_id "ENSMUSG00000031519.5"; transcript_id "ENSMUST00000239152.2"; gene_type "protein_coding"; gene_name "Asb5"; transcript_type "protein_coding"; transcript_name "Asb5-204"; exon_number 7; exon_id "ENSMUSE00001465287.2"; level 2; protein_id "ENSMUSP00000159156.2"; mgi_id "MGI:1923544"; tag "basic"; havana_gene "OTTMUSG00000060620.1"; havana_transcript "OTTMUST00000182020.1";
chr8	HAVANA	stop_codon	55040394	55040396	0	+	0	gene_id "ENSMUSG00000031519.5"; transcript_id "ENSMUST00000033918.4"; gene_type "protein_coding"; gene_name "Asb5"; transcript_type "protein_coding"; transcript_name "Asb5-201"; exon_number 7; exon_id "ENSMUSE00000457939.4"; level 2; protein_id "ENSMUSP00000033918.3"; transcript_support_level "1"; mgi_id "MGI:1923544"; tag "basic"; tag "Ensembl_canonical"; tag "GENCODE_Primary"; tag "appris_principal_4"; tag "CCDS"; ccdsid "CCDS22307.1"; havana_gene "OTTMUSG00000060620.1"; havana_transcript "OTTMUST00000148279.1";
chr8	HAVANA	stop_codon	55040394	55040396	0	+	0	gene_id "ENSMUSG00000031519.5"; transcript_id "ENSMUST00000239166.2"; gene_type "protein_coding"; gene_name "Asb5"; transcript_type "protein_coding"; transcript_name "Asb5-205"; exon_number 7; exon_id "ENSMUSE00001465287.2"; level 2; protein_id "ENSMUSP00000159077.2"; mgi_id "MGI:1923544"; tag "basic"; havana_gene "OTTMUSG00000060620.1"; havana_transcript "OTTMUST00000182018.1";
chr8	HAVANA	stop_codon	55040394	55040396	0	+	0	gene_id "ENSMUSG00000031519.5"; transcript_id "ENSMUST00000239106.2"; gene_type "protein_coding"; gene_name "Asb5"; transcript_type "protein_coding"; transcript_name "Asb5-203"; exon_number 8; exon_id "ENSMUSE00000457939.4"; level 2; protein_id "ENSMUSP00000158922.2"; mgi_id "MGI:1923544"; tag "basic"; tag "appris_alternative_1"; havana_gene "OTTMUSG00000060620.1"; havana_transcript "OTTMUST00000182019.1";
chr8	HAVANA	stop_codon	55040394	55040396	0	+	0	gene_id "ENSMUSG00000031519.5"; transcript_id "ENSMUST00000239152.2"; gene_type "protein_coding"; gene_name "Asb5"; transcript_type "protein_coding"; transcript_name "Asb5-204"; exon_number 7; exon_id "ENSMUSE00001465287.2"; level 2; protein_id "ENSMUSP00000159156.2"; mgi_id "MGI:1923544"; tag "basic"; havana_gene "OTTMUSG00000060620.1"; havana_transcript "OTTMUST00000182020.1";
chr8	HAVANA	UTR	55040394	55040877	0	+	.	gene_id "ENSMUSG00000031519.5"; transcript_id "ENSMUST00000033918.4"; gene_type "protein_coding"; gene_name "Asb5"; transcript_type "protein_coding"; transcript_name "Asb5-201"; exon_number 7; exon_id "ENSMUSE00000457939.4"; level 2; protein_id "ENSMUSP00000033918.3"; transcript_support_level "1"; mgi_id "MGI:1923544"; tag "basic"; tag "Ensembl_canonical"; tag "GENCODE_Primary"; tag "appris_principal_4"; tag "CCDS"; ccdsid "CCDS22307.1"; havana_gene "OTTMUSG00000060620.1"; havana_transcript "OTTMUST00000148279.1";
chr8	HAVANA	UTR	55040394	55040877	0	+	.	gene_id "ENSMUSG00000031519.5"; transcript_id "ENSMUST00000239106.2"; gene_type "protein_coding"; gene_name "Asb5"; transcript_type "protein_coding"; transcript_name "Asb5-203"; exon_number 8; exon_id "ENSMUSE00000457939.4"; level 2; protein_id "ENSMUSP00000158922.2"; mgi_id "MGI:1923544"; tag "basic"; tag "appris_alternative_1"; havana_gene "OTTMUSG00000060620.1"; havana_transcript "OTTMUST00000182019.1";
chr8	HAVANA	UTR	55040394	55040910	0	+	.	gene_id "ENSMUSG00000031519.5"; transcript_id "ENSMUST00000239166.2"; gene_type "protein_coding"; gene_name "Asb5"; transcript_type "protein_coding"; transcript_name "Asb5-205"; exon_number 7; exon_id "ENSMUSE00001465287.2"; level 2; protein_id "ENSMUSP00000159077.2"; mgi_id "MGI:1923544"; tag "basic"; havana_gene "OTTMUSG00000060620.1"; havana_transcript "OTTMUST00000182018.1";
chr8	HAVANA	UTR	55040394	55040910	0	+	.	gene_id "ENSMUSG00000031519.5"; transcript_id "ENSMUST00000239152.2"; gene_type "protein_coding"; gene_name "Asb5"; transcript_type "protein_coding"; transcript_name "Asb5-204"; exon_number 7; exon_id "ENSMUSE00001465287.2"; level 2; protein_id "ENSMUSP00000159156.2"; mgi_id "MGI:1923544"; tag "basic"; havana_gene "OTTMUSG00000060620.1"; havana_transcript "OTTMUST00000182020.1";
chr8	sragcm37_es	exon	55050360	55050458	0.00724197893038445	+	.	gene_id "ENSMUSG00000031518.7"; transcript_id "ENSMUSG00000031518.7_tx_2"; exon_id "chr8_55050360_55050458_+"; exonnum "1"; txlen "1283";
chr8	sragcm37_es	exon	55050360	55050458	0.00724197893038445	+	.	gene_id "ENSMUSG00000031518.7"; transcript_id "ENSMUSG00000031518.7_tx_3"; exon_id "chr8_55050360_55050458_+"; exonnum "1"; txlen "1311";
chr8	sragcm37_mid	exon	55051424	55051530	0.00724197893038445	+	.	gene_id "ENSMUSG00000031518.7"; transcript_id "ENSMUSG00000031518.7_tx_2"; exon_id "chr8_55051424_55051530_+"; exonnum "2"; txlen "1283";
chr8	sragcm37_mid	exon	55051424	55051530	0.00724197893038445	+	.	gene_id "ENSMUSG00000031518.7"; transcript_id "ENSMUSG00000031518.7_tx_3"; exon_id "chr8_55051424_55051530_+"; exonnum "2"; txlen "1311";
chr8	sragcm37_mid	exon	55052074	55052328	0.00724197893038445	+	.	gene_id "ENSMUSG00000031518.7"; transcript_id "ENSMUSG00000031518.7_tx_2"; exon_id "chr8_55052074_55052328_+"; exonnum "3"; txlen "1283";
chr8	sragcm37_mid	exon	55052074	55052328	0.00724197893038445	+	.	gene_id "ENSMUSG00000031518.7"; transcript_id "ENSMUSG00000031518.7_tx_3"; exon_id "chr8_55052074_55052328_+"; exonnum "3"; txlen "1311";
chr8	HAVANA	UTR	55053816	55053835	0	+	.	gene_id "ENSMUSG00000031518.7"; transcript_id "ENSMUST00000033917.7"; gene_type "protein_coding"; gene_name "Spata4"; transcript_type "protein_coding"; transcript_name "Spata4-201"; exon_number 1; exon_id "ENSMUSE00000210406.2"; level 2; protein_id "ENSMUSP00000033917.7"; transcript_support_level "1"; mgi_id "MGI:1916531"; tag "basic"; tag "Ensembl_canonical"; tag "GENCODE_Primary"; tag "appris_principal_1"; tag "CCDS"; ccdsid "CCDS22308.1"; havana_gene "OTTMUSG00000060621.1"; havana_transcript "OTTMUST00000148280.1";
chr8	HAVANA	exon	55053816	55054050	0	+	.	gene_id "ENSMUSG00000031518.7"; transcript_id "ENSMUST00000033917.7"; gene_type "protein_coding"; gene_name "Spata4"; transcript_type "protein_coding"; transcript_name "Spata4-201"; exon_number 1; exon_id "ENSMUSE00000210406.2"; level 2; protein_id "ENSMUSP00000033917.7"; transcript_support_level "1"; mgi_id "MGI:1916531"; tag "basic"; tag "Ensembl_canonical"; tag "GENCODE_Primary"; tag "appris_principal_1"; tag "CCDS"; ccdsid "CCDS22308.1"; havana_gene "OTTMUSG00000060621.1"; havana_transcript "OTTMUST00000148280.1";
chr8	HAVANA	gene	55053816	55063133	0	+	.	gene_id "ENSMUSG00000031518.7"; gene_type "protein_coding"; gene_name "Spata4"; level 2; mgi_id "MGI:1916531"; havana_gene "OTTMUSG00000060621.1";
chr8	HAVANA	transcript	55053816	55063133	0	+	.	gene_id "ENSMUSG00000031518.7"; transcript_id "ENSMUST00000033917.7"; gene_type "protein_coding"; gene_name "Spata4"; transcript_type "protein_coding"; transcript_name "Spata4-201"; level 2; protein_id "ENSMUSP00000033917.7"; transcript_support_level "1"; mgi_id "MGI:1916531"; tag "basic"; tag "Ensembl_canonical"; tag "GENCODE_Primary"; tag "appris_principal_1"; tag "CCDS"; ccdsid "CCDS22308.1"; havana_gene "OTTMUSG00000060621.1"; havana_transcript "OTTMUST00000148280.1";
chr8	HAVANA	start_codon	55053836	55053838	0	+	0	gene_id "ENSMUSG00000031518.7"; transcript_id "ENSMUST00000033917.7"; gene_type "protein_coding"; gene_name "Spata4"; transcript_type "protein_coding"; transcript_name "Spata4-201"; exon_number 1; exon_id "ENSMUSE00000210406.2"; level 2; protein_id "ENSMUSP00000033917.7"; transcript_support_level "1"; mgi_id "MGI:1916531"; tag "basic"; tag "Ensembl_canonical"; tag "GENCODE_Primary"; tag "appris_principal_1"; tag "CCDS"; ccdsid "CCDS22308.1"; havana_gene "OTTMUSG00000060621.1"; havana_transcript "OTTMUST00000148280.1";
chr8	HAVANA	CDS	55053836	55054050	0	+	0	gene_id "ENSMUSG00000031518.7"; transcript_id "ENSMUST00000033917.7"; gene_type "protein_coding"; gene_name "Spata4"; transcript_type "protein_coding"; transcript_name "Spata4-201"; exon_number 1; exon_id "ENSMUSE00000210406.2"; level 2; protein_id "ENSMUSP00000033917.7"; transcript_support_level "1"; mgi_id "MGI:1916531"; tag "basic"; tag "Ensembl_canonical"; tag "GENCODE_Primary"; tag "appris_principal_1"; tag "CCDS"; ccdsid "CCDS22308.1"; havana_gene "OTTMUSG00000060621.1"; havana_transcript "OTTMUST00000148280.1";
chr8	HAVANA	exon	55054837	55054966	0	+	.	gene_id "ENSMUSG00000031518.7"; transcript_id "ENSMUST00000033917.7"; gene_type "protein_coding"; gene_name "Spata4"; transcript_type "protein_coding"; transcript_name "Spata4-201"; exon_number 2; exon_id "ENSMUSE00000210402.2"; level 2; protein_id "ENSMUSP00000033917.7"; transcript_support_level "1"; mgi_id "MGI:1916531"; tag "basic"; tag "Ensembl_canonical"; tag "GENCODE_Primary"; tag "appris_principal_1"; tag "CCDS"; ccdsid "CCDS22308.1"; havana_gene "OTTMUSG00000060621.1"; havana_transcript "OTTMUST00000148280.1";
chr8	HAVANA	CDS	55054837	55054966	0	+	1	gene_id "ENSMUSG00000031518.7"; transcript_id "ENSMUST00000033917.7"; gene_type "protein_coding"; gene_name "Spata4"; transcript_type "protein_coding"; transcript_name "Spata4-201"; exon_number 2; exon_id "ENSMUSE00000210402.2"; level 2; protein_id "ENSMUSP00000033917.7"; transcript_support_level "1"; mgi_id "MGI:1916531"; tag "basic"; tag "Ensembl_canonical"; tag "GENCODE_Primary"; tag "appris_principal_1"; tag "CCDS"; ccdsid "CCDS22308.1"; havana_gene "OTTMUSG00000060621.1"; havana_transcript "OTTMUST00000148280.1";
chr8	ENSEMBL_gcm37	exon	55054837	55054966	0.00724197893038445	+	.	gene_id "ENSMUSG00000031518.7"; transcript_id "ENSMUSG00000031518.7_tx_2"; exon_id "chr8_55054837_55054966_+"; exonnum "4"; txlen "1283";
chr8	ENSEMBL_gcm37	exon	55054837	55054966	0.00724197893038445	+	.	gene_id "ENSMUSG00000031518.7"; transcript_id "ENSMUSG00000031518.7_tx_3"; exon_id "chr8_55054837_55054966_+"; exonnum "4"; txlen "1311";
chr8	HAVANA	exon	55055347	55055465	0	+	.	gene_id "ENSMUSG00000031518.7"; transcript_id "ENSMUST00000033917.7"; gene_type "protein_coding"; gene_name "Spata4"; transcript_type "protein_coding"; transcript_name "Spata4-201"; exon_number 3; exon_id "ENSMUSE00000210401.2"; level 2; protein_id "ENSMUSP00000033917.7"; transcript_support_level "1"; mgi_id "MGI:1916531"; tag "basic"; tag "Ensembl_canonical"; tag "GENCODE_Primary"; tag "appris_principal_1"; tag "CCDS"; ccdsid "CCDS22308.1"; havana_gene "OTTMUSG00000060621.1"; havana_transcript "OTTMUST00000148280.1";
chr8	HAVANA	CDS	55055347	55055465	0	+	0	gene_id "ENSMUSG00000031518.7"; transcript_id "ENSMUST00000033917.7"; gene_type "protein_coding"; gene_name "Spata4"; transcript_type "protein_coding"; transcript_name "Spata4-201"; exon_number 3; exon_id "ENSMUSE00000210401.2"; level 2; protein_id "ENSMUSP00000033917.7"; transcript_support_level "1"; mgi_id "MGI:1916531"; tag "basic"; tag "Ensembl_canonical"; tag "GENCODE_Primary"; tag "appris_principal_1"; tag "CCDS"; ccdsid "CCDS22308.1"; havana_gene "OTTMUSG00000060621.1"; havana_transcript "OTTMUST00000148280.1";
chr8	ENSEMBL_gcm37	exon	55055347	55055465	0.00724197893038445	+	.	gene_id "ENSMUSG00000031518.7"; transcript_id "ENSMUSG00000031518.7_tx_2"; exon_id "chr8_55055347_55055465_+"; exonnum "5"; txlen "1283";
chr8	ENSEMBL_gcm37	exon	55055347	55055465	0.00724197893038445	+	.	gene_id "ENSMUSG00000031518.7"; transcript_id "ENSMUSG00000031518.7_tx_3"; exon_id "chr8_55055347_55055465_+"; exonnum "5"; txlen "1311";
chr8	HAVANA	exon	55055575	55055795	0	+	.	gene_id "ENSMUSG00000031518.7"; transcript_id "ENSMUST00000033917.7"; gene_type "protein_coding"; gene_name "Spata4"; transcript_type "protein_coding"; transcript_name "Spata4-201"; exon_number 4; exon_id "ENSMUSE00000210403.2"; level 2; protein_id "ENSMUSP00000033917.7"; transcript_support_level "1"; mgi_id "MGI:1916531"; tag "basic"; tag "Ensembl_canonical"; tag "GENCODE_Primary"; tag "appris_principal_1"; tag "CCDS"; ccdsid "CCDS22308.1"; havana_gene "OTTMUSG00000060621.1"; havana_transcript "OTTMUST00000148280.1";
chr8	HAVANA	CDS	55055575	55055795	0	+	1	gene_id "ENSMUSG00000031518.7"; transcript_id "ENSMUST00000033917.7"; gene_type "protein_coding"; gene_name "Spata4"; transcript_type "protein_coding"; transcript_name "Spata4-201"; exon_number 4; exon_id "ENSMUSE00000210403.2"; level 2; protein_id "ENSMUSP00000033917.7"; transcript_support_level "1"; mgi_id "MGI:1916531"; tag "basic"; tag "Ensembl_canonical"; tag "GENCODE_Primary"; tag "appris_principal_1"; tag "CCDS"; ccdsid "CCDS22308.1"; havana_gene "OTTMUSG00000060621.1"; havana_transcript "OTTMUST00000148280.1";
chr8	ENSEMBL_gcm37	exon	55055575	55055795	0.00724197893038445	+	.	gene_id "ENSMUSG00000031518.7"; transcript_id "ENSMUSG00000031518.7_tx_2"; exon_id "chr8_55055575_55055795_+"; exonnum "6"; txlen "1283";
chr8	ENSEMBL_gcm37	exon	55055575	55055795	0.00724197893038445	+	.	gene_id "ENSMUSG00000031518.7"; transcript_id "ENSMUSG00000031518.7_tx_3"; exon_id "chr8_55055575_55055795_+"; exonnum "6"; txlen "1311";
chr8	HAVANA	exon	55059000	55059116	0	+	.	gene_id "ENSMUSG00000031518.7"; transcript_id "ENSMUST00000033917.7"; gene_type "protein_coding"; gene_name "Spata4"; transcript_type "protein_coding"; transcript_name "Spata4-201"; exon_number 5; exon_id "ENSMUSE00000210405.2"; level 2; protein_id "ENSMUSP00000033917.7"; transcript_support_level "1"; mgi_id "MGI:1916531"; tag "basic"; tag "Ensembl_canonical"; tag "GENCODE_Primary"; tag "appris_principal_1"; tag "CCDS"; ccdsid "CCDS22308.1"; havana_gene "OTTMUSG00000060621.1"; havana_transcript "OTTMUST00000148280.1";
chr8	HAVANA	CDS	55059000	55059116	0	+	2	gene_id "ENSMUSG00000031518.7"; transcript_id "ENSMUST00000033917.7"; gene_type "protein_coding"; gene_name "Spata4"; transcript_type "protein_coding"; transcript_name "Spata4-201"; exon_number 5; exon_id "ENSMUSE00000210405.2"; level 2; protein_id "ENSMUSP00000033917.7"; transcript_support_level "1"; mgi_id "MGI:1916531"; tag "basic"; tag "Ensembl_canonical"; tag "GENCODE_Primary"; tag "appris_principal_1"; tag "CCDS"; ccdsid "CCDS22308.1"; havana_gene "OTTMUSG00000060621.1"; havana_transcript "OTTMUST00000148280.1";
chr8	ENSEMBL_gcm37	exon	55059000	55059116	0.00724197893038445	+	.	gene_id "ENSMUSG00000031518.7"; transcript_id "ENSMUSG00000031518.7_tx_2"; exon_id "chr8_55059000_55059116_+"; exonnum "7"; txlen "1283";
chr8	ENSEMBL_gcm37	exon	55059000	55059116	0.00724197893038445	+	.	gene_id "ENSMUSG00000031518.7"; transcript_id "ENSMUSG00000031518.7_tx_3"; exon_id "chr8_55059000_55059116_+"; exonnum "7"; txlen "1311";
chr8	sragcm37_ss	exon	55060504	55060766	0.00724197893038445	+	.	gene_id "ENSMUSG00000031518.7"; transcript_id "ENSMUSG00000031518.7_tx_3"; exon_id "chr8_55060504_55060766_+"; exonnum "8"; txlen "1311";
chr8	HAVANA	CDS	55062899	55062981	0	+	2	gene_id "ENSMUSG00000031518.7"; transcript_id "ENSMUST00000033917.7"; gene_type "protein_coding"; gene_name "Spata4"; transcript_type "protein_coding"; transcript_name "Spata4-201"; exon_number 6; exon_id "ENSMUSE00000288877.8"; level 2; protein_id "ENSMUSP00000033917.7"; transcript_support_level "1"; mgi_id "MGI:1916531"; tag "basic"; tag "Ensembl_canonical"; tag "GENCODE_Primary"; tag "appris_principal_1"; tag "CCDS"; ccdsid "CCDS22308.1"; havana_gene "OTTMUSG00000060621.1"; havana_transcript "OTTMUST00000148280.1";
chr8	HAVANA	exon	55062899	55063133	0	+	.	gene_id "ENSMUSG00000031518.7"; transcript_id "ENSMUST00000033917.7"; gene_type "protein_coding"; gene_name "Spata4"; transcript_type "protein_coding"; transcript_name "Spata4-201"; exon_number 6; exon_id "ENSMUSE00000288877.8"; level 2; protein_id "ENSMUSP00000033917.7"; transcript_support_level "1"; mgi_id "MGI:1916531"; tag "basic"; tag "Ensembl_canonical"; tag "GENCODE_Primary"; tag "appris_principal_1"; tag "CCDS"; ccdsid "CCDS22308.1"; havana_gene "OTTMUSG00000060621.1"; havana_transcript "OTTMUST00000148280.1";
chr8	ENSEMBL_gcm37	exon	55062899	55063133	0.00724197893038445	+	.	gene_id "ENSMUSG00000031518.7"; transcript_id "ENSMUSG00000031518.7_tx_2"; exon_id "chr8_55062899_55063133_+"; exonnum "8"; txlen "1283";
chr8	HAVANA	stop_codon	55062982	55062984	0	+	0	gene_id "ENSMUSG00000031518.7"; transcript_id "ENSMUST00000033917.7"; gene_type "protein_coding"; gene_name "Spata4"; transcript_type "protein_coding"; transcript_name "Spata4-201"; exon_number 6; exon_id "ENSMUSE00000288877.8"; level 2; protein_id "ENSMUSP00000033917.7"; transcript_support_level "1"; mgi_id "MGI:1916531"; tag "basic"; tag "Ensembl_canonical"; tag "GENCODE_Primary"; tag "appris_principal_1"; tag "CCDS"; ccdsid "CCDS22308.1"; havana_gene "OTTMUSG00000060621.1"; havana_transcript "OTTMUST00000148280.1";
chr8	HAVANA	UTR	55062982	55063133	0	+	.	gene_id "ENSMUSG00000031518.7"; transcript_id "ENSMUST00000033917.7"; gene_type "protein_coding"; gene_name "Spata4"; transcript_type "protein_coding"; transcript_name "Spata4-201"; exon_number 6; exon_id "ENSMUSE00000288877.8"; level 2; protein_id "ENSMUSP00000033917.7"; transcript_support_level "1"; mgi_id "MGI:1916531"; tag "basic"; tag "Ensembl_canonical"; tag "GENCODE_Primary"; tag "appris_principal_1"; tag "CCDS"; ccdsid "CCDS22308.1"; havana_gene "OTTMUSG00000060621.1"; havana_transcript "OTTMUST00000148280.1";
chr8	HAVANA	exon	55162022	55162577	0	+	.	gene_id "ENSMUSG00000089719.2"; transcript_id "ENSMUST00000161681.2"; gene_type "lncRNA"; gene_name "Gm15758"; transcript_type "lncRNA"; transcript_name "Gm15758-201"; exon_number 1; exon_id "ENSMUSE00000865651.2"; level 2; transcript_support_level "5"; mgi_id "MGI:3783201"; tag "basic"; tag "Ensembl_canonical"; tag "GENCODE_Primary"; havana_gene "OTTMUSG00000026032.1"; havana_transcript "OTTMUST00000064252.1";
chr8	HAVANA	gene	55162022	55163416	0	+	.	gene_id "ENSMUSG00000089719.2"; gene_type "lncRNA"; gene_name "Gm15758"; level 2; mgi_id "MGI:3783201"; havana_gene "OTTMUSG00000026032.1";
chr8	HAVANA	transcript	55162022	55163416	0	+	.	gene_id "ENSMUSG00000089719.2"; transcript_id "ENSMUST00000161681.2"; gene_type "lncRNA"; gene_name "Gm15758"; transcript_type "lncRNA"; transcript_name "Gm15758-201"; level 2; transcript_support_level "5"; mgi_id "MGI:3783201"; tag "basic"; tag "Ensembl_canonical"; tag "GENCODE_Primary"; havana_gene "OTTMUSG00000026032.1"; havana_transcript "OTTMUST00000064252.1";
chr8	HAVANA	exon	55162070	55162588	0	+	.	gene_id "ENSMUSG00000089719.2"; transcript_id "ENSMUST00000162822.2"; gene_type "lncRNA"; gene_name "Gm15758"; transcript_type "lncRNA"; transcript_name "Gm15758-202"; exon_number 1; exon_id "ENSMUSE00000857838.2"; level 2; transcript_support_level "5"; mgi_id "MGI:3783201"; havana_gene "OTTMUSG00000026032.1"; havana_transcript "OTTMUST00000064262.1";
chr8	HAVANA	transcript	55162070	55163354	0	+	.	gene_id "ENSMUSG00000089719.2"; transcript_id "ENSMUST00000162822.2"; gene_type "lncRNA"; gene_name "Gm15758"; transcript_type "lncRNA"; transcript_name "Gm15758-202"; level 2; transcript_support_level "5"; mgi_id "MGI:3783201"; havana_gene "OTTMUSG00000026032.1"; havana_transcript "OTTMUST00000064262.1";
chr8	HAVANA	exon	55163278	55163354	0	+	.	gene_id "ENSMUSG00000089719.2"; transcript_id "ENSMUST00000162822.2"; gene_type "lncRNA"; gene_name "Gm15758"; transcript_type "lncRNA"; transcript_name "Gm15758-202"; exon_number 2; exon_id "ENSMUSE00000863513.2"; level 2; transcript_support_level "5"; mgi_id "MGI:3783201"; havana_gene "OTTMUSG00000026032.1"; havana_transcript "OTTMUST00000064262.1";
chr8	HAVANA	exon	55163278	55163416	0	+	.	gene_id "ENSMUSG00000089719.2"; transcript_id "ENSMUST00000161681.2"; gene_type "lncRNA"; gene_name "Gm15758"; transcript_type "lncRNA"; transcript_name "Gm15758-201"; exon_number 2; exon_id "ENSMUSE00000851878.2"; level 2; transcript_support_level "5"; mgi_id "MGI:3783201"; tag "basic"; tag "Ensembl_canonical"; tag "GENCODE_Primary"; havana_gene "OTTMUSG00000026032.1"; havana_transcript "OTTMUST00000064252.1";
chr8	HAVANA	exon	55173996	55174177	0	+	.	gene_id "ENSMUSG00000129436.1"; transcript_id "ENSMUST00000293744.1"; gene_type "lncRNA"; gene_name "ENSMUSG00000129436"; transcript_type "lncRNA"; transcript_name "ENSMUST00000293744"; exon_number 1; exon_id "ENSMUSE00001581378.1"; level 2; tag "basic"; tag "Ensembl_canonical"; tag "GENCODE_Primary"; tag "TAGENE";
chr8	HAVANA	gene	55173996	55177853	0	+	.	gene_id "ENSMUSG00000129436.1"; gene_type "lncRNA"; gene_name "ENSMUSG00000129436"; level 2;
chr8	HAVANA	transcript	55173996	55177853	0	+	.	gene_id "ENSMUSG00000129436.1"; transcript_id "ENSMUST00000293744.1"; gene_type "lncRNA"; gene_name "ENSMUSG00000129436"; transcript_type "lncRNA"; transcript_name "ENSMUST00000293744"; level 2; tag "basic"; tag "Ensembl_canonical"; tag "GENCODE_Primary"; tag "TAGENE";
chr8	sragcm37_es	exon	55174758	55174827	0.038956063360071	+	.	gene_id "ENSMUSG00000129436.1"; transcript_id "ENSMUSG00000129436.1_tx_1"; exon_id "chr8_55174758_55174827_+"; exonnum "1"; txlen "895";
chr8	sragcm37_es	exon	55174758	55174827	0.0210814470034496	+	.	gene_id "ENSMUSG00000129436.1"; transcript_id "ENSMUSG00000129436.1_tx_2"; exon_id "chr8_55174758_55174827_+"; exonnum "1"; txlen "794";
chr8	HAVANA	exon	55176788	55176888	0	+	.	gene_id "ENSMUSG00000129436.1"; transcript_id "ENSMUST00000293744.1"; gene_type "lncRNA"; gene_name "ENSMUSG00000129436"; transcript_type "lncRNA"; transcript_name "ENSMUST00000293744"; exon_number 2; exon_id "ENSMUSE00001581377.1"; level 2; tag "basic"; tag "Ensembl_canonical"; tag "GENCODE_Primary"; tag "TAGENE";
chr8	ENSEMBL_gcm37	exon	55176788	55176888	0.038956063360071	+	.	gene_id "ENSMUSG00000129436.1"; transcript_id "ENSMUSG00000129436.1_tx_1"; exon_id "chr8_55176788_55176888_+"; exonnum "2"; txlen "895";
chr8	HAVANA	exon	55177130	55177853	0	+	.	gene_id "ENSMUSG00000129436.1"; transcript_id "ENSMUST00000293744.1"; gene_type "lncRNA"; gene_name "ENSMUSG00000129436"; transcript_type "lncRNA"; transcript_name "ENSMUST00000293744"; exon_number 3; exon_id "ENSMUSE00001581379.1"; level 2; tag "basic"; tag "Ensembl_canonical"; tag "GENCODE_Primary"; tag "TAGENE";
chr8	ENSEMBL_gcm37	exon	55177130	55177853	0.038956063360071	+	.	gene_id "ENSMUSG00000129436.1"; transcript_id "ENSMUSG00000129436.1_tx_1"; exon_id "chr8_55177130_55177853_+"; exonnum "3"; txlen "895";
chr8	ENSEMBL_gcm37	exon	55177130	55177853	0.0210814470034496	+	.	gene_id "ENSMUSG00000129436.1"; transcript_id "ENSMUSG00000129436.1_tx_2"; exon_id "chr8_55177130_55177853_+"; exonnum "2"; txlen "794";
chr8	sragcm37_es	exon	55232574	55232685	923.864471089264	+	.	gene_id "ENSMUSG00000031517.9"; transcript_id "ENSMUSG00000031517.9_tx_2"; exon_id "chr8_55232574_55232685_+"; exonnum "1"; txlen "2854";
chr8	ENSEMBL	gene	55319296	55319414	0	+	.	gene_id "ENSMUSG00002075499.1"; gene_type "rRNA"; gene_name "Gm55061"; level 3; mgi_id "MGI:6846596";
chr8	ENSEMBL	transcript	55319296	55319414	0	+	.	gene_id "ENSMUSG00002075499.1"; transcript_id "ENSMUST00020181716.1"; gene_type "rRNA"; gene_name "Gm55061"; transcript_type "rRNA"; transcript_name "Gm55061-201"; level 3; mgi_id "MGI:6846596"; tag "basic"; tag "Ensembl_canonical"; tag "GENCODE_Primary";
chr8	ENSEMBL	exon	55319296	55319414	0	+	.	gene_id "ENSMUSG00002075499.1"; transcript_id "ENSMUST00020181716.1"; gene_type "rRNA"; gene_name "Gm55061"; transcript_type "rRNA"; transcript_name "Gm55061-201"; exon_number 1; exon_id "ENSMUSE00011469477.1"; level 3; mgi_id "MGI:6846596"; tag "basic"; tag "Ensembl_canonical"; tag "GENCODE_Primary";
chr8	HAVANA	UTR	55407878	55408313	0	+	.	gene_id "ENSMUSG00000031517.9"; transcript_id "ENSMUST00000033915.9"; gene_type "protein_coding"; gene_name "Gpm6a"; transcript_type "protein_coding"; transcript_name "Gpm6a-201"; exon_number 1; exon_id "ENSMUSE00000636900.4"; level 2; protein_id "ENSMUSP00000033915.8"; transcript_support_level "1"; mgi_id "MGI:107671"; tag "basic"; tag "Ensembl_canonical"; tag "GENCODE_Primary"; tag "appris_principal_1"; tag "CCDS"; ccdsid "CCDS22310.1"; havana_gene "OTTMUSG00000060637.1"; havana_transcript "OTTMUST00000148302.1";
chr8	HAVANA	exon	55407878	55408350	0	+	.	gene_id "ENSMUSG00000031517.9"; transcript_id "ENSMUST00000033915.9"; gene_type "protein_coding"; gene_name "Gpm6a"; transcript_type "protein_coding"; transcript_name "Gpm6a-201"; exon_number 1; exon_id "ENSMUSE00000636900.4"; level 2; protein_id "ENSMUSP00000033915.8"; transcript_support_level "1"; mgi_id "MGI:107671"; tag "basic"; tag "Ensembl_canonical"; tag "GENCODE_Primary"; tag "appris_principal_1"; tag "CCDS"; ccdsid "CCDS22310.1"; havana_gene "OTTMUSG00000060637.1"; havana_transcript "OTTMUST00000148302.1";
chr8	HAVANA	gene	55407878	55513906	0	+	.	gene_id "ENSMUSG00000031517.9"; gene_type "protein_coding"; gene_name "Gpm6a"; level 2; mgi_id "MGI:107671"; havana_gene "OTTMUSG00000060637.1";
chr8	HAVANA	transcript	55407878	55513906	0	+	.	gene_id "ENSMUSG00000031517.9"; transcript_id "ENSMUST00000033915.9"; gene_type "protein_coding"; gene_name "Gpm6a"; transcript_type "protein_coding"; transcript_name "Gpm6a-201"; level 2; protein_id "ENSMUSP00000033915.8"; transcript_support_level "1"; mgi_id "MGI:107671"; tag "basic"; tag "Ensembl_canonical"; tag "GENCODE_Primary"; tag "appris_principal_1"; tag "CCDS"; ccdsid "CCDS22310.1"; havana_gene "OTTMUSG00000060637.1"; havana_transcript "OTTMUST00000148302.1";
chr8	HAVANA	start_codon	55408314	55408316	0	+	0	gene_id "ENSMUSG00000031517.9"; transcript_id "ENSMUST00000033915.9"; gene_type "protein_coding"; gene_name "Gpm6a"; transcript_type "protein_coding"; transcript_name "Gpm6a-201"; exon_number 1; exon_id "ENSMUSE00000636900.4"; level 2; protein_id "ENSMUSP00000033915.8"; transcript_support_level "1"; mgi_id "MGI:107671"; tag "basic"; tag "Ensembl_canonical"; tag "GENCODE_Primary"; tag "appris_principal_1"; tag "CCDS"; ccdsid "CCDS22310.1"; havana_gene "OTTMUSG00000060637.1"; havana_transcript "OTTMUST00000148302.1";
chr8	HAVANA	CDS	55408314	55408350	0	+	0	gene_id "ENSMUSG00000031517.9"; transcript_id "ENSMUST00000033915.9"; gene_type "protein_coding"; gene_name "Gpm6a"; transcript_type "protein_coding"; transcript_name "Gpm6a-201"; exon_number 1; exon_id "ENSMUSE00000636900.4"; level 2; protein_id "ENSMUSP00000033915.8"; transcript_support_level "1"; mgi_id "MGI:107671"; tag "basic"; tag "Ensembl_canonical"; tag "GENCODE_Primary"; tag "appris_principal_1"; tag "CCDS"; ccdsid "CCDS22310.1"; havana_gene "OTTMUSG00000060637.1"; havana_transcript "OTTMUST00000148302.1";
chr8	HAVANA	gene	55412854	55414228	0	+	.	gene_id "ENSMUSG00000110342.2"; gene_type "TEC"; gene_name "Gm45263"; level 2; mgi_id "MGI:5791099"; havana_gene "OTTMUSG00000060623.1";
chr8	HAVANA	transcript	55412854	55414228	0	+	.	gene_id "ENSMUSG00000110342.2"; transcript_id "ENSMUST00000210377.2"; gene_type "TEC"; gene_name "Gm45263"; transcript_type "TEC"; transcript_name "Gm45263-201"; level 2; transcript_support_level "NA"; mgi_id "MGI:5791099"; tag "basic"; tag "Ensembl_canonical"; tag "GENCODE_Primary"; havana_gene "OTTMUSG00000060623.1"; havana_transcript "OTTMUST00000148282.1";
chr8	HAVANA	exon	55412854	55414228	0	+	.	gene_id "ENSMUSG00000110342.2"; transcript_id "ENSMUST00000210377.2"; gene_type "TEC"; gene_name "Gm45263"; transcript_type "TEC"; transcript_name "Gm45263-201"; exon_number 1; exon_id "ENSMUSE00001383248.2"; level 2; transcript_support_level "NA"; mgi_id "MGI:5791099"; tag "basic"; tag "Ensembl_canonical"; tag "GENCODE_Primary"; havana_gene "OTTMUSG00000060623.1"; havana_transcript "OTTMUST00000148282.1";
chr8	HAVANA	gene	55458320	55460816	0	+	.	gene_id "ENSMUSG00000109725.2"; gene_type "TEC"; gene_name "Gm45265"; level 2; mgi_id "MGI:5791101"; havana_gene "OTTMUSG00000060626.1";
chr8	HAVANA	transcript	55458320	55460816	0	+	.	gene_id "ENSMUSG00000109725.2"; transcript_id "ENSMUST00000210852.2"; gene_type "TEC"; gene_name "Gm45265"; transcript_type "TEC"; transcript_name "Gm45265-201"; level 2; transcript_support_level "NA"; mgi_id "MGI:5791101"; tag "basic"; tag "Ensembl_canonical"; tag "GENCODE_Primary"; havana_gene "OTTMUSG00000060626.1"; havana_transcript "OTTMUST00000148285.1";
chr8	HAVANA	exon	55458320	55460816	0	+	.	gene_id "ENSMUSG00000109725.2"; transcript_id "ENSMUST00000210852.2"; gene_type "TEC"; gene_name "Gm45265"; transcript_type "TEC"; transcript_name "Gm45265-201"; exon_number 1; exon_id "ENSMUSE00001382673.2"; level 2; transcript_support_level "NA"; mgi_id "MGI:5791101"; tag "basic"; tag "Ensembl_canonical"; tag "GENCODE_Primary"; havana_gene "OTTMUSG00000060626.1"; havana_transcript "OTTMUST00000148285.1";
chr8	HAVANA	gene	55481436	55485430	0	+	.	gene_id "ENSMUSG00000109927.2"; gene_type "TEC"; gene_name "Gm45264"; level 2; mgi_id "MGI:5791100"; havana_gene "OTTMUSG00000060627.1";
chr8	HAVANA	transcript	55481436	55485430	0	+	.	gene_id "ENSMUSG00000109927.2"; transcript_id "ENSMUST00000210090.2"; gene_type "TEC"; gene_name "Gm45264"; transcript_type "TEC"; transcript_name "Gm45264-201"; level 2; transcript_support_level "NA"; mgi_id "MGI:5791100"; tag "basic"; tag "Ensembl_canonical"; tag "GENCODE_Primary"; havana_gene "OTTMUSG00000060627.1"; havana_transcript "OTTMUST00000148286.1";
chr8	HAVANA	exon	55481436	55485430	0	+	.	gene_id "ENSMUSG00000109927.2"; transcript_id "ENSMUST00000210090.2"; gene_type "TEC"; gene_name "Gm45264"; transcript_type "TEC"; transcript_name "Gm45264-201"; exon_number 1; exon_id "ENSMUSE00001382205.2"; level 2; transcript_support_level "NA"; mgi_id "MGI:5791100"; tag "basic"; tag "Ensembl_canonical"; tag "GENCODE_Primary"; havana_gene "OTTMUSG00000060627.1"; havana_transcript "OTTMUST00000148286.1";
chr8	HAVANA	exon	55490363	55490555	0	+	.	gene_id "ENSMUSG00000031517.9"; transcript_id "ENSMUST00000033915.9"; gene_type "protein_coding"; gene_name "Gpm6a"; transcript_type "protein_coding"; transcript_name "Gpm6a-201"; exon_number 2; exon_id "ENSMUSE00000210393.6"; level 2; protein_id "ENSMUSP00000033915.8"; transcript_support_level "1"; mgi_id "MGI:107671"; tag "basic"; tag "Ensembl_canonical"; tag "GENCODE_Primary"; tag "appris_principal_1"; tag "CCDS"; ccdsid "CCDS22310.1"; havana_gene "OTTMUSG00000060637.1"; havana_transcript "OTTMUST00000148302.1";
chr8	HAVANA	CDS	55490363	55490555	0	+	2	gene_id "ENSMUSG00000031517.9"; transcript_id "ENSMUST00000033915.9"; gene_type "protein_coding"; gene_name "Gpm6a"; transcript_type "protein_coding"; transcript_name "Gpm6a-201"; exon_number 2; exon_id "ENSMUSE00000210393.6"; level 2; protein_id "ENSMUSP00000033915.8"; transcript_support_level "1"; mgi_id "MGI:107671"; tag "basic"; tag "Ensembl_canonical"; tag "GENCODE_Primary"; tag "appris_principal_1"; tag "CCDS"; ccdsid "CCDS22310.1"; havana_gene "OTTMUSG00000060637.1"; havana_transcript "OTTMUST00000148302.1";
chr8	ENSEMBL_gcm37	exon	55490363	55490555	923.864471089264	+	.	gene_id "ENSMUSG00000031517.9"; transcript_id "ENSMUSG00000031517.9_tx_2"; exon_id "chr8_55490363_55490555_+"; exonnum "2"; txlen "2854";
chr8	HAVANA	gene	55496094	55497556	0	+	.	gene_id "ENSMUSG00000109942.2"; gene_type "TEC"; gene_name "Gm45262"; level 2; mgi_id "MGI:5791098"; havana_gene "OTTMUSG00000060628.1";
chr8	HAVANA	transcript	55496094	55497556	0	+	.	gene_id "ENSMUSG00000109942.2"; transcript_id "ENSMUST00000209917.2"; gene_type "TEC"; gene_name "Gm45262"; transcript_type "TEC"; transcript_name "Gm45262-201"; level 2; transcript_support_level "NA"; mgi_id "MGI:5791098"; tag "basic"; tag "Ensembl_canonical"; tag "GENCODE_Primary"; havana_gene "OTTMUSG00000060628.1"; havana_transcript "OTTMUST00000148287.1";
chr8	HAVANA	exon	55496094	55497556	0	+	.	gene_id "ENSMUSG00000109942.2"; transcript_id "ENSMUST00000209917.2"; gene_type "TEC"; gene_name "Gm45262"; transcript_type "TEC"; transcript_name "Gm45262-201"; exon_number 1; exon_id "ENSMUSE00001389044.2"; level 2; transcript_support_level "NA"; mgi_id "MGI:5791098"; tag "basic"; tag "Ensembl_canonical"; tag "GENCODE_Primary"; havana_gene "OTTMUSG00000060628.1"; havana_transcript "OTTMUST00000148287.1";
chr8	HAVANA	exon	55500270	55500426	0	+	.	gene_id "ENSMUSG00000031517.9"; transcript_id "ENSMUST00000033915.9"; gene_type "protein_coding"; gene_name "Gpm6a"; transcript_type "protein_coding"; transcript_name "Gpm6a-201"; exon_number 3; exon_id "ENSMUSE00000210394.4"; level 2; protein_id "ENSMUSP00000033915.8"; transcript_support_level "1"; mgi_id "MGI:107671"; tag "basic"; tag "Ensembl_canonical"; tag "GENCODE_Primary"; tag "appris_principal_1"; tag "CCDS"; ccdsid "CCDS22310.1"; havana_gene "OTTMUSG00000060637.1"; havana_transcript "OTTMUST00000148302.1";
chr8	HAVANA	CDS	55500270	55500426	0	+	1	gene_id "ENSMUSG00000031517.9"; transcript_id "ENSMUST00000033915.9"; gene_type "protein_coding"; gene_name "Gpm6a"; transcript_type "protein_coding"; transcript_name "Gpm6a-201"; exon_number 3; exon_id "ENSMUSE00000210394.4"; level 2; protein_id "ENSMUSP00000033915.8"; transcript_support_level "1"; mgi_id "MGI:107671"; tag "basic"; tag "Ensembl_canonical"; tag "GENCODE_Primary"; tag "appris_principal_1"; tag "CCDS"; ccdsid "CCDS22310.1"; havana_gene "OTTMUSG00000060637.1"; havana_transcript "OTTMUST00000148302.1";
chr8	ENSEMBL_gcm37	exon	55500270	55500426	923.864471089264	+	.	gene_id "ENSMUSG00000031517.9"; transcript_id "ENSMUSG00000031517.9_tx_2"; exon_id "chr8_55500270_55500426_+"; exonnum "3"; txlen "2854";
chr8	HAVANA	exon	55503140	55503293	0	+	.	gene_id "ENSMUSG00000031517.9"; transcript_id "ENSMUST00000033915.9"; gene_type "protein_coding"; gene_name "Gpm6a"; transcript_type "protein_coding"; transcript_name "Gpm6a-201"; exon_number 4; exon_id "ENSMUSE00000210395.4"; level 2; protein_id "ENSMUSP00000033915.8"; transcript_support_level "1"; mgi_id "MGI:107671"; tag "basic"; tag "Ensembl_canonical"; tag "GENCODE_Primary"; tag "appris_principal_1"; tag "CCDS"; ccdsid "CCDS22310.1"; havana_gene "OTTMUSG00000060637.1"; havana_transcript "OTTMUST00000148302.1";
chr8	HAVANA	CDS	55503140	55503293	0	+	0	gene_id "ENSMUSG00000031517.9"; transcript_id "ENSMUST00000033915.9"; gene_type "protein_coding"; gene_name "Gpm6a"; transcript_type "protein_coding"; transcript_name "Gpm6a-201"; exon_number 4; exon_id "ENSMUSE00000210395.4"; level 2; protein_id "ENSMUSP00000033915.8"; transcript_support_level "1"; mgi_id "MGI:107671"; tag "basic"; tag "Ensembl_canonical"; tag "GENCODE_Primary"; tag "appris_principal_1"; tag "CCDS"; ccdsid "CCDS22310.1"; havana_gene "OTTMUSG00000060637.1"; havana_transcript "OTTMUST00000148302.1";
chr8	ENSEMBL_gcm37	exon	55503140	55503293	923.864471089264	+	.	gene_id "ENSMUSG00000031517.9"; transcript_id "ENSMUSG00000031517.9_tx_2"; exon_id "chr8_55503140_55503293_+"; exonnum "4"; txlen "2854";
chr8	HAVANA	exon	55507807	55507883	0	+	.	gene_id "ENSMUSG00000031517.9"; transcript_id "ENSMUST00000033915.9"; gene_type "protein_coding"; gene_name "Gpm6a"; transcript_type "protein_coding"; transcript_name "Gpm6a-201"; exon_number 5; exon_id "ENSMUSE00000210392.4"; level 2; protein_id "ENSMUSP00000033915.8"; transcript_support_level "1"; mgi_id "MGI:107671"; tag "basic"; tag "Ensembl_canonical"; tag "GENCODE_Primary"; tag "appris_principal_1"; tag "CCDS"; ccdsid "CCDS22310.1"; havana_gene "OTTMUSG00000060637.1"; havana_transcript "OTTMUST00000148302.1";
chr8	HAVANA	CDS	55507807	55507883	0	+	2	gene_id "ENSMUSG00000031517.9"; transcript_id "ENSMUST00000033915.9"; gene_type "protein_coding"; gene_name "Gpm6a"; transcript_type "protein_coding"; transcript_name "Gpm6a-201"; exon_number 5; exon_id "ENSMUSE00000210392.4"; level 2; protein_id "ENSMUSP00000033915.8"; transcript_support_level "1"; mgi_id "MGI:107671"; tag "basic"; tag "Ensembl_canonical"; tag "GENCODE_Primary"; tag "appris_principal_1"; tag "CCDS"; ccdsid "CCDS22310.1"; havana_gene "OTTMUSG00000060637.1"; havana_transcript "OTTMUST00000148302.1";
chr8	ENSEMBL_gcm37	exon	55507807	55507883	923.864471089264	+	.	gene_id "ENSMUSG00000031517.9"; transcript_id "ENSMUSG00000031517.9_tx_2"; exon_id "chr8_55507807_55507883_+"; exonnum "5"; txlen "2854";
chr8	HAVANA	exon	55508411	55508476	0	+	.	gene_id "ENSMUSG00000031517.9"; transcript_id "ENSMUST00000033915.9"; gene_type "protein_coding"; gene_name "Gpm6a"; transcript_type "protein_coding"; transcript_name "Gpm6a-201"; exon_number 6; exon_id "ENSMUSE00000288507.4"; level 2; protein_id "ENSMUSP00000033915.8"; transcript_support_level "1"; mgi_id "MGI:107671"; tag "basic"; tag "Ensembl_canonical"; tag "GENCODE_Primary"; tag "appris_principal_1"; tag "CCDS"; ccdsid "CCDS22310.1"; havana_gene "OTTMUSG00000060637.1"; havana_transcript "OTTMUST00000148302.1";
chr8	HAVANA	CDS	55508411	55508476	0	+	0	gene_id "ENSMUSG00000031517.9"; transcript_id "ENSMUST00000033915.9"; gene_type "protein_coding"; gene_name "Gpm6a"; transcript_type "protein_coding"; transcript_name "Gpm6a-201"; exon_number 6; exon_id "ENSMUSE00000288507.4"; level 2; protein_id "ENSMUSP00000033915.8"; transcript_support_level "1"; mgi_id "MGI:107671"; tag "basic"; tag "Ensembl_canonical"; tag "GENCODE_Primary"; tag "appris_principal_1"; tag "CCDS"; ccdsid "CCDS22310.1"; havana_gene "OTTMUSG00000060637.1"; havana_transcript "OTTMUST00000148302.1";
chr8	ENSEMBL_gcm37	exon	55508411	55508476	923.864471089264	+	.	gene_id "ENSMUSG00000031517.9"; transcript_id "ENSMUSG00000031517.9_tx_2"; exon_id "chr8_55508411_55508476_+"; exonnum "6"; txlen "2854";
chr8	HAVANA	gene	55508909	55510764	0	+	.	gene_id "ENSMUSG00000110047.2"; gene_type "TEC"; gene_name "A230085B16Rik"; level 2; mgi_id "MGI:3045287"; havana_gene "OTTMUSG00000060629.1";
chr8	HAVANA	transcript	55508909	55510764	0	+	.	gene_id "ENSMUSG00000110047.2"; transcript_id "ENSMUST00000209781.2"; gene_type "TEC"; gene_name "A230085B16Rik"; transcript_type "TEC"; transcript_name "A230085B16Rik-201"; level 2; transcript_support_level "NA"; mgi_id "MGI:3045287"; tag "basic"; tag "Ensembl_canonical"; tag "GENCODE_Primary"; havana_gene "OTTMUSG00000060629.1"; havana_transcript "OTTMUST00000148288.1";
chr8	HAVANA	exon	55508909	55510764	0	+	.	gene_id "ENSMUSG00000110047.2"; transcript_id "ENSMUST00000209781.2"; gene_type "TEC"; gene_name "A230085B16Rik"; transcript_type "TEC"; transcript_name "A230085B16Rik-201"; exon_number 1; exon_id "ENSMUSE00001383869.2"; level 2; transcript_support_level "NA"; mgi_id "MGI:3045287"; tag "basic"; tag "Ensembl_canonical"; tag "GENCODE_Primary"; havana_gene "OTTMUSG00000060629.1"; havana_transcript "OTTMUST00000148288.1";
chr8	HAVANA	CDS	55511812	55511961	0	+	0	gene_id "ENSMUSG00000031517.9"; transcript_id "ENSMUST00000033915.9"; gene_type "protein_coding"; gene_name "Gpm6a"; transcript_type "protein_coding"; transcript_name "Gpm6a-201"; exon_number 7; exon_id "ENSMUSE00000355976.9"; level 2; protein_id "ENSMUSP00000033915.8"; transcript_support_level "1"; mgi_id "MGI:107671"; tag "basic"; tag "Ensembl_canonical"; tag "GENCODE_Primary"; tag "appris_principal_1"; tag "CCDS"; ccdsid "CCDS22310.1"; havana_gene "OTTMUSG00000060637.1"; havana_transcript "OTTMUST00000148302.1";
chr8	HAVANA	exon	55511812	55513906	0	+	.	gene_id "ENSMUSG00000031517.9"; transcript_id "ENSMUST00000033915.9"; gene_type "protein_coding"; gene_name "Gpm6a"; transcript_type "protein_coding"; transcript_name "Gpm6a-201"; exon_number 7; exon_id "ENSMUSE00000355976.9"; level 2; protein_id "ENSMUSP00000033915.8"; transcript_support_level "1"; mgi_id "MGI:107671"; tag "basic"; tag "Ensembl_canonical"; tag "GENCODE_Primary"; tag "appris_principal_1"; tag "CCDS"; ccdsid "CCDS22310.1"; havana_gene "OTTMUSG00000060637.1"; havana_transcript "OTTMUST00000148302.1";
chr8	ENSEMBL_gcm37	exon	55511812	55513906	923.864471089264	+	.	gene_id "ENSMUSG00000031517.9"; transcript_id "ENSMUSG00000031517.9_tx_2"; exon_id "chr8_55511812_55513906_+"; exonnum "7"; txlen "2854";
chr8	HAVANA	stop_codon	55511962	55511964	0	+	0	gene_id "ENSMUSG00000031517.9"; transcript_id "ENSMUST00000033915.9"; gene_type "protein_coding"; gene_name "Gpm6a"; transcript_type "protein_coding"; transcript_name "Gpm6a-201"; exon_number 7; exon_id "ENSMUSE00000355976.9"; level 2; protein_id "ENSMUSP00000033915.8"; transcript_support_level "1"; mgi_id "MGI:107671"; tag "basic"; tag "Ensembl_canonical"; tag "GENCODE_Primary"; tag "appris_principal_1"; tag "CCDS"; ccdsid "CCDS22310.1"; havana_gene "OTTMUSG00000060637.1"; havana_transcript "OTTMUST00000148302.1";
chr8	HAVANA	UTR	55511962	55513906	0	+	.	gene_id "ENSMUSG00000031517.9"; transcript_id "ENSMUST00000033915.9"; gene_type "protein_coding"; gene_name "Gpm6a"; transcript_type "protein_coding"; transcript_name "Gpm6a-201"; exon_number 7; exon_id "ENSMUSE00000355976.9"; level 2; protein_id "ENSMUSP00000033915.8"; transcript_support_level "1"; mgi_id "MGI:107671"; tag "basic"; tag "Ensembl_canonical"; tag "GENCODE_Primary"; tag "appris_principal_1"; tag "CCDS"; ccdsid "CCDS22310.1"; havana_gene "OTTMUSG00000060637.1"; havana_transcript "OTTMUST00000148302.1";
chr8	HAVANA	gene	55526284	55530169	0	+	.	gene_id "ENSMUSG00000110249.2"; gene_type "TEC"; gene_name "9330121K16Rik"; level 2; mgi_id "MGI:2443625"; havana_gene "OTTMUSG00000060638.1";
chr8	HAVANA	transcript	55526284	55530169	0	+	.	gene_id "ENSMUSG00000110249.2"; transcript_id "ENSMUST00000211464.2"; gene_type "TEC"; gene_name "9330121K16Rik"; transcript_type "TEC"; transcript_name "9330121K16Rik-201"; level 2; transcript_support_level "NA"; mgi_id "MGI:2443625"; tag "basic"; tag "Ensembl_canonical"; tag "GENCODE_Primary"; havana_gene "OTTMUSG00000060638.1"; havana_transcript "OTTMUST00000148303.1";
chr8	HAVANA	exon	55526284	55530169	0	+	.	gene_id "ENSMUSG00000110249.2"; transcript_id "ENSMUST00000211464.2"; gene_type "TEC"; gene_name "9330121K16Rik"; transcript_type "TEC"; transcript_name "9330121K16Rik-201"; exon_number 1; exon_id "ENSMUSE00001383155.2"; level 2; transcript_support_level "NA"; mgi_id "MGI:2443625"; tag "basic"; tag "Ensembl_canonical"; tag "GENCODE_Primary"; havana_gene "OTTMUSG00000060638.1"; havana_transcript "OTTMUST00000148303.1";
chr8	sragcm37_es	exon	55853720	55853884	0.000554627644966584	+	.	gene_id "sragcm37_gene_6650"; transcript_id "sragcm37_gene_6650_tx_4"; exon_id "chr8_55853720_55853884_+"; exonnum "1"; txlen "1187";
chr8	sragcm37_es	exon	55854890	55854948	0.00900015218684726	+	.	gene_id "sragcm37_gene_6650"; transcript_id "sragcm37_gene_6650_tx_3"; exon_id "chr8_55854890_55854948_+"; exonnum "1"; txlen "1314";
chr8	sragcm37_mid	exon	55856160	55856334	0.00900015218684726	+	.	gene_id "sragcm37_gene_6650"; transcript_id "sragcm37_gene_6650_tx_3"; exon_id "chr8_55856160_55856334_+"; exonnum "2"; txlen "1314";
chr8	sragcm37_mid	exon	55865383	55865441	0.00900015218684726	+	.	gene_id "sragcm37_gene_6650"; transcript_id "sragcm37_gene_6650_tx_3"; exon_id "chr8_55865383_55865441_+"; exonnum "3"; txlen "1314";
chr8	sragcm37_mid	exon	55865383	55865441	0.000554627644966584	+	.	gene_id "sragcm37_gene_6650"; transcript_id "sragcm37_gene_6650_tx_4"; exon_id "chr8_55865383_55865441_+"; exonnum "2"; txlen "1187";
chr8	sragcm37_mid	exon	55871752	55871988	0.00900015218684726	+	.	gene_id "sragcm37_gene_6650"; transcript_id "sragcm37_gene_6650_tx_3"; exon_id "chr8_55871752_55871988_+"; exonnum "4"; txlen "1314";
chr8	sragcm37_ss	exon	55872368	55873151	0.00900015218684726	+	.	gene_id "sragcm37_gene_6650"; transcript_id "sragcm37_gene_6650_tx_3"; exon_id "chr8_55872368_55873151_+"; exonnum "5"; txlen "1314";
chr8	sragcm37_mid	exon	55884963	55885022	0.000554627644966584	+	.	gene_id "sragcm37_gene_6650"; transcript_id "sragcm37_gene_6650_tx_4"; exon_id "chr8_55884963_55885022_+"; exonnum "3"; txlen "1187";
chr8	sragcm37_es	exon	55894076	55894185	6.01567322833834	+	.	gene_id "sragcm37_gene_6650"; transcript_id "sragcm37_gene_6650_tx_1"; exon_id "chr8_55894076_55894185_+"; exonnum "1"; txlen "1013";
chr8	sragcm37_mid	exon	55901020	55901819	6.01567322833834	+	.	gene_id "sragcm37_gene_6650"; transcript_id "sragcm37_gene_6650_tx_1"; exon_id "chr8_55901020_55901819_+"; exonnum "2"; txlen "1013";
chr8	sragcm37_mid	exon	55901020	55901819	0.000554627644966584	+	.	gene_id "sragcm37_gene_6650"; transcript_id "sragcm37_gene_6650_tx_4"; exon_id "chr8_55901020_55901819_+"; exonnum "4"; txlen "1187";
chr8	sragcm37_ss	exon	55906498	55906600	6.01567322833834	+	.	gene_id "sragcm37_gene_6650"; transcript_id "sragcm37_gene_6650_tx_1"; exon_id "chr8_55906498_55906600_+"; exonnum "3"; txlen "1013";
chr8	sragcm37_ss	exon	55906498	55906600	0.000554627644966584	+	.	gene_id "sragcm37_gene_6650"; transcript_id "sragcm37_gene_6650_tx_4"; exon_id "chr8_55906498_55906600_+"; exonnum "5"; txlen "1187";
chr8	sragcm37_es	exon	55915411	55915671	0.350869679941957	+	.	gene_id "sragcm37_gene_6650"; transcript_id "sragcm37_gene_6650_tx_2"; exon_id "chr8_55915411_55915671_+"; exonnum "1"; txlen "926";
chr8	sragcm37_ss	exon	55917612	55918276	0.350869679941957	+	.	gene_id "sragcm37_gene_6650"; transcript_id "sragcm37_gene_6650_tx_2"; exon_id "chr8_55917612_55918276_+"; exonnum "2"; txlen "926";
chr8	HAVANA	gene	55985326	55985872	0	+	.	gene_id "ENSMUSG00000110025.2"; gene_type "processed_pseudogene"; gene_name "Gm20586"; level 2; mgi_id "MGI:5295692"; havana_gene "OTTMUSG00000060686.1";
chr8	HAVANA	transcript	55985326	55985872	0	+	.	gene_id "ENSMUSG00000110025.2"; transcript_id "ENSMUST00000210122.2"; gene_type "processed_pseudogene"; gene_name "Gm20586"; transcript_type "processed_pseudogene"; transcript_name "Gm20586-201"; level 2; transcript_support_level "NA"; mgi_id "MGI:5295692"; ont "PGO:0000004"; tag "basic"; tag "Ensembl_canonical"; tag "GENCODE_Primary"; havana_gene "OTTMUSG00000060686.1"; havana_transcript "OTTMUST00000148385.1";
chr8	HAVANA	exon	55985326	55985872	0	+	.	gene_id "ENSMUSG00000110025.2"; transcript_id "ENSMUST00000210122.2"; gene_type "processed_pseudogene"; gene_name "Gm20586"; transcript_type "processed_pseudogene"; transcript_name "Gm20586-201"; exon_number 1; exon_id "ENSMUSE00001384579.2"; level 2; transcript_support_level "NA"; mgi_id "MGI:5295692"; ont "PGO:0000004"; tag "basic"; tag "Ensembl_canonical"; tag "GENCODE_Primary"; havana_gene "OTTMUSG00000060686.1"; havana_transcript "OTTMUST00000148385.1";
chr8	sragcm37_es	exon	56013912	56013977	0.00568140374780464	+	.	gene_id "sragcm37_gene_17163"; transcript_id "sragcm37_gene_17163_tx_4"; exon_id "chr8_56013912_56013977_+"; exonnum "1"; txlen "875";
chr8	sragcm37_es	exon	56027500	56027609	1.35285716284506	+	.	gene_id "sragcm37_gene_17163"; transcript_id "sragcm37_gene_17163_tx_1"; exon_id "chr8_56027500_56027609_+"; exonnum "1"; txlen "919";
chr8	sragcm37_es	exon	56027500	56027609	0.0859402359604186	+	.	gene_id "sragcm37_gene_17163"; transcript_id "sragcm37_gene_17163_tx_3"; exon_id "chr8_56027500_56027609_+"; exonnum "1"; txlen "694";
chr8	sragcm37_mid	exon	56047964	56048188	1.35285716284506	+	.	gene_id "sragcm37_gene_17163"; transcript_id "sragcm37_gene_17163_tx_1"; exon_id "chr8_56047964_56048188_+"; exonnum "2"; txlen "919";
chr8	sragcm37_mid	exon	56047964	56048188	0.00568140374780464	+	.	gene_id "sragcm37_gene_17163"; transcript_id "sragcm37_gene_17163_tx_4"; exon_id "chr8_56047964_56048188_+"; exonnum "2"; txlen "875";
chr8	sragcm37_mid	exon	56050120	56050703	1.35285716284506	+	.	gene_id "sragcm37_gene_17163"; transcript_id "sragcm37_gene_17163_tx_1"; exon_id "chr8_56050120_56050703_+"; exonnum "3"; txlen "919";
chr8	sragcm37_mid	exon	56050120	56050703	0.0859402359604186	+	.	gene_id "sragcm37_gene_17163"; transcript_id "sragcm37_gene_17163_tx_3"; exon_id "chr8_56050120_56050703_+"; exonnum "2"; txlen "694";
chr8	sragcm37_mid	exon	56050120	56050703	0.00568140374780464	+	.	gene_id "sragcm37_gene_17163"; transcript_id "sragcm37_gene_17163_tx_4"; exon_id "chr8_56050120_56050703_+"; exonnum "3"; txlen "875";
chr8	HAVANA	gene	56112388	56112982	0	+	.	gene_id "ENSMUSG00000110064.2"; gene_type "processed_pseudogene"; gene_name "Gm18320"; level 2; mgi_id "MGI:5010505"; havana_gene "OTTMUSG00000060640.1";
chr8	HAVANA	transcript	56112388	56112982	0	+	.	gene_id "ENSMUSG00000110064.2"; transcript_id "ENSMUST00000211304.2"; gene_type "processed_pseudogene"; gene_name "Gm18320"; transcript_type "processed_pseudogene"; transcript_name "Gm18320-201"; level 2; transcript_support_level "NA"; mgi_id "MGI:5010505"; ont "PGO:0000004"; tag "basic"; tag "Ensembl_canonical"; tag "GENCODE_Primary"; havana_gene "OTTMUSG00000060640.1"; havana_transcript "OTTMUST00000148305.1";
chr8	HAVANA	exon	56112388	56112982	0	+	.	gene_id "ENSMUSG00000110064.2"; transcript_id "ENSMUST00000211304.2"; gene_type "processed_pseudogene"; gene_name "Gm18320"; transcript_type "processed_pseudogene"; transcript_name "Gm18320-201"; exon_number 1; exon_id "ENSMUSE00001387370.2"; level 2; transcript_support_level "NA"; mgi_id "MGI:5010505"; ont "PGO:0000004"; tag "basic"; tag "Ensembl_canonical"; tag "GENCODE_Primary"; havana_gene "OTTMUSG00000060640.1"; havana_transcript "OTTMUST00000148305.1";
chr8	HAVANA	gene	56230234	56231017	0	+	.	gene_id "ENSMUSG00000109943.2"; gene_type "processed_pseudogene"; gene_name "Gm45610"; level 2; mgi_id "MGI:5791446"; havana_gene "OTTMUSG00000060641.1";
chr8	HAVANA	transcript	56230234	56231017	0	+	.	gene_id "ENSMUSG00000109943.2"; transcript_id "ENSMUST00000209227.2"; gene_type "processed_pseudogene"; gene_name "Gm45610"; transcript_type "processed_pseudogene"; transcript_name "Gm45610-201"; level 2; transcript_support_level "NA"; mgi_id "MGI:5791446"; ont "PGO:0000004"; tag "basic"; tag "Ensembl_canonical"; tag "GENCODE_Primary"; havana_gene "OTTMUSG00000060641.1"; havana_transcript "OTTMUST00000148306.1";
chr8	HAVANA	exon	56230234	56231017	0	+	.	gene_id "ENSMUSG00000109943.2"; transcript_id "ENSMUST00000209227.2"; gene_type "processed_pseudogene"; gene_name "Gm45610"; transcript_type "processed_pseudogene"; transcript_name "Gm45610-201"; exon_number 1; exon_id "ENSMUSE00001388904.2"; level 2; transcript_support_level "NA"; mgi_id "MGI:5791446"; ont "PGO:0000004"; tag "basic"; tag "Ensembl_canonical"; tag "GENCODE_Primary"; havana_gene "OTTMUSG00000060641.1"; havana_transcript "OTTMUST00000148306.1";
chr8	HAVANA	exon	56393495	56394009	0	+	.	gene_id "ENSMUSG00000038257.11"; transcript_id "ENSMUST00000164020.2"; gene_type "protein_coding"; gene_name "Glra3"; transcript_type "protein_coding_CDS_not_defined"; transcript_name "Glra3-202"; exon_number 1; exon_id "ENSMUSE00000895688.2"; level 2; transcript_support_level "1"; mgi_id "MGI:95749"; havana_gene "OTTMUSG00000036483.1"; havana_transcript "OTTMUST00000093511.1";
chr8	HAVANA	transcript	56393495	56497845	0	+	.	gene_id "ENSMUSG00000038257.11"; transcript_id "ENSMUST00000164020.2"; gene_type "protein_coding"; gene_name "Glra3"; transcript_type "protein_coding_CDS_not_defined"; transcript_name "Glra3-202"; level 2; transcript_support_level "1"; mgi_id "MGI:95749"; havana_gene "OTTMUSG00000036483.1"; havana_transcript "OTTMUST00000093511.1";
chr8	HAVANA	gene	56393495	56583105	0	+	.	gene_id "ENSMUSG00000038257.11"; gene_type "protein_coding"; gene_name "Glra3"; level 2; mgi_id "MGI:95749"; havana_gene "OTTMUSG00000036483.1";
chr8	HAVANA	UTR	56393544	56393938	0	+	.	gene_id "ENSMUSG00000038257.11"; transcript_id "ENSMUST00000000275.10"; gene_type "protein_coding"; gene_name "Glra3"; transcript_type "protein_coding"; transcript_name "Glra3-201"; exon_number 1; exon_id "ENSMUSE00000607752.4"; level 2; protein_id "ENSMUSP00000000275.9"; transcript_support_level "1"; mgi_id "MGI:95749"; tag "upstream_ATG"; tag "basic"; tag "Ensembl_canonical"; tag "GENCODE_Primary"; tag "appris_principal_1"; havana_gene "OTTMUSG00000036483.1"; havana_transcript "OTTMUST00000093512.1";
chr8	HAVANA	exon	56393544	56394009	0	+	.	gene_id "ENSMUSG00000038257.11"; transcript_id "ENSMUST00000000275.10"; gene_type "protein_coding"; gene_name "Glra3"; transcript_type "protein_coding"; transcript_name "Glra3-201"; exon_number 1; exon_id "ENSMUSE00000607752.4"; level 2; protein_id "ENSMUSP00000000275.9"; transcript_support_level "1"; mgi_id "MGI:95749"; tag "upstream_ATG"; tag "basic"; tag "Ensembl_canonical"; tag "GENCODE_Primary"; tag "appris_principal_1"; havana_gene "OTTMUSG00000036483.1"; havana_transcript "OTTMUST00000093512.1";
chr8	ENSEMBL_gcm37	exon	56393544	56394009	0.279667403928162	+	.	gene_id "ENSMUSG00000038257.11"; transcript_id "ENSMUSG00000038257.11_tx_3"; exon_id "chr8_56393544_56394009_+"; exonnum "1"; txlen "1865";
chr8	HAVANA	transcript	56393544	56583105	0	+	.	gene_id "ENSMUSG00000038257.11"; transcript_id "ENSMUST00000000275.10"; gene_type "protein_coding"; gene_name "Glra3"; transcript_type "protein_coding"; transcript_name "Glra3-201"; level 2; protein_id "ENSMUSP00000000275.9"; transcript_support_level "1"; mgi_id "MGI:95749"; tag "upstream_ATG"; tag "basic"; tag "Ensembl_canonical"; tag "GENCODE_Primary"; tag "appris_principal_1"; havana_gene "OTTMUSG00000036483.1"; havana_transcript "OTTMUST00000093512.1";
chr8	ENSEMBL	UTR	56393860	56393890	0	+	.	gene_id "ENSMUSG00000038257.11"; transcript_id "ENSMUST00000239388.2"; gene_type "protein_coding"; gene_name "Glra3"; transcript_type "protein_coding"; transcript_name "Glra3-203"; exon_number 1; exon_id "ENSMUSE00001466700.2"; level 3; protein_id "ENSMUSP00000159349.2"; mgi_id "MGI:95749"; tag "basic"; tag "CCDS"; ccdsid "CCDS40340.1"; havana_gene "OTTMUSG00000036483.1";
chr8	ENSEMBL	exon	56393860	56394009	0	+	.	gene_id "ENSMUSG00000038257.11"; transcript_id "ENSMUST00000239388.2"; gene_type "protein_coding"; gene_name "Glra3"; transcript_type "protein_coding"; transcript_name "Glra3-203"; exon_number 1; exon_id "ENSMUSE00001466700.2"; level 3; protein_id "ENSMUSP00000159349.2"; mgi_id "MGI:95749"; tag "basic"; tag "CCDS"; ccdsid "CCDS40340.1"; havana_gene "OTTMUSG00000036483.1";
chr8	ENSEMBL	transcript	56393860	56578387	0	+	.	gene_id "ENSMUSG00000038257.11"; transcript_id "ENSMUST00000239388.2"; gene_type "protein_coding"; gene_name "Glra3"; transcript_type "protein_coding"; transcript_name "Glra3-203"; level 3; protein_id "ENSMUSP00000159349.2"; mgi_id "MGI:95749"; tag "basic"; tag "CCDS"; ccdsid "CCDS40340.1"; havana_gene "OTTMUSG00000036483.1";
chr8	ENSEMBL	start_codon	56393891	56393893	0	+	0	gene_id "ENSMUSG00000038257.11"; transcript_id "ENSMUST00000239388.2"; gene_type "protein_coding"; gene_name "Glra3"; transcript_type "protein_coding"; transcript_name "Glra3-203"; exon_number 1; exon_id "ENSMUSE00001466700.2"; level 3; protein_id "ENSMUSP00000159349.2"; mgi_id "MGI:95749"; tag "basic"; tag "CCDS"; ccdsid "CCDS40340.1"; havana_gene "OTTMUSG00000036483.1";
chr8	ENSEMBL	CDS	56393891	56394009	0	+	0	gene_id "ENSMUSG00000038257.11"; transcript_id "ENSMUST00000239388.2"; gene_type "protein_coding"; gene_name "Glra3"; transcript_type "protein_coding"; transcript_name "Glra3-203"; exon_number 1; exon_id "ENSMUSE00001466700.2"; level 3; protein_id "ENSMUSP00000159349.2"; mgi_id "MGI:95749"; tag "basic"; tag "CCDS"; ccdsid "CCDS40340.1"; havana_gene "OTTMUSG00000036483.1";
chr8	HAVANA	start_codon	56393939	56393941	0	+	0	gene_id "ENSMUSG00000038257.11"; transcript_id "ENSMUST00000000275.10"; gene_type "protein_coding"; gene_name "Glra3"; transcript_type "protein_coding"; transcript_name "Glra3-201"; exon_number 1; exon_id "ENSMUSE00000607752.4"; level 2; protein_id "ENSMUSP00000000275.9"; transcript_support_level "1"; mgi_id "MGI:95749"; tag "upstream_ATG"; tag "basic"; tag "Ensembl_canonical"; tag "GENCODE_Primary"; tag "appris_principal_1"; havana_gene "OTTMUSG00000036483.1"; havana_transcript "OTTMUST00000093512.1";
chr8	HAVANA	CDS	56393939	56394009	0	+	0	gene_id "ENSMUSG00000038257.11"; transcript_id "ENSMUST00000000275.10"; gene_type "protein_coding"; gene_name "Glra3"; transcript_type "protein_coding"; transcript_name "Glra3-201"; exon_number 1; exon_id "ENSMUSE00000607752.4"; level 2; protein_id "ENSMUSP00000000275.9"; transcript_support_level "1"; mgi_id "MGI:95749"; tag "upstream_ATG"; tag "basic"; tag "Ensembl_canonical"; tag "GENCODE_Primary"; tag "appris_principal_1"; havana_gene "OTTMUSG00000036483.1"; havana_transcript "OTTMUST00000093512.1";
chr8	HAVANA	exon	56444161	56444288	0	+	.	gene_id "ENSMUSG00000038257.11"; transcript_id "ENSMUST00000164020.2"; gene_type "protein_coding"; gene_name "Glra3"; transcript_type "protein_coding_CDS_not_defined"; transcript_name "Glra3-202"; exon_number 2; exon_id "ENSMUSE00001242336.2"; level 2; transcript_support_level "1"; mgi_id "MGI:95749"; havana_gene "OTTMUSG00000036483.1"; havana_transcript "OTTMUST00000093511.1";
chr8	HAVANA	exon	56444161	56444288	0	+	.	gene_id "ENSMUSG00000038257.11"; transcript_id "ENSMUST00000000275.10"; gene_type "protein_coding"; gene_name "Glra3"; transcript_type "protein_coding"; transcript_name "Glra3-201"; exon_number 2; exon_id "ENSMUSE00001217169.2"; level 2; protein_id "ENSMUSP00000000275.9"; transcript_support_level "1"; mgi_id "MGI:95749"; tag "upstream_ATG"; tag "basic"; tag "Ensembl_canonical"; tag "GENCODE_Primary"; tag "appris_principal_1"; havana_gene "OTTMUSG00000036483.1"; havana_transcript "OTTMUST00000093512.1";
chr8	HAVANA	CDS	56444161	56444288	0	+	1	gene_id "ENSMUSG00000038257.11"; transcript_id "ENSMUST00000000275.10"; gene_type "protein_coding"; gene_name "Glra3"; transcript_type "protein_coding"; transcript_name "Glra3-201"; exon_number 2; exon_id "ENSMUSE00001217169.2"; level 2; protein_id "ENSMUSP00000000275.9"; transcript_support_level "1"; mgi_id "MGI:95749"; tag "upstream_ATG"; tag "basic"; tag "Ensembl_canonical"; tag "GENCODE_Primary"; tag "appris_principal_1"; havana_gene "OTTMUSG00000036483.1"; havana_transcript "OTTMUST00000093512.1";
chr8	ENSEMBL	exon	56444161	56444288	0	+	.	gene_id "ENSMUSG00000038257.11"; transcript_id "ENSMUST00000239388.2"; gene_type "protein_coding"; gene_name "Glra3"; transcript_type "protein_coding"; transcript_name "Glra3-203"; exon_number 2; exon_id "ENSMUSE00001217169.2"; level 3; protein_id "ENSMUSP00000159349.2"; mgi_id "MGI:95749"; tag "basic"; tag "CCDS"; ccdsid "CCDS40340.1"; havana_gene "OTTMUSG00000036483.1";
chr8	ENSEMBL	CDS	56444161	56444288	0	+	1	gene_id "ENSMUSG00000038257.11"; transcript_id "ENSMUST00000239388.2"; gene_type "protein_coding"; gene_name "Glra3"; transcript_type "protein_coding"; transcript_name "Glra3-203"; exon_number 2; exon_id "ENSMUSE00001217169.2"; level 3; protein_id "ENSMUSP00000159349.2"; mgi_id "MGI:95749"; tag "basic"; tag "CCDS"; ccdsid "CCDS40340.1"; havana_gene "OTTMUSG00000036483.1";
chr8	ENSEMBL_gcm37	exon	56444161	56444288	0.279667403928162	+	.	gene_id "ENSMUSG00000038257.11"; transcript_id "ENSMUSG00000038257.11_tx_3"; exon_id "chr8_56444161_56444288_+"; exonnum "2"; txlen "1865";
chr8	HAVANA	exon	56458152	56458219	0	+	.	gene_id "ENSMUSG00000038257.11"; transcript_id "ENSMUST00000164020.2"; gene_type "protein_coding"; gene_name "Glra3"; transcript_type "protein_coding_CDS_not_defined"; transcript_name "Glra3-202"; exon_number 3; exon_id "ENSMUSE00001240906.2"; level 2; transcript_support_level "1"; mgi_id "MGI:95749"; havana_gene "OTTMUSG00000036483.1"; havana_transcript "OTTMUST00000093511.1";
chr8	HAVANA	exon	56458152	56458219	0	+	.	gene_id "ENSMUSG00000038257.11"; transcript_id "ENSMUST00000000275.10"; gene_type "protein_coding"; gene_name "Glra3"; transcript_type "protein_coding"; transcript_name "Glra3-201"; exon_number 3; exon_id "ENSMUSE00001300948.2"; level 2; protein_id "ENSMUSP00000000275.9"; transcript_support_level "1"; mgi_id "MGI:95749"; tag "upstream_ATG"; tag "basic"; tag "Ensembl_canonical"; tag "GENCODE_Primary"; tag "appris_principal_1"; havana_gene "OTTMUSG00000036483.1"; havana_transcript "OTTMUST00000093512.1";
chr8	HAVANA	CDS	56458152	56458219	0	+	2	gene_id "ENSMUSG00000038257.11"; transcript_id "ENSMUST00000000275.10"; gene_type "protein_coding"; gene_name "Glra3"; transcript_type "protein_coding"; transcript_name "Glra3-201"; exon_number 3; exon_id "ENSMUSE00001300948.2"; level 2; protein_id "ENSMUSP00000000275.9"; transcript_support_level "1"; mgi_id "MGI:95749"; tag "upstream_ATG"; tag "basic"; tag "Ensembl_canonical"; tag "GENCODE_Primary"; tag "appris_principal_1"; havana_gene "OTTMUSG00000036483.1"; havana_transcript "OTTMUST00000093512.1";
chr8	ENSEMBL	exon	56458152	56458219	0	+	.	gene_id "ENSMUSG00000038257.11"; transcript_id "ENSMUST00000239388.2"; gene_type "protein_coding"; gene_name "Glra3"; transcript_type "protein_coding"; transcript_name "Glra3-203"; exon_number 3; exon_id "ENSMUSE00001300948.2"; level 3; protein_id "ENSMUSP00000159349.2"; mgi_id "MGI:95749"; tag "basic"; tag "CCDS"; ccdsid "CCDS40340.1"; havana_gene "OTTMUSG00000036483.1";
chr8	ENSEMBL	CDS	56458152	56458219	0	+	2	gene_id "ENSMUSG00000038257.11"; transcript_id "ENSMUST00000239388.2"; gene_type "protein_coding"; gene_name "Glra3"; transcript_type "protein_coding"; transcript_name "Glra3-203"; exon_number 3; exon_id "ENSMUSE00001300948.2"; level 3; protein_id "ENSMUSP00000159349.2"; mgi_id "MGI:95749"; tag "basic"; tag "CCDS"; ccdsid "CCDS40340.1"; havana_gene "OTTMUSG00000036483.1";
chr8	ENSEMBL_gcm37	exon	56458152	56458219	0.279667403928162	+	.	gene_id "ENSMUSG00000038257.11"; transcript_id "ENSMUSG00000038257.11_tx_3"; exon_id "chr8_56458152_56458219_+"; exonnum "3"; txlen "1865";
chr8	sragcm37_mid	exon	56491069	56491143	0.279667403928162	+	.	gene_id "ENSMUSG00000038257.11"; transcript_id "ENSMUSG00000038257.11_tx_3"; exon_id "chr8_56491069_56491143_+"; exonnum "4"; txlen "1865";
chr8	HAVANA	exon	56492617	56492840	0	+	.	gene_id "ENSMUSG00000038257.11"; transcript_id "ENSMUST00000164020.2"; gene_type "protein_coding"; gene_name "Glra3"; transcript_type "protein_coding_CDS_not_defined"; transcript_name "Glra3-202"; exon_number 4; exon_id "ENSMUSE00001276434.2"; level 2; transcript_support_level "1"; mgi_id "MGI:95749"; havana_gene "OTTMUSG00000036483.1"; havana_transcript "OTTMUST00000093511.1";
chr8	HAVANA	exon	56492617	56492840	0	+	.	gene_id "ENSMUSG00000038257.11"; transcript_id "ENSMUST00000000275.10"; gene_type "protein_coding"; gene_name "Glra3"; transcript_type "protein_coding"; transcript_name "Glra3-201"; exon_number 4; exon_id "ENSMUSE00001220979.2"; level 2; protein_id "ENSMUSP00000000275.9"; transcript_support_level "1"; mgi_id "MGI:95749"; tag "upstream_ATG"; tag "basic"; tag "Ensembl_canonical"; tag "GENCODE_Primary"; tag "appris_principal_1"; havana_gene "OTTMUSG00000036483.1"; havana_transcript "OTTMUST00000093512.1";
chr8	HAVANA	CDS	56492617	56492840	0	+	0	gene_id "ENSMUSG00000038257.11"; transcript_id "ENSMUST00000000275.10"; gene_type "protein_coding"; gene_name "Glra3"; transcript_type "protein_coding"; transcript_name "Glra3-201"; exon_number 4; exon_id "ENSMUSE00001220979.2"; level 2; protein_id "ENSMUSP00000000275.9"; transcript_support_level "1"; mgi_id "MGI:95749"; tag "upstream_ATG"; tag "basic"; tag "Ensembl_canonical"; tag "GENCODE_Primary"; tag "appris_principal_1"; havana_gene "OTTMUSG00000036483.1"; havana_transcript "OTTMUST00000093512.1";
chr8	ENSEMBL	exon	56492617	56492840	0	+	.	gene_id "ENSMUSG00000038257.11"; transcript_id "ENSMUST00000239388.2"; gene_type "protein_coding"; gene_name "Glra3"; transcript_type "protein_coding"; transcript_name "Glra3-203"; exon_number 4; exon_id "ENSMUSE00001220979.2"; level 3; protein_id "ENSMUSP00000159349.2"; mgi_id "MGI:95749"; tag "basic"; tag "CCDS"; ccdsid "CCDS40340.1"; havana_gene "OTTMUSG00000036483.1";
chr8	ENSEMBL	CDS	56492617	56492840	0	+	0	gene_id "ENSMUSG00000038257.11"; transcript_id "ENSMUST00000239388.2"; gene_type "protein_coding"; gene_name "Glra3"; transcript_type "protein_coding"; transcript_name "Glra3-203"; exon_number 4; exon_id "ENSMUSE00001220979.2"; level 3; protein_id "ENSMUSP00000159349.2"; mgi_id "MGI:95749"; tag "basic"; tag "CCDS"; ccdsid "CCDS40340.1"; havana_gene "OTTMUSG00000036483.1";
chr8	ENSEMBL_gcm37	exon	56492617	56492840	0.279667403928162	+	.	gene_id "ENSMUSG00000038257.11"; transcript_id "ENSMUSG00000038257.11_tx_3"; exon_id "chr8_56492617_56492840_+"; exonnum "5"; txlen "1865";
chr8	HAVANA	exon	56495195	56497845	0	+	.	gene_id "ENSMUSG00000038257.11"; transcript_id "ENSMUST00000164020.2"; gene_type "protein_coding"; gene_name "Glra3"; transcript_type "protein_coding_CDS_not_defined"; transcript_name "Glra3-202"; exon_number 5; exon_id "ENSMUSE00000911852.2"; level 2; transcript_support_level "1"; mgi_id "MGI:95749"; havana_gene "OTTMUSG00000036483.1"; havana_transcript "OTTMUST00000093511.1";
chr8	HAVANA	exon	56515466	56515548	0	+	.	gene_id "ENSMUSG00000038257.11"; transcript_id "ENSMUST00000000275.10"; gene_type "protein_coding"; gene_name "Glra3"; transcript_type "protein_coding"; transcript_name "Glra3-201"; exon_number 5; exon_id "ENSMUSE00000607748.2"; level 2; protein_id "ENSMUSP00000000275.9"; transcript_support_level "1"; mgi_id "MGI:95749"; tag "upstream_ATG"; tag "basic"; tag "Ensembl_canonical"; tag "GENCODE_Primary"; tag "appris_principal_1"; havana_gene "OTTMUSG00000036483.1"; havana_transcript "OTTMUST00000093512.1";
chr8	HAVANA	CDS	56515466	56515548	0	+	1	gene_id "ENSMUSG00000038257.11"; transcript_id "ENSMUST00000000275.10"; gene_type "protein_coding"; gene_name "Glra3"; transcript_type "protein_coding"; transcript_name "Glra3-201"; exon_number 5; exon_id "ENSMUSE00000607748.2"; level 2; protein_id "ENSMUSP00000000275.9"; transcript_support_level "1"; mgi_id "MGI:95749"; tag "upstream_ATG"; tag "basic"; tag "Ensembl_canonical"; tag "GENCODE_Primary"; tag "appris_principal_1"; havana_gene "OTTMUSG00000036483.1"; havana_transcript "OTTMUST00000093512.1";
chr8	ENSEMBL	exon	56515466	56515548	0	+	.	gene_id "ENSMUSG00000038257.11"; transcript_id "ENSMUST00000239388.2"; gene_type "protein_coding"; gene_name "Glra3"; transcript_type "protein_coding"; transcript_name "Glra3-203"; exon_number 5; exon_id "ENSMUSE00000607748.2"; level 3; protein_id "ENSMUSP00000159349.2"; mgi_id "MGI:95749"; tag "basic"; tag "CCDS"; ccdsid "CCDS40340.1"; havana_gene "OTTMUSG00000036483.1";
chr8	ENSEMBL	CDS	56515466	56515548	0	+	1	gene_id "ENSMUSG00000038257.11"; transcript_id "ENSMUST00000239388.2"; gene_type "protein_coding"; gene_name "Glra3"; transcript_type "protein_coding"; transcript_name "Glra3-203"; exon_number 5; exon_id "ENSMUSE00000607748.2"; level 3; protein_id "ENSMUSP00000159349.2"; mgi_id "MGI:95749"; tag "basic"; tag "CCDS"; ccdsid "CCDS40340.1"; havana_gene "OTTMUSG00000036483.1";
chr8	ENSEMBL_gcm37	exon	56515466	56515548	0.279667403928162	+	.	gene_id "ENSMUSG00000038257.11"; transcript_id "ENSMUSG00000038257.11_tx_3"; exon_id "chr8_56515466_56515548_+"; exonnum "6"; txlen "1865";
chr8	HAVANA	exon	56538149	56538286	0	+	.	gene_id "ENSMUSG00000038257.11"; transcript_id "ENSMUST00000000275.10"; gene_type "protein_coding"; gene_name "Glra3"; transcript_type "protein_coding"; transcript_name "Glra3-201"; exon_number 6; exon_id "ENSMUSE00000490368.3"; level 2; protein_id "ENSMUSP00000000275.9"; transcript_support_level "1"; mgi_id "MGI:95749"; tag "upstream_ATG"; tag "basic"; tag "Ensembl_canonical"; tag "GENCODE_Primary"; tag "appris_principal_1"; havana_gene "OTTMUSG00000036483.1"; havana_transcript "OTTMUST00000093512.1";
chr8	HAVANA	CDS	56538149	56538286	0	+	2	gene_id "ENSMUSG00000038257.11"; transcript_id "ENSMUST00000000275.10"; gene_type "protein_coding"; gene_name "Glra3"; transcript_type "protein_coding"; transcript_name "Glra3-201"; exon_number 6; exon_id "ENSMUSE00000490368.3"; level 2; protein_id "ENSMUSP00000000275.9"; transcript_support_level "1"; mgi_id "MGI:95749"; tag "upstream_ATG"; tag "basic"; tag "Ensembl_canonical"; tag "GENCODE_Primary"; tag "appris_principal_1"; havana_gene "OTTMUSG00000036483.1"; havana_transcript "OTTMUST00000093512.1";
chr8	ENSEMBL	exon	56538149	56538286	0	+	.	gene_id "ENSMUSG00000038257.11"; transcript_id "ENSMUST00000239388.2"; gene_type "protein_coding"; gene_name "Glra3"; transcript_type "protein_coding"; transcript_name "Glra3-203"; exon_number 6; exon_id "ENSMUSE00000490368.3"; level 3; protein_id "ENSMUSP00000159349.2"; mgi_id "MGI:95749"; tag "basic"; tag "CCDS"; ccdsid "CCDS40340.1"; havana_gene "OTTMUSG00000036483.1";
chr8	ENSEMBL	CDS	56538149	56538286	0	+	2	gene_id "ENSMUSG00000038257.11"; transcript_id "ENSMUST00000239388.2"; gene_type "protein_coding"; gene_name "Glra3"; transcript_type "protein_coding"; transcript_name "Glra3-203"; exon_number 6; exon_id "ENSMUSE00000490368.3"; level 3; protein_id "ENSMUSP00000159349.2"; mgi_id "MGI:95749"; tag "basic"; tag "CCDS"; ccdsid "CCDS40340.1"; havana_gene "OTTMUSG00000036483.1";
chr8	ENSEMBL_gcm37	exon	56538149	56538286	0.279667403928162	+	.	gene_id "ENSMUSG00000038257.11"; transcript_id "ENSMUSG00000038257.11_tx_3"; exon_id "chr8_56538149_56538286_+"; exonnum "7"; txlen "1865";
chr8	HAVANA	exon	56542019	56542233	0	+	.	gene_id "ENSMUSG00000038257.11"; transcript_id "ENSMUST00000000275.10"; gene_type "protein_coding"; gene_name "Glra3"; transcript_type "protein_coding"; transcript_name "Glra3-201"; exon_number 7; exon_id "ENSMUSE00001045766.2"; level 2; protein_id "ENSMUSP00000000275.9"; transcript_support_level "1"; mgi_id "MGI:95749"; tag "upstream_ATG"; tag "basic"; tag "Ensembl_canonical"; tag "GENCODE_Primary"; tag "appris_principal_1"; havana_gene "OTTMUSG00000036483.1"; havana_transcript "OTTMUST00000093512.1";
chr8	HAVANA	CDS	56542019	56542233	0	+	2	gene_id "ENSMUSG00000038257.11"; transcript_id "ENSMUST00000000275.10"; gene_type "protein_coding"; gene_name "Glra3"; transcript_type "protein_coding"; transcript_name "Glra3-201"; exon_number 7; exon_id "ENSMUSE00001045766.2"; level 2; protein_id "ENSMUSP00000000275.9"; transcript_support_level "1"; mgi_id "MGI:95749"; tag "upstream_ATG"; tag "basic"; tag "Ensembl_canonical"; tag "GENCODE_Primary"; tag "appris_principal_1"; havana_gene "OTTMUSG00000036483.1"; havana_transcript "OTTMUST00000093512.1";
chr8	ENSEMBL	exon	56542019	56542233	0	+	.	gene_id "ENSMUSG00000038257.11"; transcript_id "ENSMUST00000239388.2"; gene_type "protein_coding"; gene_name "Glra3"; transcript_type "protein_coding"; transcript_name "Glra3-203"; exon_number 7; exon_id "ENSMUSE00001045766.2"; level 3; protein_id "ENSMUSP00000159349.2"; mgi_id "MGI:95749"; tag "basic"; tag "CCDS"; ccdsid "CCDS40340.1"; havana_gene "OTTMUSG00000036483.1";
chr8	ENSEMBL	CDS	56542019	56542233	0	+	2	gene_id "ENSMUSG00000038257.11"; transcript_id "ENSMUST00000239388.2"; gene_type "protein_coding"; gene_name "Glra3"; transcript_type "protein_coding"; transcript_name "Glra3-203"; exon_number 7; exon_id "ENSMUSE00001045766.2"; level 3; protein_id "ENSMUSP00000159349.2"; mgi_id "MGI:95749"; tag "basic"; tag "CCDS"; ccdsid "CCDS40340.1"; havana_gene "OTTMUSG00000036483.1";
chr8	ENSEMBL_gcm37	exon	56542019	56542233	0.279667403928162	+	.	gene_id "ENSMUSG00000038257.11"; transcript_id "ENSMUSG00000038257.11_tx_3"; exon_id "chr8_56542019_56542233_+"; exonnum "8"; txlen "1865";
chr8	HAVANA	exon	56563482	56563625	0	+	.	gene_id "ENSMUSG00000038257.11"; transcript_id "ENSMUST00000000275.10"; gene_type "protein_coding"; gene_name "Glra3"; transcript_type "protein_coding"; transcript_name "Glra3-201"; exon_number 8; exon_id "ENSMUSE00001086194.2"; level 2; protein_id "ENSMUSP00000000275.9"; transcript_support_level "1"; mgi_id "MGI:95749"; tag "upstream_ATG"; tag "basic"; tag "Ensembl_canonical"; tag "GENCODE_Primary"; tag "appris_principal_1"; havana_gene "OTTMUSG00000036483.1"; havana_transcript "OTTMUST00000093512.1";
chr8	HAVANA	CDS	56563482	56563625	0	+	0	gene_id "ENSMUSG00000038257.11"; transcript_id "ENSMUST00000000275.10"; gene_type "protein_coding"; gene_name "Glra3"; transcript_type "protein_coding"; transcript_name "Glra3-201"; exon_number 8; exon_id "ENSMUSE00001086194.2"; level 2; protein_id "ENSMUSP00000000275.9"; transcript_support_level "1"; mgi_id "MGI:95749"; tag "upstream_ATG"; tag "basic"; tag "Ensembl_canonical"; tag "GENCODE_Primary"; tag "appris_principal_1"; havana_gene "OTTMUSG00000036483.1"; havana_transcript "OTTMUST00000093512.1";
chr8	ENSEMBL	exon	56563482	56563625	0	+	.	gene_id "ENSMUSG00000038257.11"; transcript_id "ENSMUST00000239388.2"; gene_type "protein_coding"; gene_name "Glra3"; transcript_type "protein_coding"; transcript_name "Glra3-203"; exon_number 8; exon_id "ENSMUSE00001086194.2"; level 3; protein_id "ENSMUSP00000159349.2"; mgi_id "MGI:95749"; tag "basic"; tag "CCDS"; ccdsid "CCDS40340.1"; havana_gene "OTTMUSG00000036483.1";
chr8	ENSEMBL	CDS	56563482	56563625	0	+	0	gene_id "ENSMUSG00000038257.11"; transcript_id "ENSMUST00000239388.2"; gene_type "protein_coding"; gene_name "Glra3"; transcript_type "protein_coding"; transcript_name "Glra3-203"; exon_number 8; exon_id "ENSMUSE00001086194.2"; level 3; protein_id "ENSMUSP00000159349.2"; mgi_id "MGI:95749"; tag "basic"; tag "CCDS"; ccdsid "CCDS40340.1"; havana_gene "OTTMUSG00000036483.1";
chr8	ENSEMBL_gcm37	exon	56563482	56563625	0.279667403928162	+	.	gene_id "ENSMUSG00000038257.11"; transcript_id "ENSMUSG00000038257.11_tx_3"; exon_id "chr8_56563482_56563625_+"; exonnum "9"; txlen "1865";
chr8	HAVANA	exon	56565865	56565909	0	+	.	gene_id "ENSMUSG00000038257.11"; transcript_id "ENSMUST00000000275.10"; gene_type "protein_coding"; gene_name "Glra3"; transcript_type "protein_coding"; transcript_name "Glra3-201"; exon_number 9; exon_id "ENSMUSE00001070864.2"; level 2; protein_id "ENSMUSP00000000275.9"; transcript_support_level "1"; mgi_id "MGI:95749"; tag "upstream_ATG"; tag "basic"; tag "Ensembl_canonical"; tag "GENCODE_Primary"; tag "appris_principal_1"; havana_gene "OTTMUSG00000036483.1"; havana_transcript "OTTMUST00000093512.1";
chr8	HAVANA	CDS	56565865	56565909	0	+	0	gene_id "ENSMUSG00000038257.11"; transcript_id "ENSMUST00000000275.10"; gene_type "protein_coding"; gene_name "Glra3"; transcript_type "protein_coding"; transcript_name "Glra3-201"; exon_number 9; exon_id "ENSMUSE00001070864.2"; level 2; protein_id "ENSMUSP00000000275.9"; transcript_support_level "1"; mgi_id "MGI:95749"; tag "upstream_ATG"; tag "basic"; tag "Ensembl_canonical"; tag "GENCODE_Primary"; tag "appris_principal_1"; havana_gene "OTTMUSG00000036483.1"; havana_transcript "OTTMUST00000093512.1";
chr8	ENSEMBL	exon	56565865	56565909	0	+	.	gene_id "ENSMUSG00000038257.11"; transcript_id "ENSMUST00000239388.2"; gene_type "protein_coding"; gene_name "Glra3"; transcript_type "protein_coding"; transcript_name "Glra3-203"; exon_number 9; exon_id "ENSMUSE00001070864.2"; level 3; protein_id "ENSMUSP00000159349.2"; mgi_id "MGI:95749"; tag "basic"; tag "CCDS"; ccdsid "CCDS40340.1"; havana_gene "OTTMUSG00000036483.1";
chr8	ENSEMBL	CDS	56565865	56565909	0	+	0	gene_id "ENSMUSG00000038257.11"; transcript_id "ENSMUST00000239388.2"; gene_type "protein_coding"; gene_name "Glra3"; transcript_type "protein_coding"; transcript_name "Glra3-203"; exon_number 9; exon_id "ENSMUSE00001070864.2"; level 3; protein_id "ENSMUSP00000159349.2"; mgi_id "MGI:95749"; tag "basic"; tag "CCDS"; ccdsid "CCDS40340.1"; havana_gene "OTTMUSG00000036483.1";
chr8	ENSEMBL_gcm37	exon	56565865	56565909	0.279667403928162	+	.	gene_id "ENSMUSG00000038257.11"; transcript_id "ENSMUSG00000038257.11_tx_3"; exon_id "chr8_56565865_56565909_+"; exonnum "10"; txlen "1865";
chr8	HAVANA	CDS	56578109	56578384	0	+	0	gene_id "ENSMUSG00000038257.11"; transcript_id "ENSMUST00000000275.10"; gene_type "protein_coding"; gene_name "Glra3"; transcript_type "protein_coding"; transcript_name "Glra3-201"; exon_number 10; exon_id "ENSMUSE00000915878.3"; level 2; protein_id "ENSMUSP00000000275.9"; transcript_support_level "1"; mgi_id "MGI:95749"; tag "upstream_ATG"; tag "basic"; tag "Ensembl_canonical"; tag "GENCODE_Primary"; tag "appris_principal_1"; havana_gene "OTTMUSG00000036483.1"; havana_transcript "OTTMUST00000093512.1";
chr8	ENSEMBL	CDS	56578109	56578384	0	+	0	gene_id "ENSMUSG00000038257.11"; transcript_id "ENSMUST00000239388.2"; gene_type "protein_coding"; gene_name "Glra3"; transcript_type "protein_coding"; transcript_name "Glra3-203"; exon_number 10; exon_id "ENSMUSE00001466690.2"; level 3; protein_id "ENSMUSP00000159349.2"; mgi_id "MGI:95749"; tag "basic"; tag "CCDS"; ccdsid "CCDS40340.1"; havana_gene "OTTMUSG00000036483.1";
chr8	ENSEMBL	exon	56578109	56578387	0	+	.	gene_id "ENSMUSG00000038257.11"; transcript_id "ENSMUST00000239388.2"; gene_type "protein_coding"; gene_name "Glra3"; transcript_type "protein_coding"; transcript_name "Glra3-203"; exon_number 10; exon_id "ENSMUSE00001466690.2"; level 3; protein_id "ENSMUSP00000159349.2"; mgi_id "MGI:95749"; tag "basic"; tag "CCDS"; ccdsid "CCDS40340.1"; havana_gene "OTTMUSG00000036483.1";
chr8	ENSEMBL_gcm37	exon	56578109	56578387	0.279667403928162	+	.	gene_id "ENSMUSG00000038257.11"; transcript_id "ENSMUSG00000038257.11_tx_3"; exon_id "chr8_56578109_56578387_+"; exonnum "11"; txlen "1865";
chr8	HAVANA	exon	56578109	56583105	0	+	.	gene_id "ENSMUSG00000038257.11"; transcript_id "ENSMUST00000000275.10"; gene_type "protein_coding"; gene_name "Glra3"; transcript_type "protein_coding"; transcript_name "Glra3-201"; exon_number 10; exon_id "ENSMUSE00000915878.3"; level 2; protein_id "ENSMUSP00000000275.9"; transcript_support_level "1"; mgi_id "MGI:95749"; tag "upstream_ATG"; tag "basic"; tag "Ensembl_canonical"; tag "GENCODE_Primary"; tag "appris_principal_1"; havana_gene "OTTMUSG00000036483.1"; havana_transcript "OTTMUST00000093512.1";
chr8	HAVANA	stop_codon	56578385	56578387	0	+	0	gene_id "ENSMUSG00000038257.11"; transcript_id "ENSMUST00000000275.10"; gene_type "protein_coding"; gene_name "Glra3"; transcript_type "protein_coding"; transcript_name "Glra3-201"; exon_number 10; exon_id "ENSMUSE00000915878.3"; level 2; protein_id "ENSMUSP00000000275.9"; transcript_support_level "1"; mgi_id "MGI:95749"; tag "upstream_ATG"; tag "basic"; tag "Ensembl_canonical"; tag "GENCODE_Primary"; tag "appris_principal_1"; havana_gene "OTTMUSG00000036483.1"; havana_transcript "OTTMUST00000093512.1";
chr8	ENSEMBL	stop_codon	56578385	56578387	0	+	0	gene_id "ENSMUSG00000038257.11"; transcript_id "ENSMUST00000239388.2"; gene_type "protein_coding"; gene_name "Glra3"; transcript_type "protein_coding"; transcript_name "Glra3-203"; exon_number 10; exon_id "ENSMUSE00001466690.2"; level 3; protein_id "ENSMUSP00000159349.2"; mgi_id "MGI:95749"; tag "basic"; tag "CCDS"; ccdsid "CCDS40340.1"; havana_gene "OTTMUSG00000036483.1";
chr8	ENSEMBL	UTR	56578385	56578387	0	+	.	gene_id "ENSMUSG00000038257.11"; transcript_id "ENSMUST00000239388.2"; gene_type "protein_coding"; gene_name "Glra3"; transcript_type "protein_coding"; transcript_name "Glra3-203"; exon_number 10; exon_id "ENSMUSE00001466690.2"; level 3; protein_id "ENSMUSP00000159349.2"; mgi_id "MGI:95749"; tag "basic"; tag "CCDS"; ccdsid "CCDS40340.1"; havana_gene "OTTMUSG00000036483.1";
chr8	HAVANA	UTR	56578385	56583105	0	+	.	gene_id "ENSMUSG00000038257.11"; transcript_id "ENSMUST00000000275.10"; gene_type "protein_coding"; gene_name "Glra3"; transcript_type "protein_coding"; transcript_name "Glra3-201"; exon_number 10; exon_id "ENSMUSE00000915878.3"; level 2; protein_id "ENSMUSP00000000275.9"; transcript_support_level "1"; mgi_id "MGI:95749"; tag "upstream_ATG"; tag "basic"; tag "Ensembl_canonical"; tag "GENCODE_Primary"; tag "appris_principal_1"; havana_gene "OTTMUSG00000036483.1"; havana_transcript "OTTMUST00000093512.1";
chr8	sragcm37_es	exon	56704568	56704743	0.0499602756269333	+	.	gene_id "ENSMUSG00000124210.1"; transcript_id "ENSMUSG00000124210.1_tx_5"; exon_id "chr8_56704568_56704743_+"; exonnum "1"; txlen "697";
chr8	sragcm37_mid	exon	56705779	56705922	0.0499602756269333	+	.	gene_id "ENSMUSG00000124210.1"; transcript_id "ENSMUSG00000124210.1_tx_5"; exon_id "chr8_56705779_56705922_+"; exonnum "2"; txlen "697";
chr8	sragcm37_ss	exon	56706546	56706922	0.0499602756269333	+	.	gene_id "ENSMUSG00000124210.1"; transcript_id "ENSMUSG00000124210.1_tx_5"; exon_id "chr8_56706546_56706922_+"; exonnum "3"; txlen "697";
chr8	sragcm37_es	exon	56712082	56712122	0.129503712564284	+	.	gene_id "ENSMUSG00000124210.1"; transcript_id "ENSMUSG00000124210.1_tx_2"; exon_id "chr8_56712082_56712122_+"; exonnum "1"; txlen "697";
chr8	sragcm37_es	exon	56712082	56712122	0.0589319400184779	+	.	gene_id "ENSMUSG00000124210.1"; transcript_id "ENSMUSG00000124210.1_tx_3"; exon_id "chr8_56712082_56712122_+"; exonnum "1"; txlen "575";
chr8	sragcm37_es	exon	56712082	56712122	0.0576357043194876	+	.	gene_id "ENSMUSG00000124210.1"; transcript_id "ENSMUSG00000124210.1_tx_4"; exon_id "chr8_56712082_56712122_+"; exonnum "1"; txlen "799";
chr8	sragcm37_es	exon	56712082	56712122	0.0401649234054507	+	.	gene_id "ENSMUSG00000124210.1"; transcript_id "ENSMUSG00000124210.1_tx_6"; exon_id "chr8_56712082_56712122_+"; exonnum "1"; txlen "677";
chr8	sragcm37_es	exon	56712082	56712122	0.0380602112619337	+	.	gene_id "ENSMUSG00000124210.1"; transcript_id "ENSMUSG00000124210.1_tx_7"; exon_id "chr8_56712082_56712122_+"; exonnum "1"; txlen "799";
chr8	sragcm37_es	exon	56712082	56712122	0.0380602112619337	+	.	gene_id "ENSMUSG00000124210.1"; transcript_id "ENSMUSG00000124210.1_tx_8"; exon_id "chr8_56712082_56712122_+"; exonnum "1"; txlen "677";
chr8	sragcm37_mid	exon	56719396	56719517	0.129503712564284	+	.	gene_id "ENSMUSG00000124210.1"; transcript_id "ENSMUSG00000124210.1_tx_2"; exon_id "chr8_56719396_56719517_+"; exonnum "2"; txlen "697";
chr8	sragcm37_mid	exon	56719396	56719517	0.0576357043194876	+	.	gene_id "ENSMUSG00000124210.1"; transcript_id "ENSMUSG00000124210.1_tx_4"; exon_id "chr8_56719396_56719517_+"; exonnum "2"; txlen "799";
chr8	sragcm37_mid	exon	56719396	56719517	0.0380602112619337	+	.	gene_id "ENSMUSG00000124210.1"; transcript_id "ENSMUSG00000124210.1_tx_7"; exon_id "chr8_56719396_56719517_+"; exonnum "2"; txlen "799";
chr8	sragcm37_mid	exon	56730086	56730187	0.0576357043194876	+	.	gene_id "ENSMUSG00000124210.1"; transcript_id "ENSMUSG00000124210.1_tx_4"; exon_id "chr8_56730086_56730187_+"; exonnum "3"; txlen "799";
chr8	sragcm37_mid	exon	56730086	56730187	0.0401649234054507	+	.	gene_id "ENSMUSG00000124210.1"; transcript_id "ENSMUSG00000124210.1_tx_6"; exon_id "chr8_56730086_56730187_+"; exonnum "2"; txlen "677";
chr8	sragcm37_mid	exon	56730086	56730187	0.0380602112619337	+	.	gene_id "ENSMUSG00000124210.1"; transcript_id "ENSMUSG00000124210.1_tx_7"; exon_id "chr8_56730086_56730187_+"; exonnum "3"; txlen "799";
chr8	sragcm37_mid	exon	56730086	56730187	0.0380602112619337	+	.	gene_id "ENSMUSG00000124210.1"; transcript_id "ENSMUSG00000124210.1_tx_8"; exon_id "chr8_56730086_56730187_+"; exonnum "2"; txlen "677";
chr8	sragcm37_ss	exon	56730297	56730830	0.0576357043194876	+	.	gene_id "ENSMUSG00000124210.1"; transcript_id "ENSMUSG00000124210.1_tx_4"; exon_id "chr8_56730297_56730830_+"; exonnum "4"; txlen "799";
chr8	sragcm37_ss	exon	56730297	56730830	0.0401649234054507	+	.	gene_id "ENSMUSG00000124210.1"; transcript_id "ENSMUSG00000124210.1_tx_6"; exon_id "chr8_56730297_56730830_+"; exonnum "3"; txlen "677";
chr8	HAVANA	exon	56745155	56745306	0	+	.	gene_id "ENSMUSG00000124210.1"; transcript_id "ENSMUST00000262534.1"; gene_type "lncRNA"; gene_name "ENSMUSG00000124210"; transcript_type "lncRNA"; transcript_name "ENSMUST00000262534"; exon_number 1; exon_id "ENSMUSE00001521178.1"; level 2; tag "Ensembl_canonical"; tag "GENCODE_Primary"; tag "TAGENE";
chr8	ENSEMBL_gcm37	exon	56745155	56745306	1.11741837676258	+	.	gene_id "ENSMUSG00000124210.1"; transcript_id "ENSMUSG00000124210.1_tx_1"; exon_id "chr8_56745155_56745306_+"; exonnum "1"; txlen "686";
chr8	HAVANA	gene	56745155	56747111	0	+	.	gene_id "ENSMUSG00000124210.1"; gene_type "lncRNA"; gene_name "ENSMUSG00000124210"; level 2;
chr8	HAVANA	transcript	56745155	56747111	0	+	.	gene_id "ENSMUSG00000124210.1"; transcript_id "ENSMUST00000262534.1"; gene_type "lncRNA"; gene_name "ENSMUSG00000124210"; transcript_type "lncRNA"; transcript_name "ENSMUST00000262534"; level 2; tag "Ensembl_canonical"; tag "GENCODE_Primary"; tag "TAGENE";
chr8	HAVANA	exon	56745644	56745841	0	+	.	gene_id "ENSMUSG00000124210.1"; transcript_id "ENSMUST00000262535.1"; gene_type "lncRNA"; gene_name "ENSMUSG00000124210"; transcript_type "lncRNA"; transcript_name "ENSMUST00000262535"; exon_number 1; exon_id "ENSMUSE00001521179.1"; level 2; tag "basic"; tag "TAGENE";
chr8	HAVANA	transcript	56745644	56747097	0	+	.	gene_id "ENSMUSG00000124210.1"; transcript_id "ENSMUST00000262535.1"; gene_type "lncRNA"; gene_name "ENSMUSG00000124210"; transcript_type "lncRNA"; transcript_name "ENSMUST00000262535"; level 2; tag "basic"; tag "TAGENE";
chr8	sragcm37_mid	exon	56746537	56747070	1.11741837676258	+	.	gene_id "ENSMUSG00000124210.1"; transcript_id "ENSMUSG00000124210.1_tx_1"; exon_id "chr8_56746537_56747070_+"; exonnum "2"; txlen "686";
chr8	sragcm37_mid	exon	56746537	56747070	0.129503712564284	+	.	gene_id "ENSMUSG00000124210.1"; transcript_id "ENSMUSG00000124210.1_tx_2"; exon_id "chr8_56746537_56747070_+"; exonnum "3"; txlen "697";
chr8	sragcm37_mid	exon	56746537	56747070	0.0589319400184779	+	.	gene_id "ENSMUSG00000124210.1"; transcript_id "ENSMUSG00000124210.1_tx_3"; exon_id "chr8_56746537_56747070_+"; exonnum "2"; txlen "575";
chr8	sragcm37_mid	exon	56746537	56747070	0.0380602112619337	+	.	gene_id "ENSMUSG00000124210.1"; transcript_id "ENSMUSG00000124210.1_tx_7"; exon_id "chr8_56746537_56747070_+"; exonnum "4"; txlen "799";
chr8	sragcm37_mid	exon	56746537	56747070	0.0380602112619337	+	.	gene_id "ENSMUSG00000124210.1"; transcript_id "ENSMUSG00000124210.1_tx_8"; exon_id "chr8_56746537_56747070_+"; exonnum "3"; txlen "677";
chr8	HAVANA	exon	56746537	56747097	0	+	.	gene_id "ENSMUSG00000124210.1"; transcript_id "ENSMUST00000262535.1"; gene_type "lncRNA"; gene_name "ENSMUSG00000124210"; transcript_type "lncRNA"; transcript_name "ENSMUST00000262535"; exon_number 2; exon_id "ENSMUSE00001521177.1"; level 2; tag "basic"; tag "TAGENE";
chr8	HAVANA	exon	56746537	56747111	0	+	.	gene_id "ENSMUSG00000124210.1"; transcript_id "ENSMUST00000262534.1"; gene_type "lncRNA"; gene_name "ENSMUSG00000124210"; transcript_type "lncRNA"; transcript_name "ENSMUST00000262534"; exon_number 2; exon_id "ENSMUSE00001521176.1"; level 2; tag "Ensembl_canonical"; tag "GENCODE_Primary"; tag "TAGENE";
chr8	HAVANA	UTR	56747620	56747654	0	+	.	gene_id "ENSMUSG00000031613.10"; transcript_id "ENSMUST00000034026.10"; gene_type "protein_coding"; gene_name "Hpgd"; transcript_type "protein_coding"; transcript_name "Hpgd-201"; exon_number 1; exon_id "ENSMUSE00000389961.11"; level 2; protein_id "ENSMUSP00000034026.9"; transcript_support_level "1"; mgi_id "MGI:108085"; tag "basic"; tag "Ensembl_canonical"; tag "GENCODE_Primary"; tag "appris_principal_1"; tag "CCDS"; ccdsid "CCDS40341.1"; havana_gene "OTTMUSG00000060690.1"; havana_transcript "OTTMUST00000148393.1";
chr8	HAVANA	exon	56747620	56747747	0	+	.	gene_id "ENSMUSG00000031613.10"; transcript_id "ENSMUST00000034026.10"; gene_type "protein_coding"; gene_name "Hpgd"; transcript_type "protein_coding"; transcript_name "Hpgd-201"; exon_number 1; exon_id "ENSMUSE00000389961.11"; level 2; protein_id "ENSMUSP00000034026.9"; transcript_support_level "1"; mgi_id "MGI:108085"; tag "basic"; tag "Ensembl_canonical"; tag "GENCODE_Primary"; tag "appris_principal_1"; tag "CCDS"; ccdsid "CCDS40341.1"; havana_gene "OTTMUSG00000060690.1"; havana_transcript "OTTMUST00000148393.1";
chr8	HAVANA	gene	56747620	56774078	0	+	.	gene_id "ENSMUSG00000031613.10"; gene_type "protein_coding"; gene_name "Hpgd"; level 2; mgi_id "MGI:108085"; havana_gene "OTTMUSG00000060690.1";
chr8	HAVANA	transcript	56747620	56774078	0	+	.	gene_id "ENSMUSG00000031613.10"; transcript_id "ENSMUST00000034026.10"; gene_type "protein_coding"; gene_name "Hpgd"; transcript_type "protein_coding"; transcript_name "Hpgd-201"; level 2; protein_id "ENSMUSP00000034026.9"; transcript_support_level "1"; mgi_id "MGI:108085"; tag "basic"; tag "Ensembl_canonical"; tag "GENCODE_Primary"; tag "appris_principal_1"; tag "CCDS"; ccdsid "CCDS40341.1"; havana_gene "OTTMUSG00000060690.1"; havana_transcript "OTTMUST00000148393.1";
chr8	HAVANA	start_codon	56747655	56747657	0	+	0	gene_id "ENSMUSG00000031613.10"; transcript_id "ENSMUST00000034026.10"; gene_type "protein_coding"; gene_name "Hpgd"; transcript_type "protein_coding"; transcript_name "Hpgd-201"; exon_number 1; exon_id "ENSMUSE00000389961.11"; level 2; protein_id "ENSMUSP00000034026.9"; transcript_support_level "1"; mgi_id "MGI:108085"; tag "basic"; tag "Ensembl_canonical"; tag "GENCODE_Primary"; tag "appris_principal_1"; tag "CCDS"; ccdsid "CCDS40341.1"; havana_gene "OTTMUSG00000060690.1"; havana_transcript "OTTMUST00000148393.1";
chr8	HAVANA	CDS	56747655	56747747	0	+	0	gene_id "ENSMUSG00000031613.10"; transcript_id "ENSMUST00000034026.10"; gene_type "protein_coding"; gene_name "Hpgd"; transcript_type "protein_coding"; transcript_name "Hpgd-201"; exon_number 1; exon_id "ENSMUSE00000389961.11"; level 2; protein_id "ENSMUSP00000034026.9"; transcript_support_level "1"; mgi_id "MGI:108085"; tag "basic"; tag "Ensembl_canonical"; tag "GENCODE_Primary"; tag "appris_principal_1"; tag "CCDS"; ccdsid "CCDS40341.1"; havana_gene "OTTMUSG00000060690.1"; havana_transcript "OTTMUST00000148393.1";
chr8	HAVANA	exon	56747974	56748097	0	+	.	gene_id "ENSMUSG00000031613.10"; transcript_id "ENSMUST00000034026.10"; gene_type "protein_coding"; gene_name "Hpgd"; transcript_type "protein_coding"; transcript_name "Hpgd-201"; exon_number 2; exon_id "ENSMUSE00000211150.4"; level 2; protein_id "ENSMUSP00000034026.9"; transcript_support_level "1"; mgi_id "MGI:108085"; tag "basic"; tag "Ensembl_canonical"; tag "GENCODE_Primary"; tag "appris_principal_1"; tag "CCDS"; ccdsid "CCDS40341.1"; havana_gene "OTTMUSG00000060690.1"; havana_transcript "OTTMUST00000148393.1";
chr8	HAVANA	CDS	56747974	56748097	0	+	0	gene_id "ENSMUSG00000031613.10"; transcript_id "ENSMUST00000034026.10"; gene_type "protein_coding"; gene_name "Hpgd"; transcript_type "protein_coding"; transcript_name "Hpgd-201"; exon_number 2; exon_id "ENSMUSE00000211150.4"; level 2; protein_id "ENSMUSP00000034026.9"; transcript_support_level "1"; mgi_id "MGI:108085"; tag "basic"; tag "Ensembl_canonical"; tag "GENCODE_Primary"; tag "appris_principal_1"; tag "CCDS"; ccdsid "CCDS40341.1"; havana_gene "OTTMUSG00000060690.1"; havana_transcript "OTTMUST00000148393.1";
chr8	HAVANA	exon	56751391	56751497	0	+	.	gene_id "ENSMUSG00000031613.10"; transcript_id "ENSMUST00000034026.10"; gene_type "protein_coding"; gene_name "Hpgd"; transcript_type "protein_coding"; transcript_name "Hpgd-201"; exon_number 3; exon_id "ENSMUSE00000268273.4"; level 2; protein_id "ENSMUSP00000034026.9"; transcript_support_level "1"; mgi_id "MGI:108085"; tag "basic"; tag "Ensembl_canonical"; tag "GENCODE_Primary"; tag "appris_principal_1"; tag "CCDS"; ccdsid "CCDS40341.1"; havana_gene "OTTMUSG00000060690.1"; havana_transcript "OTTMUST00000148393.1";
chr8	HAVANA	CDS	56751391	56751497	0	+	2	gene_id "ENSMUSG00000031613.10"; transcript_id "ENSMUST00000034026.10"; gene_type "protein_coding"; gene_name "Hpgd"; transcript_type "protein_coding"; transcript_name "Hpgd-201"; exon_number 3; exon_id "ENSMUSE00000268273.4"; level 2; protein_id "ENSMUSP00000034026.9"; transcript_support_level "1"; mgi_id "MGI:108085"; tag "basic"; tag "Ensembl_canonical"; tag "GENCODE_Primary"; tag "appris_principal_1"; tag "CCDS"; ccdsid "CCDS40341.1"; havana_gene "OTTMUSG00000060690.1"; havana_transcript "OTTMUST00000148393.1";
chr8	HAVANA	exon	56760629	56760725	0	+	.	gene_id "ENSMUSG00000031613.10"; transcript_id "ENSMUST00000034026.10"; gene_type "protein_coding"; gene_name "Hpgd"; transcript_type "protein_coding"; transcript_name "Hpgd-201"; exon_number 4; exon_id "ENSMUSE00000268265.4"; level 2; protein_id "ENSMUSP00000034026.9"; transcript_support_level "1"; mgi_id "MGI:108085"; tag "basic"; tag "Ensembl_canonical"; tag "GENCODE_Primary"; tag "appris_principal_1"; tag "CCDS"; ccdsid "CCDS40341.1"; havana_gene "OTTMUSG00000060690.1"; havana_transcript "OTTMUST00000148393.1";
chr8	HAVANA	CDS	56760629	56760725	0	+	0	gene_id "ENSMUSG00000031613.10"; transcript_id "ENSMUST00000034026.10"; gene_type "protein_coding"; gene_name "Hpgd"; transcript_type "protein_coding"; transcript_name "Hpgd-201"; exon_number 4; exon_id "ENSMUSE00000268265.4"; level 2; protein_id "ENSMUSP00000034026.9"; transcript_support_level "1"; mgi_id "MGI:108085"; tag "basic"; tag "Ensembl_canonical"; tag "GENCODE_Primary"; tag "appris_principal_1"; tag "CCDS"; ccdsid "CCDS40341.1"; havana_gene "OTTMUSG00000060690.1"; havana_transcript "OTTMUST00000148393.1";
chr8	HAVANA	gene	56764339	56767944	0	+	.	gene_id "ENSMUSG00000110397.3"; gene_type "TEC"; gene_name "Gm45540"; level 2; mgi_id "MGI:5791376"; havana_gene "OTTMUSG00000060691.1";
chr8	HAVANA	transcript	56764339	56767944	0	+	.	gene_id "ENSMUSG00000110397.3"; transcript_id "ENSMUST00000209271.3"; gene_type "TEC"; gene_name "Gm45540"; transcript_type "TEC"; transcript_name "Gm45540-201"; level 2; transcript_support_level "NA"; mgi_id "MGI:5791376"; tag "basic"; tag "Ensembl_canonical"; tag "GENCODE_Primary"; havana_gene "OTTMUSG00000060691.1"; havana_transcript "OTTMUST00000148394.1";
chr8	HAVANA	exon	56764339	56767944	0	+	.	gene_id "ENSMUSG00000110397.3"; transcript_id "ENSMUST00000209271.3"; gene_type "TEC"; gene_name "Gm45540"; transcript_type "TEC"; transcript_name "Gm45540-201"; exon_number 1; exon_id "ENSMUSE00001388979.3"; level 2; transcript_support_level "NA"; mgi_id "MGI:5791376"; tag "basic"; tag "Ensembl_canonical"; tag "GENCODE_Primary"; havana_gene "OTTMUSG00000060691.1"; havana_transcript "OTTMUST00000148394.1";
chr8	HAVANA	exon	56770785	56770861	0	+	.	gene_id "ENSMUSG00000031613.10"; transcript_id "ENSMUST00000034026.10"; gene_type "protein_coding"; gene_name "Hpgd"; transcript_type "protein_coding"; transcript_name "Hpgd-201"; exon_number 5; exon_id "ENSMUSE00000268259.4"; level 2; protein_id "ENSMUSP00000034026.9"; transcript_support_level "1"; mgi_id "MGI:108085"; tag "basic"; tag "Ensembl_canonical"; tag "GENCODE_Primary"; tag "appris_principal_1"; tag "CCDS"; ccdsid "CCDS40341.1"; havana_gene "OTTMUSG00000060690.1"; havana_transcript "OTTMUST00000148393.1";
chr8	HAVANA	CDS	56770785	56770861	0	+	2	gene_id "ENSMUSG00000031613.10"; transcript_id "ENSMUST00000034026.10"; gene_type "protein_coding"; gene_name "Hpgd"; transcript_type "protein_coding"; transcript_name "Hpgd-201"; exon_number 5; exon_id "ENSMUSE00000268259.4"; level 2; protein_id "ENSMUSP00000034026.9"; transcript_support_level "1"; mgi_id "MGI:108085"; tag "basic"; tag "Ensembl_canonical"; tag "GENCODE_Primary"; tag "appris_principal_1"; tag "CCDS"; ccdsid "CCDS40341.1"; havana_gene "OTTMUSG00000060690.1"; havana_transcript "OTTMUST00000148393.1";
chr8	HAVANA	exon	56772028	56772191	0	+	.	gene_id "ENSMUSG00000031613.10"; transcript_id "ENSMUST00000034026.10"; gene_type "protein_coding"; gene_name "Hpgd"; transcript_type "protein_coding"; transcript_name "Hpgd-201"; exon_number 6; exon_id "ENSMUSE00000211148.4"; level 2; protein_id "ENSMUSP00000034026.9"; transcript_support_level "1"; mgi_id "MGI:108085"; tag "basic"; tag "Ensembl_canonical"; tag "GENCODE_Primary"; tag "appris_principal_1"; tag "CCDS"; ccdsid "CCDS40341.1"; havana_gene "OTTMUSG00000060690.1"; havana_transcript "OTTMUST00000148393.1";
chr8	HAVANA	CDS	56772028	56772191	0	+	0	gene_id "ENSMUSG00000031613.10"; transcript_id "ENSMUST00000034026.10"; gene_type "protein_coding"; gene_name "Hpgd"; transcript_type "protein_coding"; transcript_name "Hpgd-201"; exon_number 6; exon_id "ENSMUSE00000211148.4"; level 2; protein_id "ENSMUSP00000034026.9"; transcript_support_level "1"; mgi_id "MGI:108085"; tag "basic"; tag "Ensembl_canonical"; tag "GENCODE_Primary"; tag "appris_principal_1"; tag "CCDS"; ccdsid "CCDS40341.1"; havana_gene "OTTMUSG00000060690.1"; havana_transcript "OTTMUST00000148393.1";
chr8	HAVANA	CDS	56773093	56773237	0	+	1	gene_id "ENSMUSG00000031613.10"; transcript_id "ENSMUST00000034026.10"; gene_type "protein_coding"; gene_name "Hpgd"; transcript_type "protein_coding"; transcript_name "Hpgd-201"; exon_number 7; exon_id "ENSMUSE00000337269.9"; level 2; protein_id "ENSMUSP00000034026.9"; transcript_support_level "1"; mgi_id "MGI:108085"; tag "basic"; tag "Ensembl_canonical"; tag "GENCODE_Primary"; tag "appris_principal_1"; tag "CCDS"; ccdsid "CCDS40341.1"; havana_gene "OTTMUSG00000060690.1"; havana_transcript "OTTMUST00000148393.1";
chr8	HAVANA	exon	56773093	56774078	0	+	.	gene_id "ENSMUSG00000031613.10"; transcript_id "ENSMUST00000034026.10"; gene_type "protein_coding"; gene_name "Hpgd"; transcript_type "protein_coding"; transcript_name "Hpgd-201"; exon_number 7; exon_id "ENSMUSE00000337269.9"; level 2; protein_id "ENSMUSP00000034026.9"; transcript_support_level "1"; mgi_id "MGI:108085"; tag "basic"; tag "Ensembl_canonical"; tag "GENCODE_Primary"; tag "appris_principal_1"; tag "CCDS"; ccdsid "CCDS40341.1"; havana_gene "OTTMUSG00000060690.1"; havana_transcript "OTTMUST00000148393.1";
chr8	HAVANA	stop_codon	56773238	56773240	0	+	0	gene_id "ENSMUSG00000031613.10"; transcript_id "ENSMUST00000034026.10"; gene_type "protein_coding"; gene_name "Hpgd"; transcript_type "protein_coding"; transcript_name "Hpgd-201"; exon_number 7; exon_id "ENSMUSE00000337269.9"; level 2; protein_id "ENSMUSP00000034026.9"; transcript_support_level "1"; mgi_id "MGI:108085"; tag "basic"; tag "Ensembl_canonical"; tag "GENCODE_Primary"; tag "appris_principal_1"; tag "CCDS"; ccdsid "CCDS40341.1"; havana_gene "OTTMUSG00000060690.1"; havana_transcript "OTTMUST00000148393.1";
chr8	HAVANA	UTR	56773238	56774078	0	+	.	gene_id "ENSMUSG00000031613.10"; transcript_id "ENSMUST00000034026.10"; gene_type "protein_coding"; gene_name "Hpgd"; transcript_type "protein_coding"; transcript_name "Hpgd-201"; exon_number 7; exon_id "ENSMUSE00000337269.9"; level 2; protein_id "ENSMUSP00000034026.9"; transcript_support_level "1"; mgi_id "MGI:108085"; tag "basic"; tag "Ensembl_canonical"; tag "GENCODE_Primary"; tag "appris_principal_1"; tag "CCDS"; ccdsid "CCDS40341.1"; havana_gene "OTTMUSG00000060690.1"; havana_transcript "OTTMUST00000148393.1";
chr8	sragcm37_es	exon	56852155	56852292	0.0616389573636791	+	.	gene_id "sragcm37_gene_10150"; transcript_id "sragcm37_gene_10150_tx_12"; exon_id "chr8_56852155_56852292_+"; exonnum "1"; txlen "717";
chr8	sragcm37_es	exon	56852155	56852292	0.0145648971314611	+	.	gene_id "sragcm37_gene_10150"; transcript_id "sragcm37_gene_10150_tx_14"; exon_id "chr8_56852155_56852292_+"; exonnum "1"; txlen "774";
chr8	sragcm37_es	exon	56859285	56859341	0.510250736804117	+	.	gene_id "sragcm37_gene_10150"; transcript_id "sragcm37_gene_10150_tx_1"; exon_id "chr8_56859285_56859341_+"; exonnum "1"; txlen "636";
chr8	sragcm37_es	exon	56859285	56859341	0.0652846998937865	+	.	gene_id "sragcm37_gene_10150"; transcript_id "sragcm37_gene_10150_tx_10"; exon_id "chr8_56859285_56859341_+"; exonnum "1"; txlen "866";
chr8	sragcm37_es	exon	56859285	56859341	0.323016543091895	+	.	gene_id "sragcm37_gene_10150"; transcript_id "sragcm37_gene_10150_tx_2"; exon_id "chr8_56859285_56859341_+"; exonnum "1"; txlen "693";
chr8	sragcm37_es	exon	56859285	56859341	0.240819322794023	+	.	gene_id "sragcm37_gene_10150"; transcript_id "sragcm37_gene_10150_tx_4"; exon_id "chr8_56859285_56859341_+"; exonnum "1"; txlen "763";
chr8	sragcm37_es	exon	56859285	56859341	0.148542425357892	+	.	gene_id "sragcm37_gene_10150"; transcript_id "sragcm37_gene_10150_tx_6"; exon_id "chr8_56859285_56859341_+"; exonnum "1"; txlen "706";
chr8	sragcm37_mid	exon	56869358	56869427	0.0652846998937865	+	.	gene_id "sragcm37_gene_10150"; transcript_id "sragcm37_gene_10150_tx_10"; exon_id "chr8_56869358_56869427_+"; exonnum "2"; txlen "866";
chr8	sragcm37_mid	exon	56869358	56869427	0.240819322794023	+	.	gene_id "sragcm37_gene_10150"; transcript_id "sragcm37_gene_10150_tx_4"; exon_id "chr8_56869358_56869427_+"; exonnum "2"; txlen "763";
chr8	sragcm37_mid	exon	56869358	56869427	0.148542425357892	+	.	gene_id "sragcm37_gene_10150"; transcript_id "sragcm37_gene_10150_tx_6"; exon_id "chr8_56869358_56869427_+"; exonnum "2"; txlen "706";
chr8	sragcm37_mid	exon	56872551	56872653	0.0652846998937865	+	.	gene_id "sragcm37_gene_10150"; transcript_id "sragcm37_gene_10150_tx_10"; exon_id "chr8_56872551_56872653_+"; exonnum "3"; txlen "866";
chr8	sragcm37_mid	exon	56878812	56878868	0.0652846998937865	+	.	gene_id "sragcm37_gene_10150"; transcript_id "sragcm37_gene_10150_tx_10"; exon_id "chr8_56878812_56878868_+"; exonnum "4"; txlen "866";
chr8	sragcm37_mid	exon	56878812	56878868	0.0145648971314611	+	.	gene_id "sragcm37_gene_10150"; transcript_id "sragcm37_gene_10150_tx_14"; exon_id "chr8_56878812_56878868_+"; exonnum "2"; txlen "774";
chr8	sragcm37_mid	exon	56878812	56878868	0.323016543091895	+	.	gene_id "sragcm37_gene_10150"; transcript_id "sragcm37_gene_10150_tx_2"; exon_id "chr8_56878812_56878868_+"; exonnum "2"; txlen "693";
chr8	sragcm37_mid	exon	56878812	56878868	0.240819322794023	+	.	gene_id "sragcm37_gene_10150"; transcript_id "sragcm37_gene_10150_tx_4"; exon_id "chr8_56878812_56878868_+"; exonnum "3"; txlen "763";
chr8	sragcm37_ss	exon	56881597	56882175	0.510250736804117	+	.	gene_id "sragcm37_gene_10150"; transcript_id "sragcm37_gene_10150_tx_1"; exon_id "chr8_56881597_56882175_+"; exonnum "2"; txlen "636";
chr8	sragcm37_ss	exon	56881597	56882175	0.0652846998937865	+	.	gene_id "sragcm37_gene_10150"; transcript_id "sragcm37_gene_10150_tx_10"; exon_id "chr8_56881597_56882175_+"; exonnum "5"; txlen "866";
chr8	sragcm37_ss	exon	56881597	56882175	0.0616389573636791	+	.	gene_id "sragcm37_gene_10150"; transcript_id "sragcm37_gene_10150_tx_12"; exon_id "chr8_56881597_56882175_+"; exonnum "2"; txlen "717";
chr8	sragcm37_ss	exon	56881597	56882175	0.0145648971314611	+	.	gene_id "sragcm37_gene_10150"; transcript_id "sragcm37_gene_10150_tx_14"; exon_id "chr8_56881597_56882175_+"; exonnum "3"; txlen "774";
chr8	sragcm37_ss	exon	56881597	56882175	0.323016543091895	+	.	gene_id "sragcm37_gene_10150"; transcript_id "sragcm37_gene_10150_tx_2"; exon_id "chr8_56881597_56882175_+"; exonnum "3"; txlen "693";
chr8	sragcm37_ss	exon	56881597	56882175	0.240819322794023	+	.	gene_id "sragcm37_gene_10150"; transcript_id "sragcm37_gene_10150_tx_4"; exon_id "chr8_56881597_56882175_+"; exonnum "4"; txlen "763";
chr8	sragcm37_ss	exon	56881597	56882175	0.148542425357892	+	.	gene_id "sragcm37_gene_10150"; transcript_id "sragcm37_gene_10150_tx_6"; exon_id "chr8_56881597_56882175_+"; exonnum "3"; txlen "706";
chr8	HAVANA	gene	56906550	56907474	0	+	.	gene_id "ENSMUSG00000110309.2"; gene_type "processed_pseudogene"; gene_name "Gm7419"; level 2; mgi_id "MGI:3779743"; havana_gene "OTTMUSG00000060692.1";
chr8	HAVANA	transcript	56906550	56907474	0	+	.	gene_id "ENSMUSG00000110309.2"; transcript_id "ENSMUST00000209962.2"; gene_type "processed_pseudogene"; gene_name "Gm7419"; transcript_type "processed_pseudogene"; transcript_name "Gm7419-201"; level 2; transcript_support_level "NA"; mgi_id "MGI:3779743"; ont "PGO:0000004"; tag "basic"; tag "Ensembl_canonical"; tag "GENCODE_Primary"; havana_gene "OTTMUSG00000060692.1"; havana_transcript "OTTMUST00000148395.1";
chr8	HAVANA	exon	56906550	56907474	0	+	.	gene_id "ENSMUSG00000110309.2"; transcript_id "ENSMUST00000209962.2"; gene_type "processed_pseudogene"; gene_name "Gm7419"; transcript_type "processed_pseudogene"; transcript_name "Gm7419-201"; exon_number 1; exon_id "ENSMUSE00001388214.2"; level 2; transcript_support_level "NA"; mgi_id "MGI:3779743"; ont "PGO:0000004"; tag "basic"; tag "Ensembl_canonical"; tag "GENCODE_Primary"; havana_gene "OTTMUSG00000060692.1"; havana_transcript "OTTMUST00000148395.1";
chr8	sragcm37_es	exon	56981913	56982636	0.307474124053879	+	.	gene_id "sragcm37_gene_32039"; transcript_id "sragcm37_gene_32039_tx_1"; exon_id "chr8_56981913_56982636_+"; exonnum "1"; txlen "866";
chr8	sragcm37_ss	exon	56990257	56990398	0.307474124053879	+	.	gene_id "sragcm37_gene_32039"; transcript_id "sragcm37_gene_32039_tx_1"; exon_id "chr8_56990257_56990398_+"; exonnum "2"; txlen "866";
chr8	HAVANA	exon	57004125	57004411	0	+	.	gene_id "ENSMUSG00000038206.14"; transcript_id "ENSMUST00000156840.3"; gene_type "protein_coding"; gene_name "Fbxo8"; transcript_type "retained_intron"; transcript_name "Fbxo8-203"; exon_number 1; exon_id "ENSMUSE00000359287.7"; level 2; transcript_support_level "1"; mgi_id "MGI:1354696"; havana_gene "OTTMUSG00000021103.1"; havana_transcript "OTTMUST00000049936.1";
chr8	HAVANA	exon	57004125	57004411	0	+	.	gene_id "ENSMUSG00000038206.14"; transcript_id "ENSMUST00000110322.9"; gene_type "protein_coding"; gene_name "Fbxo8"; transcript_type "protein_coding"; transcript_name "Fbxo8-202"; exon_number 1; exon_id "ENSMUSE00000359287.7"; level 1; protein_id "ENSMUSP00000105951.4"; transcript_support_level "1"; mgi_id "MGI:1354696"; tag "basic"; tag "exp_conf"; havana_gene "OTTMUSG00000021103.1"; havana_transcript "OTTMUST00000049935.1";
chr8	HAVANA	UTR	57004125	57004411	0	+	.	gene_id "ENSMUSG00000038206.14"; transcript_id "ENSMUST00000110322.9"; gene_type "protein_coding"; gene_name "Fbxo8"; transcript_type "protein_coding"; transcript_name "Fbxo8-202"; exon_number 1; exon_id "ENSMUSE00000359287.7"; level 1; protein_id "ENSMUSP00000105951.4"; transcript_support_level "1"; mgi_id "MGI:1354696"; tag "basic"; tag "exp_conf"; havana_gene "OTTMUSG00000021103.1"; havana_transcript "OTTMUST00000049935.1";
chr8	HAVANA	exon	57004125	57004411	0	+	.	gene_id "ENSMUSG00000038206.14"; transcript_id "ENSMUST00000040218.13"; gene_type "protein_coding"; gene_name "Fbxo8"; transcript_type "protein_coding"; transcript_name "Fbxo8-201"; exon_number 1; exon_id "ENSMUSE00000359287.7"; level 2; protein_id "ENSMUSP00000037544.6"; transcript_support_level "1"; mgi_id "MGI:1354696"; tag "basic"; tag "Ensembl_canonical"; tag "GENCODE_Primary"; tag "appris_principal_1"; tag "CCDS"; ccdsid "CCDS22314.1"; havana_gene "OTTMUSG00000021103.1"; havana_transcript "OTTMUST00000049934.1";
chr8	HAVANA	UTR	57004125	57004411	0	+	.	gene_id "ENSMUSG00000038206.14"; transcript_id "ENSMUST00000040218.13"; gene_type "protein_coding"; gene_name "Fbxo8"; transcript_type "protein_coding"; transcript_name "Fbxo8-201"; exon_number 1; exon_id "ENSMUSE00000359287.7"; level 2; protein_id "ENSMUSP00000037544.6"; transcript_support_level "1"; mgi_id "MGI:1354696"; tag "basic"; tag "Ensembl_canonical"; tag "GENCODE_Primary"; tag "appris_principal_1"; tag "CCDS"; ccdsid "CCDS22314.1"; havana_gene "OTTMUSG00000021103.1"; havana_transcript "OTTMUST00000049934.1";
chr8	HAVANA	transcript	57004125	57024160	0	+	.	gene_id "ENSMUSG00000038206.14"; transcript_id "ENSMUST00000156840.3"; gene_type "protein_coding"; gene_name "Fbxo8"; transcript_type "retained_intron"; transcript_name "Fbxo8-203"; level 2; transcript_support_level "1"; mgi_id "MGI:1354696"; havana_gene "OTTMUSG00000021103.1"; havana_transcript "OTTMUST00000049936.1";
chr8	HAVANA	transcript	57004125	57045428	0	+	.	gene_id "ENSMUSG00000038206.14"; transcript_id "ENSMUST00000110322.9"; gene_type "protein_coding"; gene_name "Fbxo8"; transcript_type "protein_coding"; transcript_name "Fbxo8-202"; level 1; protein_id "ENSMUSP00000105951.4"; transcript_support_level "1"; mgi_id "MGI:1354696"; tag "basic"; tag "exp_conf"; havana_gene "OTTMUSG00000021103.1"; havana_transcript "OTTMUST00000049935.1";
chr8	HAVANA	gene	57004125	57046974	0	+	.	gene_id "ENSMUSG00000038206.14"; gene_type "protein_coding"; gene_name "Fbxo8"; level 1; mgi_id "MGI:1354696"; tag "ncRNA_host"; havana_gene "OTTMUSG00000021103.1";
chr8	HAVANA	transcript	57004125	57046974	0	+	.	gene_id "ENSMUSG00000038206.14"; transcript_id "ENSMUST00000040218.13"; gene_type "protein_coding"; gene_name "Fbxo8"; transcript_type "protein_coding"; transcript_name "Fbxo8-201"; level 2; protein_id "ENSMUSP00000037544.6"; transcript_support_level "1"; mgi_id "MGI:1354696"; tag "basic"; tag "Ensembl_canonical"; tag "GENCODE_Primary"; tag "appris_principal_1"; tag "CCDS"; ccdsid "CCDS22314.1"; havana_gene "OTTMUSG00000021103.1"; havana_transcript "OTTMUST00000049934.1";
chr8	HAVANA	exon	57004144	57004411	0	+	.	gene_id "ENSMUSG00000038206.14"; transcript_id "ENSMUST00000210863.2"; gene_type "protein_coding"; gene_name "Fbxo8"; transcript_type "protein_coding"; transcript_name "Fbxo8-204"; exon_number 1; exon_id "ENSMUSE00001387808.2"; level 2; protein_id "ENSMUSP00000148124.2"; transcript_support_level "3"; mgi_id "MGI:1354696"; tag "mRNA_end_NF"; tag "cds_end_NF"; tag "alternative_5_UTR"; havana_gene "OTTMUSG00000021103.1"; havana_transcript "OTTMUST00000148399.1";
chr8	HAVANA	UTR	57004144	57004411	0	+	.	gene_id "ENSMUSG00000038206.14"; transcript_id "ENSMUST00000210863.2"; gene_type "protein_coding"; gene_name "Fbxo8"; transcript_type "protein_coding"; transcript_name "Fbxo8-204"; exon_number 1; exon_id "ENSMUSE00001387808.2"; level 2; protein_id "ENSMUSP00000148124.2"; transcript_support_level "3"; mgi_id "MGI:1354696"; tag "mRNA_end_NF"; tag "cds_end_NF"; tag "alternative_5_UTR"; havana_gene "OTTMUSG00000021103.1"; havana_transcript "OTTMUST00000148399.1";
chr8	HAVANA	transcript	57004144	57017628	0	+	.	gene_id "ENSMUSG00000038206.14"; transcript_id "ENSMUST00000210863.2"; gene_type "protein_coding"; gene_name "Fbxo8"; transcript_type "protein_coding"; transcript_name "Fbxo8-204"; level 2; protein_id "ENSMUSP00000148124.2"; transcript_support_level "3"; mgi_id "MGI:1354696"; tag "mRNA_end_NF"; tag "cds_end_NF"; tag "alternative_5_UTR"; havana_gene "OTTMUSG00000021103.1"; havana_transcript "OTTMUST00000148399.1";
chr8	sragcm37_mid	exon	57010569	57010714	0.0184026151911149	+	.	gene_id "ENSMUSG00000038206.14"; transcript_id "ENSMUSG00000038206.14_tx_2"; exon_id "chr8_57010569_57010714_+"; exonnum "1"; txlen "2165";
chr8	sragcm37_mid	exon	57012383	57012560	0.0184026151911149	+	.	gene_id "ENSMUSG00000038206.14"; transcript_id "ENSMUSG00000038206.14_tx_2"; exon_id "chr8_57012383_57012560_+"; exonnum "2"; txlen "2165";
chr8	HAVANA	gene	57013951	57014423	0	+	.	gene_id "ENSMUSG00000110318.2"; gene_type "processed_pseudogene"; gene_name "Gm2767"; level 2; mgi_id "MGI:3780936"; havana_gene "OTTMUSG00000060696.1";
chr8	HAVANA	transcript	57013951	57014423	0	+	.	gene_id "ENSMUSG00000110318.2"; transcript_id "ENSMUST00000209582.2"; gene_type "processed_pseudogene"; gene_name "Gm2767"; transcript_type "processed_pseudogene"; transcript_name "Gm2767-201"; level 2; transcript_support_level "NA"; mgi_id "MGI:3780936"; ont "PGO:0000004"; tag "basic"; tag "Ensembl_canonical"; tag "GENCODE_Primary"; havana_gene "OTTMUSG00000060696.1"; havana_transcript "OTTMUST00000148400.1";
chr8	HAVANA	exon	57013951	57014423	0	+	.	gene_id "ENSMUSG00000110318.2"; transcript_id "ENSMUST00000209582.2"; gene_type "processed_pseudogene"; gene_name "Gm2767"; transcript_type "processed_pseudogene"; transcript_name "Gm2767-201"; exon_number 1; exon_id "ENSMUSE00001388474.2"; level 2; transcript_support_level "NA"; mgi_id "MGI:3780936"; ont "PGO:0000004"; tag "basic"; tag "Ensembl_canonical"; tag "GENCODE_Primary"; havana_gene "OTTMUSG00000060696.1"; havana_transcript "OTTMUST00000148400.1";
chr8	ENSEMBL	gene	57014336	57014444	0	+	.	gene_id "ENSMUSG00002075828.1"; gene_type "miRNA"; gene_name "Gm55079"; level 3; mgi_id "MGI:6846632";
chr8	ENSEMBL	transcript	57014336	57014444	0	+	.	gene_id "ENSMUSG00002075828.1"; transcript_id "ENSMUST00020182929.1"; gene_type "miRNA"; gene_name "Gm55079"; transcript_type "miRNA"; transcript_name "Gm55079-201"; level 3; mgi_id "MGI:6846632"; tag "basic"; tag "Ensembl_canonical"; tag "GENCODE_Primary";
chr8	ENSEMBL	exon	57014336	57014444	0	+	.	gene_id "ENSMUSG00002075828.1"; transcript_id "ENSMUST00020182929.1"; gene_type "miRNA"; gene_name "Gm55079"; transcript_type "miRNA"; transcript_name "Gm55079-201"; exon_number 1; exon_id "ENSMUSE00011469551.1"; level 3; mgi_id "MGI:6846632"; tag "basic"; tag "Ensembl_canonical"; tag "GENCODE_Primary";
chr8	HAVANA	exon	57017096	57017198	0	+	.	gene_id "ENSMUSG00000038206.14"; transcript_id "ENSMUST00000210863.2"; gene_type "protein_coding"; gene_name "Fbxo8"; transcript_type "protein_coding"; transcript_name "Fbxo8-204"; exon_number 2; exon_id "ENSMUSE00001383950.2"; level 2; protein_id "ENSMUSP00000148124.2"; transcript_support_level "3"; mgi_id "MGI:1354696"; tag "mRNA_end_NF"; tag "cds_end_NF"; tag "alternative_5_UTR"; havana_gene "OTTMUSG00000021103.1"; havana_transcript "OTTMUST00000148399.1";
chr8	HAVANA	UTR	57017096	57017198	0	+	.	gene_id "ENSMUSG00000038206.14"; transcript_id "ENSMUST00000210863.2"; gene_type "protein_coding"; gene_name "Fbxo8"; transcript_type "protein_coding"; transcript_name "Fbxo8-204"; exon_number 2; exon_id "ENSMUSE00001383950.2"; level 2; protein_id "ENSMUSP00000148124.2"; transcript_support_level "3"; mgi_id "MGI:1354696"; tag "mRNA_end_NF"; tag "cds_end_NF"; tag "alternative_5_UTR"; havana_gene "OTTMUSG00000021103.1"; havana_transcript "OTTMUST00000148399.1";
chr8	ENSEMBL_gcm37	exon	57017096	57017198	0.0184026151911149	+	.	gene_id "ENSMUSG00000038206.14"; transcript_id "ENSMUSG00000038206.14_tx_2"; exon_id "chr8_57017096_57017198_+"; exonnum "3"; txlen "2165";
chr8	HAVANA	UTR	57017593	57017600	0	+	.	gene_id "ENSMUSG00000038206.14"; transcript_id "ENSMUST00000110322.9"; gene_type "protein_coding"; gene_name "Fbxo8"; transcript_type "protein_coding"; transcript_name "Fbxo8-202"; exon_number 2; exon_id "ENSMUSE00001289864.2"; level 1; protein_id "ENSMUSP00000105951.4"; transcript_support_level "1"; mgi_id "MGI:1354696"; tag "basic"; tag "exp_conf"; havana_gene "OTTMUSG00000021103.1"; havana_transcript "OTTMUST00000049935.1";
chr8	HAVANA	UTR	57017593	57017600	0	+	.	gene_id "ENSMUSG00000038206.14"; transcript_id "ENSMUST00000040218.13"; gene_type "protein_coding"; gene_name "Fbxo8"; transcript_type "protein_coding"; transcript_name "Fbxo8-201"; exon_number 2; exon_id "ENSMUSE00001289864.2"; level 2; protein_id "ENSMUSP00000037544.6"; transcript_support_level "1"; mgi_id "MGI:1354696"; tag "basic"; tag "Ensembl_canonical"; tag "GENCODE_Primary"; tag "appris_principal_1"; tag "CCDS"; ccdsid "CCDS22314.1"; havana_gene "OTTMUSG00000021103.1"; havana_transcript "OTTMUST00000049934.1";
chr8	HAVANA	UTR	57017593	57017600	0	+	.	gene_id "ENSMUSG00000038206.14"; transcript_id "ENSMUST00000210863.2"; gene_type "protein_coding"; gene_name "Fbxo8"; transcript_type "protein_coding"; transcript_name "Fbxo8-204"; exon_number 3; exon_id "ENSMUSE00001388581.2"; level 2; protein_id "ENSMUSP00000148124.2"; transcript_support_level "3"; mgi_id "MGI:1354696"; tag "mRNA_end_NF"; tag "cds_end_NF"; tag "alternative_5_UTR"; havana_gene "OTTMUSG00000021103.1"; havana_transcript "OTTMUST00000148399.1";
chr8	HAVANA	exon	57017593	57017628	0	+	.	gene_id "ENSMUSG00000038206.14"; transcript_id "ENSMUST00000210863.2"; gene_type "protein_coding"; gene_name "Fbxo8"; transcript_type "protein_coding"; transcript_name "Fbxo8-204"; exon_number 3; exon_id "ENSMUSE00001388581.2"; level 2; protein_id "ENSMUSP00000148124.2"; transcript_support_level "3"; mgi_id "MGI:1354696"; tag "mRNA_end_NF"; tag "cds_end_NF"; tag "alternative_5_UTR"; havana_gene "OTTMUSG00000021103.1"; havana_transcript "OTTMUST00000148399.1";
chr8	HAVANA	exon	57017593	57017929	0	+	.	gene_id "ENSMUSG00000038206.14"; transcript_id "ENSMUST00000156840.3"; gene_type "protein_coding"; gene_name "Fbxo8"; transcript_type "retained_intron"; transcript_name "Fbxo8-203"; exon_number 2; exon_id "ENSMUSE00001252216.2"; level 2; transcript_support_level "1"; mgi_id "MGI:1354696"; havana_gene "OTTMUSG00000021103.1"; havana_transcript "OTTMUST00000049936.1";
chr8	HAVANA	exon	57017593	57017929	0	+	.	gene_id "ENSMUSG00000038206.14"; transcript_id "ENSMUST00000110322.9"; gene_type "protein_coding"; gene_name "Fbxo8"; transcript_type "protein_coding"; transcript_name "Fbxo8-202"; exon_number 2; exon_id "ENSMUSE00001289864.2"; level 1; protein_id "ENSMUSP00000105951.4"; transcript_support_level "1"; mgi_id "MGI:1354696"; tag "basic"; tag "exp_conf"; havana_gene "OTTMUSG00000021103.1"; havana_transcript "OTTMUST00000049935.1";
chr8	HAVANA	exon	57017593	57017929	0	+	.	gene_id "ENSMUSG00000038206.14"; transcript_id "ENSMUST00000040218.13"; gene_type "protein_coding"; gene_name "Fbxo8"; transcript_type "protein_coding"; transcript_name "Fbxo8-201"; exon_number 2; exon_id "ENSMUSE00001289864.2"; level 2; protein_id "ENSMUSP00000037544.6"; transcript_support_level "1"; mgi_id "MGI:1354696"; tag "basic"; tag "Ensembl_canonical"; tag "GENCODE_Primary"; tag "appris_principal_1"; tag "CCDS"; ccdsid "CCDS22314.1"; havana_gene "OTTMUSG00000021103.1"; havana_transcript "OTTMUST00000049934.1";
chr8	ENSEMBL_gcm37	exon	57017593	57017929	0.0184026151911149	+	.	gene_id "ENSMUSG00000038206.14"; transcript_id "ENSMUSG00000038206.14_tx_2"; exon_id "chr8_57017593_57017929_+"; exonnum "4"; txlen "2165";
chr8	HAVANA	start_codon	57017601	57017603	0	+	0	gene_id "ENSMUSG00000038206.14"; transcript_id "ENSMUST00000110322.9"; gene_type "protein_coding"; gene_name "Fbxo8"; transcript_type "protein_coding"; transcript_name "Fbxo8-202"; exon_number 2; exon_id "ENSMUSE00001289864.2"; level 1; protein_id "ENSMUSP00000105951.4"; transcript_support_level "1"; mgi_id "MGI:1354696"; tag "basic"; tag "exp_conf"; havana_gene "OTTMUSG00000021103.1"; havana_transcript "OTTMUST00000049935.1";
chr8	HAVANA	start_codon	57017601	57017603	0	+	0	gene_id "ENSMUSG00000038206.14"; transcript_id "ENSMUST00000040218.13"; gene_type "protein_coding"; gene_name "Fbxo8"; transcript_type "protein_coding"; transcript_name "Fbxo8-201"; exon_number 2; exon_id "ENSMUSE00001289864.2"; level 2; protein_id "ENSMUSP00000037544.6"; transcript_support_level "1"; mgi_id "MGI:1354696"; tag "basic"; tag "Ensembl_canonical"; tag "GENCODE_Primary"; tag "appris_principal_1"; tag "CCDS"; ccdsid "CCDS22314.1"; havana_gene "OTTMUSG00000021103.1"; havana_transcript "OTTMUST00000049934.1";
chr8	HAVANA	start_codon	57017601	57017603	0	+	0	gene_id "ENSMUSG00000038206.14"; transcript_id "ENSMUST00000210863.2"; gene_type "protein_coding"; gene_name "Fbxo8"; transcript_type "protein_coding"; transcript_name "Fbxo8-204"; exon_number 3; exon_id "ENSMUSE00001388581.2"; level 2; protein_id "ENSMUSP00000148124.2"; transcript_support_level "3"; mgi_id "MGI:1354696"; tag "mRNA_end_NF"; tag "cds_end_NF"; tag "alternative_5_UTR"; havana_gene "OTTMUSG00000021103.1"; havana_transcript "OTTMUST00000148399.1";
chr8	HAVANA	CDS	57017601	57017628	0	+	0	gene_id "ENSMUSG00000038206.14"; transcript_id "ENSMUST00000210863.2"; gene_type "protein_coding"; gene_name "Fbxo8"; transcript_type "protein_coding"; transcript_name "Fbxo8-204"; exon_number 3; exon_id "ENSMUSE00001388581.2"; level 2; protein_id "ENSMUSP00000148124.2"; transcript_support_level "3"; mgi_id "MGI:1354696"; tag "mRNA_end_NF"; tag "cds_end_NF"; tag "alternative_5_UTR"; havana_gene "OTTMUSG00000021103.1"; havana_transcript "OTTMUST00000148399.1";
chr8	HAVANA	CDS	57017601	57017929	0	+	0	gene_id "ENSMUSG00000038206.14"; transcript_id "ENSMUST00000110322.9"; gene_type "protein_coding"; gene_name "Fbxo8"; transcript_type "protein_coding"; transcript_name "Fbxo8-202"; exon_number 2; exon_id "ENSMUSE00001289864.2"; level 1; protein_id "ENSMUSP00000105951.4"; transcript_support_level "1"; mgi_id "MGI:1354696"; tag "basic"; tag "exp_conf"; havana_gene "OTTMUSG00000021103.1"; havana_transcript "OTTMUST00000049935.1";
chr8	HAVANA	CDS	57017601	57017929	0	+	0	gene_id "ENSMUSG00000038206.14"; transcript_id "ENSMUST00000040218.13"; gene_type "protein_coding"; gene_name "Fbxo8"; transcript_type "protein_coding"; transcript_name "Fbxo8-201"; exon_number 2; exon_id "ENSMUSE00001289864.2"; level 2; protein_id "ENSMUSP00000037544.6"; transcript_support_level "1"; mgi_id "MGI:1354696"; tag "basic"; tag "Ensembl_canonical"; tag "GENCODE_Primary"; tag "appris_principal_1"; tag "CCDS"; ccdsid "CCDS22314.1"; havana_gene "OTTMUSG00000021103.1"; havana_transcript "OTTMUST00000049934.1";
chr8	HAVANA	exon	57022319	57022445	0	+	.	gene_id "ENSMUSG00000038206.14"; transcript_id "ENSMUST00000110322.9"; gene_type "protein_coding"; gene_name "Fbxo8"; transcript_type "protein_coding"; transcript_name "Fbxo8-202"; exon_number 3; exon_id "ENSMUSE00000267869.4"; level 1; protein_id "ENSMUSP00000105951.4"; transcript_support_level "1"; mgi_id "MGI:1354696"; tag "basic"; tag "exp_conf"; havana_gene "OTTMUSG00000021103.1"; havana_transcript "OTTMUST00000049935.1";
chr8	HAVANA	CDS	57022319	57022445	0	+	1	gene_id "ENSMUSG00000038206.14"; transcript_id "ENSMUST00000110322.9"; gene_type "protein_coding"; gene_name "Fbxo8"; transcript_type "protein_coding"; transcript_name "Fbxo8-202"; exon_number 3; exon_id "ENSMUSE00000267869.4"; level 1; protein_id "ENSMUSP00000105951.4"; transcript_support_level "1"; mgi_id "MGI:1354696"; tag "basic"; tag "exp_conf"; havana_gene "OTTMUSG00000021103.1"; havana_transcript "OTTMUST00000049935.1";
chr8	HAVANA	exon	57022319	57022445	0	+	.	gene_id "ENSMUSG00000038206.14"; transcript_id "ENSMUST00000040218.13"; gene_type "protein_coding"; gene_name "Fbxo8"; transcript_type "protein_coding"; transcript_name "Fbxo8-201"; exon_number 3; exon_id "ENSMUSE00000267869.4"; level 2; protein_id "ENSMUSP00000037544.6"; transcript_support_level "1"; mgi_id "MGI:1354696"; tag "basic"; tag "Ensembl_canonical"; tag "GENCODE_Primary"; tag "appris_principal_1"; tag "CCDS"; ccdsid "CCDS22314.1"; havana_gene "OTTMUSG00000021103.1"; havana_transcript "OTTMUST00000049934.1";
chr8	HAVANA	CDS	57022319	57022445	0	+	1	gene_id "ENSMUSG00000038206.14"; transcript_id "ENSMUST00000040218.13"; gene_type "protein_coding"; gene_name "Fbxo8"; transcript_type "protein_coding"; transcript_name "Fbxo8-201"; exon_number 3; exon_id "ENSMUSE00000267869.4"; level 2; protein_id "ENSMUSP00000037544.6"; transcript_support_level "1"; mgi_id "MGI:1354696"; tag "basic"; tag "Ensembl_canonical"; tag "GENCODE_Primary"; tag "appris_principal_1"; tag "CCDS"; ccdsid "CCDS22314.1"; havana_gene "OTTMUSG00000021103.1"; havana_transcript "OTTMUST00000049934.1";
chr8	ENSEMBL_gcm37	exon	57022319	57022445	0.0184026151911149	+	.	gene_id "ENSMUSG00000038206.14"; transcript_id "ENSMUSG00000038206.14_tx_2"; exon_id "chr8_57022319_57022445_+"; exonnum "5"; txlen "2165";
chr8	HAVANA	exon	57022319	57024160	0	+	.	gene_id "ENSMUSG00000038206.14"; transcript_id "ENSMUST00000156840.3"; gene_type "protein_coding"; gene_name "Fbxo8"; transcript_type "retained_intron"; transcript_name "Fbxo8-203"; exon_number 3; exon_id "ENSMUSE00000788610.2"; level 2; transcript_support_level "1"; mgi_id "MGI:1354696"; havana_gene "OTTMUSG00000021103.1"; havana_transcript "OTTMUST00000049936.1";
chr8	HAVANA	exon	57040955	57041160	0	+	.	gene_id "ENSMUSG00000038206.14"; transcript_id "ENSMUST00000211294.2"; gene_type "protein_coding"; gene_name "Fbxo8"; transcript_type "retained_intron"; transcript_name "Fbxo8-205"; exon_number 1; exon_id "ENSMUSE00001387639.2"; level 2; transcript_support_level "2"; mgi_id "MGI:1354696"; havana_gene "OTTMUSG00000021103.1"; havana_transcript "OTTMUST00000150014.1";
chr8	HAVANA	transcript	57040955	57044508	0	+	.	gene_id "ENSMUSG00000038206.14"; transcript_id "ENSMUST00000211294.2"; gene_type "protein_coding"; gene_name "Fbxo8"; transcript_type "retained_intron"; transcript_name "Fbxo8-205"; level 2; transcript_support_level "2"; mgi_id "MGI:1354696"; havana_gene "OTTMUSG00000021103.1"; havana_transcript "OTTMUST00000150014.1";
chr8	HAVANA	exon	57041042	57041160	0	+	.	gene_id "ENSMUSG00000038206.14"; transcript_id "ENSMUST00000040218.13"; gene_type "protein_coding"; gene_name "Fbxo8"; transcript_type "protein_coding"; transcript_name "Fbxo8-201"; exon_number 4; exon_id "ENSMUSE00000267863.4"; level 2; protein_id "ENSMUSP00000037544.6"; transcript_support_level "1"; mgi_id "MGI:1354696"; tag "basic"; tag "Ensembl_canonical"; tag "GENCODE_Primary"; tag "appris_principal_1"; tag "CCDS"; ccdsid "CCDS22314.1"; havana_gene "OTTMUSG00000021103.1"; havana_transcript "OTTMUST00000049934.1";
chr8	HAVANA	CDS	57041042	57041160	0	+	0	gene_id "ENSMUSG00000038206.14"; transcript_id "ENSMUST00000040218.13"; gene_type "protein_coding"; gene_name "Fbxo8"; transcript_type "protein_coding"; transcript_name "Fbxo8-201"; exon_number 4; exon_id "ENSMUSE00000267863.4"; level 2; protein_id "ENSMUSP00000037544.6"; transcript_support_level "1"; mgi_id "MGI:1354696"; tag "basic"; tag "Ensembl_canonical"; tag "GENCODE_Primary"; tag "appris_principal_1"; tag "CCDS"; ccdsid "CCDS22314.1"; havana_gene "OTTMUSG00000021103.1"; havana_transcript "OTTMUST00000049934.1";
chr8	ENSEMBL_gcm37	exon	57041042	57041160	0.0184026151911149	+	.	gene_id "ENSMUSG00000038206.14"; transcript_id "ENSMUSG00000038206.14_tx_2"; exon_id "chr8_57041042_57041160_+"; exonnum "6"; txlen "2165";
chr8	HAVANA	exon	57043093	57043289	0	+	.	gene_id "ENSMUSG00000038206.14"; transcript_id "ENSMUST00000040218.13"; gene_type "protein_coding"; gene_name "Fbxo8"; transcript_type "protein_coding"; transcript_name "Fbxo8-201"; exon_number 5; exon_id "ENSMUSE00000267854.4"; level 2; protein_id "ENSMUSP00000037544.6"; transcript_support_level "1"; mgi_id "MGI:1354696"; tag "basic"; tag "Ensembl_canonical"; tag "GENCODE_Primary"; tag "appris_principal_1"; tag "CCDS"; ccdsid "CCDS22314.1"; havana_gene "OTTMUSG00000021103.1"; havana_transcript "OTTMUST00000049934.1";
chr8	HAVANA	CDS	57043093	57043289	0	+	1	gene_id "ENSMUSG00000038206.14"; transcript_id "ENSMUST00000040218.13"; gene_type "protein_coding"; gene_name "Fbxo8"; transcript_type "protein_coding"; transcript_name "Fbxo8-201"; exon_number 5; exon_id "ENSMUSE00000267854.4"; level 2; protein_id "ENSMUSP00000037544.6"; transcript_support_level "1"; mgi_id "MGI:1354696"; tag "basic"; tag "Ensembl_canonical"; tag "GENCODE_Primary"; tag "appris_principal_1"; tag "CCDS"; ccdsid "CCDS22314.1"; havana_gene "OTTMUSG00000021103.1"; havana_transcript "OTTMUST00000049934.1";
chr8	HAVANA	exon	57043093	57043289	0	+	.	gene_id "ENSMUSG00000038206.14"; transcript_id "ENSMUST00000211294.2"; gene_type "protein_coding"; gene_name "Fbxo8"; transcript_type "retained_intron"; transcript_name "Fbxo8-205"; exon_number 2; exon_id "ENSMUSE00001387458.2"; level 2; transcript_support_level "2"; mgi_id "MGI:1354696"; havana_gene "OTTMUSG00000021103.1"; havana_transcript "OTTMUST00000150014.1";
chr8	ENSEMBL_gcm37	exon	57043093	57043289	0.0184026151911149	+	.	gene_id "ENSMUSG00000038206.14"; transcript_id "ENSMUSG00000038206.14_tx_2"; exon_id "chr8_57043093_57043289_+"; exonnum "7"; txlen "2165";
chr8	HAVANA	CDS	57044471	57044497	0	+	0	gene_id "ENSMUSG00000038206.14"; transcript_id "ENSMUST00000110322.9"; gene_type "protein_coding"; gene_name "Fbxo8"; transcript_type "protein_coding"; transcript_name "Fbxo8-202"; exon_number 4; exon_id "ENSMUSE00001272916.2"; level 1; protein_id "ENSMUSP00000105951.4"; transcript_support_level "1"; mgi_id "MGI:1354696"; tag "basic"; tag "exp_conf"; havana_gene "OTTMUSG00000021103.1"; havana_transcript "OTTMUST00000049935.1";
chr8	HAVANA	exon	57044471	57044508	0	+	.	gene_id "ENSMUSG00000038206.14"; transcript_id "ENSMUST00000211294.2"; gene_type "protein_coding"; gene_name "Fbxo8"; transcript_type "retained_intron"; transcript_name "Fbxo8-205"; exon_number 3; exon_id "ENSMUSE00001387548.2"; level 2; transcript_support_level "2"; mgi_id "MGI:1354696"; havana_gene "OTTMUSG00000021103.1"; havana_transcript "OTTMUST00000150014.1";
chr8	HAVANA	CDS	57044471	57044655	0	+	2	gene_id "ENSMUSG00000038206.14"; transcript_id "ENSMUST00000040218.13"; gene_type "protein_coding"; gene_name "Fbxo8"; transcript_type "protein_coding"; transcript_name "Fbxo8-201"; exon_number 6; exon_id "ENSMUSE00001226826.3"; level 2; protein_id "ENSMUSP00000037544.6"; transcript_support_level "1"; mgi_id "MGI:1354696"; tag "basic"; tag "Ensembl_canonical"; tag "GENCODE_Primary"; tag "appris_principal_1"; tag "CCDS"; ccdsid "CCDS22314.1"; havana_gene "OTTMUSG00000021103.1"; havana_transcript "OTTMUST00000049934.1";
chr8	HAVANA	exon	57044471	57045428	0	+	.	gene_id "ENSMUSG00000038206.14"; transcript_id "ENSMUST00000110322.9"; gene_type "protein_coding"; gene_name "Fbxo8"; transcript_type "protein_coding"; transcript_name "Fbxo8-202"; exon_number 4; exon_id "ENSMUSE00001272916.2"; level 1; protein_id "ENSMUSP00000105951.4"; transcript_support_level "1"; mgi_id "MGI:1354696"; tag "basic"; tag "exp_conf"; havana_gene "OTTMUSG00000021103.1"; havana_transcript "OTTMUST00000049935.1";
chr8	ENSEMBL_gcm37	exon	57044471	57045428	0.0184026151911149	+	.	gene_id "ENSMUSG00000038206.14"; transcript_id "ENSMUSG00000038206.14_tx_2"; exon_id "chr8_57044471_57045428_+"; exonnum "8"; txlen "2165";
chr8	HAVANA	exon	57044471	57046974	0	+	.	gene_id "ENSMUSG00000038206.14"; transcript_id "ENSMUST00000040218.13"; gene_type "protein_coding"; gene_name "Fbxo8"; transcript_type "protein_coding"; transcript_name "Fbxo8-201"; exon_number 6; exon_id "ENSMUSE00001226826.3"; level 2; protein_id "ENSMUSP00000037544.6"; transcript_support_level "1"; mgi_id "MGI:1354696"; tag "basic"; tag "Ensembl_canonical"; tag "GENCODE_Primary"; tag "appris_principal_1"; tag "CCDS"; ccdsid "CCDS22314.1"; havana_gene "OTTMUSG00000021103.1"; havana_transcript "OTTMUST00000049934.1";
chr8	HAVANA	stop_codon	57044498	57044500	0	+	0	gene_id "ENSMUSG00000038206.14"; transcript_id "ENSMUST00000110322.9"; gene_type "protein_coding"; gene_name "Fbxo8"; transcript_type "protein_coding"; transcript_name "Fbxo8-202"; exon_number 4; exon_id "ENSMUSE00001272916.2"; level 1; protein_id "ENSMUSP00000105951.4"; transcript_support_level "1"; mgi_id "MGI:1354696"; tag "basic"; tag "exp_conf"; havana_gene "OTTMUSG00000021103.1"; havana_transcript "OTTMUST00000049935.1";
chr8	HAVANA	UTR	57044498	57045428	0	+	.	gene_id "ENSMUSG00000038206.14"; transcript_id "ENSMUST00000110322.9"; gene_type "protein_coding"; gene_name "Fbxo8"; transcript_type "protein_coding"; transcript_name "Fbxo8-202"; exon_number 4; exon_id "ENSMUSE00001272916.2"; level 1; protein_id "ENSMUSP00000105951.4"; transcript_support_level "1"; mgi_id "MGI:1354696"; tag "basic"; tag "exp_conf"; havana_gene "OTTMUSG00000021103.1"; havana_transcript "OTTMUST00000049935.1";
chr8	HAVANA	stop_codon	57044656	57044658	0	+	0	gene_id "ENSMUSG00000038206.14"; transcript_id "ENSMUST00000040218.13"; gene_type "protein_coding"; gene_name "Fbxo8"; transcript_type "protein_coding"; transcript_name "Fbxo8-201"; exon_number 6; exon_id "ENSMUSE00001226826.3"; level 2; protein_id "ENSMUSP00000037544.6"; transcript_support_level "1"; mgi_id "MGI:1354696"; tag "basic"; tag "Ensembl_canonical"; tag "GENCODE_Primary"; tag "appris_principal_1"; tag "CCDS"; ccdsid "CCDS22314.1"; havana_gene "OTTMUSG00000021103.1"; havana_transcript "OTTMUST00000049934.1";
chr8	HAVANA	UTR	57044656	57046974	0	+	.	gene_id "ENSMUSG00000038206.14"; transcript_id "ENSMUST00000040218.13"; gene_type "protein_coding"; gene_name "Fbxo8"; transcript_type "protein_coding"; transcript_name "Fbxo8-201"; exon_number 6; exon_id "ENSMUSE00001226826.3"; level 2; protein_id "ENSMUSP00000037544.6"; transcript_support_level "1"; mgi_id "MGI:1354696"; tag "basic"; tag "Ensembl_canonical"; tag "GENCODE_Primary"; tag "appris_principal_1"; tag "CCDS"; ccdsid "CCDS22314.1"; havana_gene "OTTMUSG00000021103.1"; havana_transcript "OTTMUST00000049934.1";
chr8	sragcm37_es	exon	57053252	57054655	0.024024092695732	+	.	gene_id "sragcm37_gene_20705"; transcript_id "sragcm37_gene_20705_tx_1"; exon_id "chr8_57053252_57054655_+"; exonnum "1"; txlen "1696";
chr8	sragcm37_ss	exon	57054676	57054967	0.024024092695732	+	.	gene_id "sragcm37_gene_20705"; transcript_id "sragcm37_gene_20705_tx_1"; exon_id "chr8_57054676_57054967_+"; exonnum "2"; txlen "1696";
chr8	HAVANA	exon	57061078	57061287	0	+	.	gene_id "ENSMUSG00000143243.1"; transcript_id "ENSMUST00000375430.1"; gene_type "lncRNA"; gene_name "ENSMUSG00000143243"; transcript_type "lncRNA"; transcript_name "ENSMUST00000375430"; exon_number 1; exon_id "ENSMUSE00001738682.1"; level 2; tag "TAGENE";
chr8	HAVANA	transcript	57061078	57061892	0	+	.	gene_id "ENSMUSG00000143243.1"; transcript_id "ENSMUST00000375430.1"; gene_type "lncRNA"; gene_name "ENSMUSG00000143243"; transcript_type "lncRNA"; transcript_name "ENSMUST00000375430"; level 2; tag "TAGENE";
chr8	HAVANA	gene	57061078	57071136	0	+	.	gene_id "ENSMUSG00000143243.1"; gene_type "lncRNA"; gene_name "ENSMUSG00000143243"; level 2;
chr8	HAVANA	exon	57061097	57061125	0	+	.	gene_id "ENSMUSG00000143243.1"; transcript_id "ENSMUST00000375431.1"; gene_type "lncRNA"; gene_name "ENSMUSG00000143243"; transcript_type "lncRNA"; transcript_name "ENSMUST00000375431"; exon_number 1; exon_id "ENSMUSE00001738681.1"; level 2; tag "TAGENE";
chr8	HAVANA	transcript	57061097	57061892	0	+	.	gene_id "ENSMUSG00000143243.1"; transcript_id "ENSMUST00000375431.1"; gene_type "lncRNA"; gene_name "ENSMUSG00000143243"; transcript_type "lncRNA"; transcript_name "ENSMUST00000375431"; level 2; tag "TAGENE";
chr8	HAVANA	exon	57061108	57061448	0	+	.	gene_id "ENSMUSG00000143243.1"; transcript_id "ENSMUST00000375433.1"; gene_type "lncRNA"; gene_name "ENSMUSG00000143243"; transcript_type "lncRNA"; transcript_name "ENSMUST00000375433"; exon_number 1; exon_id "ENSMUSE00001738685.1"; level 2; tag "basic"; tag "TAGENE";
chr8	HAVANA	transcript	57061108	57061787	0	+	.	gene_id "ENSMUSG00000143243.1"; transcript_id "ENSMUST00000375433.1"; gene_type "lncRNA"; gene_name "ENSMUSG00000143243"; transcript_type "lncRNA"; transcript_name "ENSMUST00000375433"; level 2; tag "basic"; tag "TAGENE";
chr8	HAVANA	exon	57061119	57061287	0	+	.	gene_id "ENSMUSG00000143243.1"; transcript_id "ENSMUST00000375432.1"; gene_type "lncRNA"; gene_name "ENSMUSG00000143243"; transcript_type "lncRNA"; transcript_name "ENSMUST00000375432"; exon_number 1; exon_id "ENSMUSE00001738680.1"; level 2; tag "TAGENE";
chr8	HAVANA	transcript	57061119	57061889	0	+	.	gene_id "ENSMUSG00000143243.1"; transcript_id "ENSMUST00000375432.1"; gene_type "lncRNA"; gene_name "ENSMUSG00000143243"; transcript_type "lncRNA"; transcript_name "ENSMUST00000375432"; level 2; tag "TAGENE";
chr8	HAVANA	exon	57061136	57061287	0	+	.	gene_id "ENSMUSG00000143243.1"; transcript_id "ENSMUST00000375429.1"; gene_type "lncRNA"; gene_name "ENSMUSG00000143243"; transcript_type "lncRNA"; transcript_name "ENSMUST00000375429"; exon_number 1; exon_id "ENSMUSE00001738686.1"; level 2; tag "basic"; tag "Ensembl_canonical"; tag "GENCODE_Primary"; tag "TAGENE";
chr8	HAVANA	transcript	57061136	57071136	0	+	.	gene_id "ENSMUSG00000143243.1"; transcript_id "ENSMUST00000375429.1"; gene_type "lncRNA"; gene_name "ENSMUSG00000143243"; transcript_type "lncRNA"; transcript_name "ENSMUST00000375429"; level 2; tag "basic"; tag "Ensembl_canonical"; tag "GENCODE_Primary"; tag "TAGENE";
chr8	HAVANA	exon	57061536	57061787	0	+	.	gene_id "ENSMUSG00000143243.1"; transcript_id "ENSMUST00000375433.1"; gene_type "lncRNA"; gene_name "ENSMUSG00000143243"; transcript_type "lncRNA"; transcript_name "ENSMUST00000375433"; exon_number 2; exon_id "ENSMUSE00001738677.1"; level 2; tag "basic"; tag "TAGENE";
chr8	HAVANA	exon	57061536	57061892	0	+	.	gene_id "ENSMUSG00000143243.1"; transcript_id "ENSMUST00000375430.1"; gene_type "lncRNA"; gene_name "ENSMUSG00000143243"; transcript_type "lncRNA"; transcript_name "ENSMUST00000375430"; exon_number 2; exon_id "ENSMUSE00001738684.1"; level 2; tag "TAGENE";
chr8	HAVANA	exon	57061536	57061892	0	+	.	gene_id "ENSMUSG00000143243.1"; transcript_id "ENSMUST00000375431.1"; gene_type "lncRNA"; gene_name "ENSMUSG00000143243"; transcript_type "lncRNA"; transcript_name "ENSMUST00000375431"; exon_number 2; exon_id "ENSMUSE00001738684.1"; level 2; tag "TAGENE";
chr8	HAVANA	exon	57061594	57061889	0	+	.	gene_id "ENSMUSG00000143243.1"; transcript_id "ENSMUST00000375432.1"; gene_type "lncRNA"; gene_name "ENSMUSG00000143243"; transcript_type "lncRNA"; transcript_name "ENSMUST00000375432"; exon_number 2; exon_id "ENSMUSE00001738678.1"; level 2; tag "TAGENE";
chr8	HAVANA	exon	57070417	57070601	0	+	.	gene_id "ENSMUSG00000143243.1"; transcript_id "ENSMUST00000375429.1"; gene_type "lncRNA"; gene_name "ENSMUSG00000143243"; transcript_type "lncRNA"; transcript_name "ENSMUST00000375429"; exon_number 2; exon_id "ENSMUSE00001738679.1"; level 2; tag "basic"; tag "Ensembl_canonical"; tag "GENCODE_Primary"; tag "TAGENE";
chr8	ENSEMBL_gcm37	exon	57070417	57070601	0.23892491971902	+	.	gene_id "ENSMUSG00000143243.1"; transcript_id "ENSMUSG00000143243.1_tx_2"; exon_id "chr8_57070417_57070601_+"; exonnum "1"; txlen "893";
chr8	ENSEMBL_gcm37	exon	57070417	57070601	0.140238539835077	+	.	gene_id "ENSMUSG00000143243.1"; transcript_id "ENSMUSG00000143243.1_tx_3"; exon_id "chr8_57070417_57070601_+"; exonnum "1"; txlen "990";
chr8	ENSEMBL_gcm37	exon	57070417	57070601	0.103880399877835	+	.	gene_id "ENSMUSG00000143243.1"; transcript_id "ENSMUSG00000143243.1_tx_4"; exon_id "chr8_57070417_57070601_+"; exonnum "1"; txlen "1106";
chr8	ENSEMBL_gcm37	exon	57070417	57070601	0.103880399877835	+	.	gene_id "ENSMUSG00000143243.1"; transcript_id "ENSMUSG00000143243.1_tx_5"; exon_id "chr8_57070417_57070601_+"; exonnum "1"; txlen "1203";
chr8	ENSEMBL_gcm37	exon	57070417	57070601	0.0311641199633504	+	.	gene_id "ENSMUSG00000143243.1"; transcript_id "ENSMUSG00000143243.1_tx_6"; exon_id "chr8_57070417_57070601_+"; exonnum "1"; txlen "829";
chr8	HAVANA	exon	57070893	57071136	0	+	.	gene_id "ENSMUSG00000143243.1"; transcript_id "ENSMUST00000375429.1"; gene_type "lncRNA"; gene_name "ENSMUSG00000143243"; transcript_type "lncRNA"; transcript_name "ENSMUST00000375429"; exon_number 3; exon_id "ENSMUSE00001738683.1"; level 2; tag "basic"; tag "Ensembl_canonical"; tag "GENCODE_Primary"; tag "TAGENE";
chr8	HAVANA	exon	57075926	57076542	0	+	.	gene_id "ENSMUSG00000143278.1"; transcript_id "ENSMUST00000375784.1"; gene_type "lncRNA"; gene_name "ENSMUSG00000143278"; transcript_type "lncRNA"; transcript_name "ENSMUST00000375784"; exon_number 1; exon_id "ENSMUSE00001739251.1"; level 2; tag "basic"; tag "Ensembl_canonical"; tag "GENCODE_Primary"; tag "TAGENE";
chr8	HAVANA	gene	57075926	57077671	0	+	.	gene_id "ENSMUSG00000143278.1"; gene_type "lncRNA"; gene_name "ENSMUSG00000143278"; level 2;
chr8	HAVANA	transcript	57075926	57077671	0	+	.	gene_id "ENSMUSG00000143278.1"; transcript_id "ENSMUST00000375784.1"; gene_type "lncRNA"; gene_name "ENSMUSG00000143278"; transcript_type "lncRNA"; transcript_name "ENSMUST00000375784"; level 2; tag "basic"; tag "Ensembl_canonical"; tag "GENCODE_Primary"; tag "TAGENE";
chr8	HAVANA	exon	57077544	57077671	0	+	.	gene_id "ENSMUSG00000143278.1"; transcript_id "ENSMUST00000375784.1"; gene_type "lncRNA"; gene_name "ENSMUSG00000143278"; transcript_type "lncRNA"; transcript_name "ENSMUST00000375784"; exon_number 2; exon_id "ENSMUSE00001739250.1"; level 2; tag "basic"; tag "Ensembl_canonical"; tag "GENCODE_Primary"; tag "TAGENE";
chr8	sragcm37_mid	exon	57111400	57111496	0.140238539835077	+	.	gene_id "ENSMUSG00000143243.1"; transcript_id "ENSMUSG00000143243.1_tx_3"; exon_id "chr8_57111400_57111496_+"; exonnum "2"; txlen "990";
chr8	sragcm37_mid	exon	57111400	57111496	0.103880399877835	+	.	gene_id "ENSMUSG00000143243.1"; transcript_id "ENSMUSG00000143243.1_tx_5"; exon_id "chr8_57111400_57111496_+"; exonnum "2"; txlen "1203";
chr8	HAVANA	gene	57166084	57168308	0	+	.	gene_id "ENSMUSG00000109760.2"; gene_type "processed_pseudogene"; gene_name "Gm6503"; level 2; mgi_id "MGI:3644902"; havana_gene "OTTMUSG00000060698.1";
chr8	HAVANA	transcript	57166084	57168308	0	+	.	gene_id "ENSMUSG00000109760.2"; transcript_id "ENSMUST00000210829.2"; gene_type "processed_pseudogene"; gene_name "Gm6503"; transcript_type "processed_pseudogene"; transcript_name "Gm6503-201"; level 2; transcript_support_level "NA"; mgi_id "MGI:3644902"; ont "PGO:0000004"; tag "basic"; tag "Ensembl_canonical"; tag "GENCODE_Primary"; havana_gene "OTTMUSG00000060698.1"; havana_transcript "OTTMUST00000148402.1";
chr8	HAVANA	exon	57166084	57168308	0	+	.	gene_id "ENSMUSG00000109760.2"; transcript_id "ENSMUST00000210829.2"; gene_type "processed_pseudogene"; gene_name "Gm6503"; transcript_type "processed_pseudogene"; transcript_name "Gm6503-201"; exon_number 1; exon_id "ENSMUSE00001385337.2"; level 2; transcript_support_level "NA"; mgi_id "MGI:3644902"; ont "PGO:0000004"; tag "basic"; tag "Ensembl_canonical"; tag "GENCODE_Primary"; havana_gene "OTTMUSG00000060698.1"; havana_transcript "OTTMUST00000148402.1";
chr8	sragcm37_mid	exon	57188031	57188206	0.23892491971902	+	.	gene_id "ENSMUSG00000143243.1"; transcript_id "ENSMUSG00000143243.1_tx_2"; exon_id "chr8_57188031_57188206_+"; exonnum "2"; txlen "893";
chr8	sragcm37_mid	exon	57188031	57188206	0.140238539835077	+	.	gene_id "ENSMUSG00000143243.1"; transcript_id "ENSMUSG00000143243.1_tx_3"; exon_id "chr8_57188031_57188206_+"; exonnum "3"; txlen "990";
chr8	sragcm37_mid	exon	57188031	57188206	0.103880399877835	+	.	gene_id "ENSMUSG00000143243.1"; transcript_id "ENSMUSG00000143243.1_tx_4"; exon_id "chr8_57188031_57188206_+"; exonnum "2"; txlen "1106";
chr8	sragcm37_mid	exon	57188031	57188206	0.103880399877835	+	.	gene_id "ENSMUSG00000143243.1"; transcript_id "ENSMUSG00000143243.1_tx_5"; exon_id "chr8_57188031_57188206_+"; exonnum "3"; txlen "1203";
chr8	sragcm37_mid	exon	57188031	57188206	0.0311641199633504	+	.	gene_id "ENSMUSG00000143243.1"; transcript_id "ENSMUSG00000143243.1_tx_6"; exon_id "chr8_57188031_57188206_+"; exonnum "2"; txlen "829";
chr8	sragcm37_mid	exon	57189280	57189556	0.103880399877835	+	.	gene_id "ENSMUSG00000143243.1"; transcript_id "ENSMUSG00000143243.1_tx_4"; exon_id "chr8_57189280_57189556_+"; exonnum "3"; txlen "1106";
chr8	sragcm37_mid	exon	57189280	57189556	0.103880399877835	+	.	gene_id "ENSMUSG00000143243.1"; transcript_id "ENSMUSG00000143243.1_tx_5"; exon_id "chr8_57189280_57189556_+"; exonnum "4"; txlen "1203";
chr8	sragcm37_mid	exon	57189493	57189556	0.23892491971902	+	.	gene_id "ENSMUSG00000143243.1"; transcript_id "ENSMUSG00000143243.1_tx_2"; exon_id "chr8_57189493_57189556_+"; exonnum "3"; txlen "893";
chr8	sragcm37_mid	exon	57189493	57189556	0.140238539835077	+	.	gene_id "ENSMUSG00000143243.1"; transcript_id "ENSMUSG00000143243.1_tx_3"; exon_id "chr8_57189493_57189556_+"; exonnum "4"; txlen "990";
chr8	sragcm37_ss	exon	57193816	57194283	0.23892491971902	+	.	gene_id "ENSMUSG00000143243.1"; transcript_id "ENSMUSG00000143243.1_tx_2"; exon_id "chr8_57193816_57194283_+"; exonnum "4"; txlen "893";
chr8	sragcm37_ss	exon	57193816	57194283	0.140238539835077	+	.	gene_id "ENSMUSG00000143243.1"; transcript_id "ENSMUSG00000143243.1_tx_3"; exon_id "chr8_57193816_57194283_+"; exonnum "5"; txlen "990";
chr8	sragcm37_ss	exon	57193816	57194283	0.103880399877835	+	.	gene_id "ENSMUSG00000143243.1"; transcript_id "ENSMUSG00000143243.1_tx_4"; exon_id "chr8_57193816_57194283_+"; exonnum "4"; txlen "1106";
chr8	sragcm37_ss	exon	57193816	57194283	0.103880399877835	+	.	gene_id "ENSMUSG00000143243.1"; transcript_id "ENSMUSG00000143243.1_tx_5"; exon_id "chr8_57193816_57194283_+"; exonnum "5"; txlen "1203";
chr8	sragcm37_ss	exon	57193816	57194283	0.0311641199633504	+	.	gene_id "ENSMUSG00000143243.1"; transcript_id "ENSMUSG00000143243.1_tx_6"; exon_id "chr8_57193816_57194283_+"; exonnum "3"; txlen "829";
chr8	sragcm37_es	exon	57242693	57242909	0.015698418926212	+	.	gene_id "sragcm37_gene_6654"; transcript_id "sragcm37_gene_6654_tx_1"; exon_id "chr8_57242693_57242909_+"; exonnum "1"; txlen "1271";
chr8	sragcm37_ss	exon	57242992	57244045	0.015698418926212	+	.	gene_id "sragcm37_gene_6654"; transcript_id "sragcm37_gene_6654_tx_1"; exon_id "chr8_57242992_57244045_+"; exonnum "2"; txlen "1271";
chr8	HAVANA	gene	57405864	57408088	0	+	.	gene_id "ENSMUSG00000110043.2"; gene_type "processed_pseudogene"; gene_name "Gm7328"; level 2; mgi_id "MGI:3644705"; havana_gene "OTTMUSG00000060699.1";
chr8	HAVANA	transcript	57405864	57408088	0	+	.	gene_id "ENSMUSG00000110043.2"; transcript_id "ENSMUST00000211123.2"; gene_type "processed_pseudogene"; gene_name "Gm7328"; transcript_type "processed_pseudogene"; transcript_name "Gm7328-201"; level 2; transcript_support_level "NA"; mgi_id "MGI:3644705"; ont "PGO:0000004"; tag "basic"; tag "Ensembl_canonical"; tag "GENCODE_Primary"; havana_gene "OTTMUSG00000060699.1"; havana_transcript "OTTMUST00000148403.1";
chr8	HAVANA	exon	57405864	57408088	0	+	.	gene_id "ENSMUSG00000110043.2"; transcript_id "ENSMUST00000211123.2"; gene_type "processed_pseudogene"; gene_name "Gm7328"; transcript_type "processed_pseudogene"; transcript_name "Gm7328-201"; exon_number 1; exon_id "ENSMUSE00001387307.2"; level 2; transcript_support_level "NA"; mgi_id "MGI:3644705"; ont "PGO:0000004"; tag "basic"; tag "Ensembl_canonical"; tag "GENCODE_Primary"; havana_gene "OTTMUSG00000060699.1"; havana_transcript "OTTMUST00000148403.1";
chr8	sragcm37_es	exon	57539281	57539445	0.0216624762450385	+	.	gene_id "sragcm37_gene_19224"; transcript_id "sragcm37_gene_19224_tx_1"; exon_id "chr8_57539281_57539445_+"; exonnum "1"; txlen "677";
chr8	sragcm37_mid	exon	57540288	57540415	0.0216624762450385	+	.	gene_id "sragcm37_gene_19224"; transcript_id "sragcm37_gene_19224_tx_1"; exon_id "chr8_57540288_57540415_+"; exonnum "2"; txlen "677";
chr8	sragcm37_mid	exon	57543929	57544083	0.0216624762450385	+	.	gene_id "sragcm37_gene_19224"; transcript_id "sragcm37_gene_19224_tx_1"; exon_id "chr8_57543929_57544083_+"; exonnum "3"; txlen "677";
chr8	sragcm37_ss	exon	57545567	57545795	0.0216624762450385	+	.	gene_id "sragcm37_gene_19224"; transcript_id "sragcm37_gene_19224_tx_1"; exon_id "chr8_57545567_57545795_+"; exonnum "4"; txlen "677";
chr8	sragcm37_es	exon	57754067	57754170	0.0203050721161956	+	.	gene_id "ENSMUSG00000038193.5"; transcript_id "ENSMUSG00000038193.5_tx_2"; exon_id "chr8_57754067_57754170_+"; exonnum "1"; txlen "619";
chr8	sragcm37_mid	exon	57759721	57759793	0.0203050721161956	+	.	gene_id "ENSMUSG00000038193.5"; transcript_id "ENSMUSG00000038193.5_tx_2"; exon_id "chr8_57759721_57759793_+"; exonnum "2"; txlen "619";
chr8	sragcm37_ss	exon	57760538	57760979	0.0203050721161956	+	.	gene_id "ENSMUSG00000038193.5"; transcript_id "ENSMUSG00000038193.5_tx_2"; exon_id "chr8_57760538_57760979_+"; exonnum "3"; txlen "619";
chr8	HAVANA	UTR	57774018	57774941	0	+	.	gene_id "ENSMUSG00000038193.5"; transcript_id "ENSMUST00000040104.5"; gene_type "protein_coding"; gene_name "Hand2"; transcript_type "protein_coding"; transcript_name "Hand2-201"; exon_number 1; exon_id "ENSMUSE00000267757.3"; level 2; protein_id "ENSMUSP00000044983.4"; transcript_support_level "1"; mgi_id "MGI:103580"; tag "basic"; tag "Ensembl_canonical"; tag "GENCODE_Primary"; tag "appris_principal_1"; tag "CCDS"; ccdsid "CCDS22315.1"; havana_gene "OTTMUSG00000046275.1"; havana_transcript "OTTMUST00000120646.1";
chr8	HAVANA	exon	57774018	57775496	0	+	.	gene_id "ENSMUSG00000038193.5"; transcript_id "ENSMUST00000040104.5"; gene_type "protein_coding"; gene_name "Hand2"; transcript_type "protein_coding"; transcript_name "Hand2-201"; exon_number 1; exon_id "ENSMUSE00000267757.3"; level 2; protein_id "ENSMUSP00000044983.4"; transcript_support_level "1"; mgi_id "MGI:103580"; tag "basic"; tag "Ensembl_canonical"; tag "GENCODE_Primary"; tag "appris_principal_1"; tag "CCDS"; ccdsid "CCDS22315.1"; havana_gene "OTTMUSG00000046275.1"; havana_transcript "OTTMUST00000120646.1";
chr8	HAVANA	gene	57774018	57777668	0	+	.	gene_id "ENSMUSG00000038193.5"; gene_type "protein_coding"; gene_name "Hand2"; level 2; mgi_id "MGI:103580"; havana_gene "OTTMUSG00000046275.1";
chr8	HAVANA	transcript	57774018	57777668	0	+	.	gene_id "ENSMUSG00000038193.5"; transcript_id "ENSMUST00000040104.5"; gene_type "protein_coding"; gene_name "Hand2"; transcript_type "protein_coding"; transcript_name "Hand2-201"; level 2; protein_id "ENSMUSP00000044983.4"; transcript_support_level "1"; mgi_id "MGI:103580"; tag "basic"; tag "Ensembl_canonical"; tag "GENCODE_Primary"; tag "appris_principal_1"; tag "CCDS"; ccdsid "CCDS22315.1"; havana_gene "OTTMUSG00000046275.1"; havana_transcript "OTTMUST00000120646.1";
chr8	HAVANA	start_codon	57774942	57774944	0	+	0	gene_id "ENSMUSG00000038193.5"; transcript_id "ENSMUST00000040104.5"; gene_type "protein_coding"; gene_name "Hand2"; transcript_type "protein_coding"; transcript_name "Hand2-201"; exon_number 1; exon_id "ENSMUSE00000267757.3"; level 2; protein_id "ENSMUSP00000044983.4"; transcript_support_level "1"; mgi_id "MGI:103580"; tag "basic"; tag "Ensembl_canonical"; tag "GENCODE_Primary"; tag "appris_principal_1"; tag "CCDS"; ccdsid "CCDS22315.1"; havana_gene "OTTMUSG00000046275.1"; havana_transcript "OTTMUST00000120646.1";
chr8	HAVANA	CDS	57774942	57775496	0	+	0	gene_id "ENSMUSG00000038193.5"; transcript_id "ENSMUST00000040104.5"; gene_type "protein_coding"; gene_name "Hand2"; transcript_type "protein_coding"; transcript_name "Hand2-201"; exon_number 1; exon_id "ENSMUSE00000267757.3"; level 2; protein_id "ENSMUSP00000044983.4"; transcript_support_level "1"; mgi_id "MGI:103580"; tag "basic"; tag "Ensembl_canonical"; tag "GENCODE_Primary"; tag "appris_principal_1"; tag "CCDS"; ccdsid "CCDS22315.1"; havana_gene "OTTMUSG00000046275.1"; havana_transcript "OTTMUST00000120646.1";
chr8	HAVANA	CDS	57776797	57776892	0	+	0	gene_id "ENSMUSG00000038193.5"; transcript_id "ENSMUST00000040104.5"; gene_type "protein_coding"; gene_name "Hand2"; transcript_type "protein_coding"; transcript_name "Hand2-201"; exon_number 2; exon_id "ENSMUSE00000344779.4"; level 2; protein_id "ENSMUSP00000044983.4"; transcript_support_level "1"; mgi_id "MGI:103580"; tag "basic"; tag "Ensembl_canonical"; tag "GENCODE_Primary"; tag "appris_principal_1"; tag "CCDS"; ccdsid "CCDS22315.1"; havana_gene "OTTMUSG00000046275.1"; havana_transcript "OTTMUST00000120646.1";
chr8	HAVANA	exon	57776797	57777668	0	+	.	gene_id "ENSMUSG00000038193.5"; transcript_id "ENSMUST00000040104.5"; gene_type "protein_coding"; gene_name "Hand2"; transcript_type "protein_coding"; transcript_name "Hand2-201"; exon_number 2; exon_id "ENSMUSE00000344779.4"; level 2; protein_id "ENSMUSP00000044983.4"; transcript_support_level "1"; mgi_id "MGI:103580"; tag "basic"; tag "Ensembl_canonical"; tag "GENCODE_Primary"; tag "appris_principal_1"; tag "CCDS"; ccdsid "CCDS22315.1"; havana_gene "OTTMUSG00000046275.1"; havana_transcript "OTTMUST00000120646.1";
chr8	HAVANA	stop_codon	57776893	57776895	0	+	0	gene_id "ENSMUSG00000038193.5"; transcript_id "ENSMUST00000040104.5"; gene_type "protein_coding"; gene_name "Hand2"; transcript_type "protein_coding"; transcript_name "Hand2-201"; exon_number 2; exon_id "ENSMUSE00000344779.4"; level 2; protein_id "ENSMUSP00000044983.4"; transcript_support_level "1"; mgi_id "MGI:103580"; tag "basic"; tag "Ensembl_canonical"; tag "GENCODE_Primary"; tag "appris_principal_1"; tag "CCDS"; ccdsid "CCDS22315.1"; havana_gene "OTTMUSG00000046275.1"; havana_transcript "OTTMUST00000120646.1";
chr8	HAVANA	UTR	57776893	57777668	0	+	.	gene_id "ENSMUSG00000038193.5"; transcript_id "ENSMUST00000040104.5"; gene_type "protein_coding"; gene_name "Hand2"; transcript_type "protein_coding"; transcript_name "Hand2-201"; exon_number 2; exon_id "ENSMUSE00000344779.4"; level 2; protein_id "ENSMUSP00000044983.4"; transcript_support_level "1"; mgi_id "MGI:103580"; tag "basic"; tag "Ensembl_canonical"; tag "GENCODE_Primary"; tag "appris_principal_1"; tag "CCDS"; ccdsid "CCDS22315.1"; havana_gene "OTTMUSG00000046275.1"; havana_transcript "OTTMUST00000120646.1";
chr8	HAVANA	transcript	57784724	57788133	0	+	.	gene_id "ENSMUSG00000097910.5"; transcript_id "ENSMUST00000209896.3"; gene_type "lncRNA"; gene_name "Hdnr"; transcript_type "lncRNA"; transcript_name "Hdnr-202"; level 2; transcript_support_level "NA"; mgi_id "MGI:1923246"; tag "TAGENE"; havana_gene "OTTMUSG00000060713.1"; havana_transcript "OTTMUST00000148431.1";
chr8	HAVANA	exon	57784724	57788133	0	+	.	gene_id "ENSMUSG00000097910.5"; transcript_id "ENSMUST00000209896.3"; gene_type "lncRNA"; gene_name "Hdnr"; transcript_type "lncRNA"; transcript_name "Hdnr-202"; exon_number 1; exon_id "ENSMUSE00001511212.1"; level 2; transcript_support_level "NA"; mgi_id "MGI:1923246"; tag "TAGENE"; havana_gene "OTTMUSG00000060713.1"; havana_transcript "OTTMUST00000148431.1";
chr8	HAVANA	gene	57784724	57868145	0	+	.	gene_id "ENSMUSG00000097910.5"; gene_type "lncRNA"; gene_name "Hdnr"; level 2; mgi_id "MGI:1923246"; havana_gene "OTTMUSG00000060713.1";
chr8	HAVANA	exon	57784726	57785220	0	+	.	gene_id "ENSMUSG00000097910.5"; transcript_id "ENSMUST00000257311.1"; gene_type "lncRNA"; gene_name "Hdnr"; transcript_type "lncRNA"; transcript_name "Hdnr-305"; exon_number 1; exon_id "ENSMUSE00001511223.1"; level 2; mgi_id "MGI:1923246"; tag "basic"; tag "TAGENE"; havana_gene "OTTMUSG00000060713.1";
chr8	HAVANA	transcript	57784726	57793673	0	+	.	gene_id "ENSMUSG00000097910.5"; transcript_id "ENSMUST00000257311.1"; gene_type "lncRNA"; gene_name "Hdnr"; transcript_type "lncRNA"; transcript_name "Hdnr-305"; level 2; mgi_id "MGI:1923246"; tag "basic"; tag "TAGENE"; havana_gene "OTTMUSG00000060713.1";
chr8	HAVANA	exon	57784868	57785055	0	+	.	gene_id "ENSMUSG00000097910.5"; transcript_id "ENSMUST00000257313.1"; gene_type "lncRNA"; gene_name "Hdnr"; transcript_type "lncRNA"; transcript_name "Hdnr-307"; exon_number 1; exon_id "ENSMUSE00001511337.1"; level 2; mgi_id "MGI:1923246"; tag "TAGENE"; havana_gene "OTTMUSG00000060713.1";
chr8	HAVANA	exon	57784868	57785055	0	+	.	gene_id "ENSMUSG00000097910.5"; transcript_id "ENSMUST00000257312.1"; gene_type "lncRNA"; gene_name "Hdnr"; transcript_type "lncRNA"; transcript_name "Hdnr-306"; exon_number 1; exon_id "ENSMUSE00001511337.1"; level 2; mgi_id "MGI:1923246"; tag "TAGENE"; havana_gene "OTTMUSG00000060713.1";
chr8	HAVANA	exon	57784868	57785220	0	+	.	gene_id "ENSMUSG00000097910.5"; transcript_id "ENSMUST00000257373.1"; gene_type "lncRNA"; gene_name "Hdnr"; transcript_type "lncRNA"; transcript_name "Hdnr-365"; exon_number 1; exon_id "ENSMUSE00001511309.1"; level 2; mgi_id "MGI:1923246"; tag "TAGENE"; havana_gene "OTTMUSG00000060713.1";
chr8	HAVANA	exon	57784868	57785220	0	+	.	gene_id "ENSMUSG00000097910.5"; transcript_id "ENSMUST00000257355.1"; gene_type "lncRNA"; gene_name "Hdnr"; transcript_type "lncRNA"; transcript_name "Hdnr-348"; exon_number 1; exon_id "ENSMUSE00001511309.1"; level 2; mgi_id "MGI:1923246"; tag "TAGENE"; havana_gene "OTTMUSG00000060713.1";
chr8	HAVANA	transcript	57784868	57785768	0	+	.	gene_id "ENSMUSG00000097910.5"; transcript_id "ENSMUST00000257373.1"; gene_type "lncRNA"; gene_name "Hdnr"; transcript_type "lncRNA"; transcript_name "Hdnr-365"; level 2; mgi_id "MGI:1923246"; tag "TAGENE"; havana_gene "OTTMUSG00000060713.1";
chr8	HAVANA	transcript	57784868	57787718	0	+	.	gene_id "ENSMUSG00000097910.5"; transcript_id "ENSMUST00000257355.1"; gene_type "lncRNA"; gene_name "Hdnr"; transcript_type "lncRNA"; transcript_name "Hdnr-348"; level 2; mgi_id "MGI:1923246"; tag "TAGENE"; havana_gene "OTTMUSG00000060713.1";
chr8	HAVANA	transcript	57784868	57793709	0	+	.	gene_id "ENSMUSG00000097910.5"; transcript_id "ENSMUST00000257313.1"; gene_type "lncRNA"; gene_name "Hdnr"; transcript_type "lncRNA"; transcript_name "Hdnr-307"; level 2; mgi_id "MGI:1923246"; tag "TAGENE"; havana_gene "OTTMUSG00000060713.1";
chr8	HAVANA	transcript	57784868	57793764	0	+	.	gene_id "ENSMUSG00000097910.5"; transcript_id "ENSMUST00000257312.1"; gene_type "lncRNA"; gene_name "Hdnr"; transcript_type "lncRNA"; transcript_name "Hdnr-306"; level 2; mgi_id "MGI:1923246"; tag "TAGENE"; havana_gene "OTTMUSG00000060713.1";
chr8	HAVANA	exon	57784886	57785055	0	+	.	gene_id "ENSMUSG00000097910.5"; transcript_id "ENSMUST00000257315.1"; gene_type "lncRNA"; gene_name "Hdnr"; transcript_type "lncRNA"; transcript_name "Hdnr-309"; exon_number 1; exon_id "ENSMUSE00001511161.1"; level 2; mgi_id "MGI:1923246"; tag "TAGENE"; havana_gene "OTTMUSG00000060713.1";
chr8	HAVANA	exon	57784886	57785220	0	+	.	gene_id "ENSMUSG00000097910.5"; transcript_id "ENSMUST00000257316.1"; gene_type "lncRNA"; gene_name "Hdnr"; transcript_type "lncRNA"; transcript_name "Hdnr-310"; exon_number 1; exon_id "ENSMUSE00001511255.1"; level 2; mgi_id "MGI:1923246"; tag "basic"; tag "TAGENE"; havana_gene "OTTMUSG00000060713.1";
chr8	HAVANA	transcript	57784886	57793669	0	+	.	gene_id "ENSMUSG00000097910.5"; transcript_id "ENSMUST00000257316.1"; gene_type "lncRNA"; gene_name "Hdnr"; transcript_type "lncRNA"; transcript_name "Hdnr-310"; level 2; mgi_id "MGI:1923246"; tag "basic"; tag "TAGENE"; havana_gene "OTTMUSG00000060713.1";
chr8	HAVANA	transcript	57784886	57793673	0	+	.	gene_id "ENSMUSG00000097910.5"; transcript_id "ENSMUST00000257315.1"; gene_type "lncRNA"; gene_name "Hdnr"; transcript_type "lncRNA"; transcript_name "Hdnr-309"; level 2; mgi_id "MGI:1923246"; tag "TAGENE"; havana_gene "OTTMUSG00000060713.1";
chr8	HAVANA	exon	57784895	57785220	0	+	.	gene_id "ENSMUSG00000097910.5"; transcript_id "ENSMUST00000245943.2"; gene_type "lncRNA"; gene_name "Hdnr"; transcript_type "lncRNA"; transcript_name "Hdnr-233"; exon_number 1; exon_id "ENSMUSE00001511264.1"; level 2; mgi_id "MGI:1923246"; tag "basic"; tag "TAGENE"; havana_gene "OTTMUSG00000060713.1";
chr8	HAVANA	transcript	57784895	57799020	0	+	.	gene_id "ENSMUSG00000097910.5"; transcript_id "ENSMUST00000245943.2"; gene_type "lncRNA"; gene_name "Hdnr"; transcript_type "lncRNA"; transcript_name "Hdnr-233"; level 2; mgi_id "MGI:1923246"; tag "basic"; tag "TAGENE"; havana_gene "OTTMUSG00000060713.1";
chr8	HAVANA	exon	57784900	57785055	0	+	.	gene_id "ENSMUSG00000097910.5"; transcript_id "ENSMUST00000257362.1"; gene_type "lncRNA"; gene_name "Hdnr"; transcript_type "lncRNA"; transcript_name "Hdnr-354"; exon_number 1; exon_id "ENSMUSE00001511286.1"; level 2; mgi_id "MGI:1923246"; tag "TAGENE"; havana_gene "OTTMUSG00000060713.1";
chr8	HAVANA	exon	57784900	57785055	0	+	.	gene_id "ENSMUSG00000097910.5"; transcript_id "ENSMUST00000257356.1"; gene_type "lncRNA"; gene_name "Hdnr"; transcript_type "lncRNA"; transcript_name "Hdnr-349"; exon_number 1; exon_id "ENSMUSE00001511286.1"; level 2; mgi_id "MGI:1923246"; tag "TAGENE"; havana_gene "OTTMUSG00000060713.1";
chr8	HAVANA	exon	57784900	57785055	0	+	.	gene_id "ENSMUSG00000097910.5"; transcript_id "ENSMUST00000244499.2"; gene_type "lncRNA"; gene_name "Hdnr"; transcript_type "lncRNA"; transcript_name "Hdnr-223"; exon_number 1; exon_id "ENSMUSE00001511286.1"; level 2; mgi_id "MGI:1923246"; tag "TAGENE"; havana_gene "OTTMUSG00000060713.1";
chr8	ENSEMBL_gcm37	exon	57784900	57785055	0.0402574476101779	+	.	gene_id "ENSMUSG00000097910.5"; transcript_id "ENSMUSG00000097910.5_tx_54"; exon_id "chr8_57784900_57785055_+"; exonnum "1"; txlen "967";
chr8	ENSEMBL_gcm37	exon	57784900	57785055	0.0402574476101779	+	.	gene_id "ENSMUSG00000097910.5"; transcript_id "ENSMUSG00000097910.5_tx_55"; exon_id "chr8_57784900_57785055_+"; exonnum "1"; txlen "963";
chr8	ENSEMBL_gcm37	exon	57784900	57785055	0.0351211525702586	+	.	gene_id "ENSMUSG00000097910.5"; transcript_id "ENSMUSG00000097910.5_tx_64"; exon_id "chr8_57784900_57785055_+"; exonnum "1"; txlen "1076";
chr8	ENSEMBL_gcm37	exon	57784900	57785055	0.0351211525702586	+	.	gene_id "ENSMUSG00000097910.5"; transcript_id "ENSMUSG00000097910.5_tx_65"; exon_id "chr8_57784900_57785055_+"; exonnum "1"; txlen "1072";
chr8	HAVANA	exon	57784900	57785220	0	+	.	gene_id "ENSMUSG00000097910.5"; transcript_id "ENSMUST00000257317.1"; gene_type "lncRNA"; gene_name "Hdnr"; transcript_type "lncRNA"; transcript_name "Hdnr-311"; exon_number 1; exon_id "ENSMUSE00001511270.1"; level 2; mgi_id "MGI:1923246"; tag "TAGENE"; havana_gene "OTTMUSG00000060713.1";
chr8	HAVANA	exon	57784900	57785220	0	+	.	gene_id "ENSMUSG00000097910.5"; transcript_id "ENSMUST00000244109.2"; gene_type "lncRNA"; gene_name "Hdnr"; transcript_type "lncRNA"; transcript_name "Hdnr-220"; exon_number 1; exon_id "ENSMUSE00001511270.1"; level 2; mgi_id "MGI:1923246"; tag "TAGENE"; havana_gene "OTTMUSG00000060713.1";
chr8	HAVANA	exon	57784900	57785668	0	+	.	gene_id "ENSMUSG00000097910.5"; transcript_id "ENSMUST00000243380.2"; gene_type "lncRNA"; gene_name "Hdnr"; transcript_type "lncRNA"; transcript_name "Hdnr-216"; exon_number 1; exon_id "ENSMUSE00001511345.1"; level 2; mgi_id "MGI:1923246"; tag "TAGENE"; havana_gene "OTTMUSG00000060713.1";
chr8	HAVANA	transcript	57784900	57786536	0	+	.	gene_id "ENSMUSG00000097910.5"; transcript_id "ENSMUST00000257362.1"; gene_type "lncRNA"; gene_name "Hdnr"; transcript_type "lncRNA"; transcript_name "Hdnr-354"; level 2; mgi_id "MGI:1923246"; tag "TAGENE"; havana_gene "OTTMUSG00000060713.1";
chr8	HAVANA	transcript	57784900	57787637	0	+	.	gene_id "ENSMUSG00000097910.5"; transcript_id "ENSMUST00000243380.2"; gene_type "lncRNA"; gene_name "Hdnr"; transcript_type "lncRNA"; transcript_name "Hdnr-216"; level 2; mgi_id "MGI:1923246"; tag "TAGENE"; havana_gene "OTTMUSG00000060713.1";
chr8	HAVANA	transcript	57784900	57787707	0	+	.	gene_id "ENSMUSG00000097910.5"; transcript_id "ENSMUST00000257356.1"; gene_type "lncRNA"; gene_name "Hdnr"; transcript_type "lncRNA"; transcript_name "Hdnr-349"; level 2; mgi_id "MGI:1923246"; tag "TAGENE"; havana_gene "OTTMUSG00000060713.1";
chr8	HAVANA	transcript	57784900	57793673	0	+	.	gene_id "ENSMUSG00000097910.5"; transcript_id "ENSMUST00000257317.1"; gene_type "lncRNA"; gene_name "Hdnr"; transcript_type "lncRNA"; transcript_name "Hdnr-311"; level 2; mgi_id "MGI:1923246"; tag "TAGENE"; havana_gene "OTTMUSG00000060713.1";
chr8	HAVANA	transcript	57784900	57793704	0	+	.	gene_id "ENSMUSG00000097910.5"; transcript_id "ENSMUST00000244499.2"; gene_type "lncRNA"; gene_name "Hdnr"; transcript_type "lncRNA"; transcript_name "Hdnr-223"; level 2; mgi_id "MGI:1923246"; tag "TAGENE"; havana_gene "OTTMUSG00000060713.1";
chr8	HAVANA	transcript	57784900	57793721	0	+	.	gene_id "ENSMUSG00000097910.5"; transcript_id "ENSMUST00000244109.2"; gene_type "lncRNA"; gene_name "Hdnr"; transcript_type "lncRNA"; transcript_name "Hdnr-220"; level 2; mgi_id "MGI:1923246"; tag "TAGENE"; havana_gene "OTTMUSG00000060713.1";
chr8	HAVANA	exon	57784904	57785220	0	+	.	gene_id "ENSMUSG00000097910.5"; transcript_id "ENSMUST00000181638.3"; gene_type "lncRNA"; gene_name "Hdnr"; transcript_type "lncRNA"; transcript_name "Hdnr-201"; exon_number 1; exon_id "ENSMUSE00001511281.1"; level 2; transcript_support_level "1"; mgi_id "MGI:1923246"; tag "TAGENE"; havana_gene "OTTMUSG00000060713.1"; havana_transcript "OTTMUST00000148430.1";
chr8	HAVANA	transcript	57784904	57793717	0	+	.	gene_id "ENSMUSG00000097910.5"; transcript_id "ENSMUST00000181638.3"; gene_type "lncRNA"; gene_name "Hdnr"; transcript_type "lncRNA"; transcript_name "Hdnr-201"; level 2; transcript_support_level "1"; mgi_id "MGI:1923246"; tag "TAGENE"; havana_gene "OTTMUSG00000060713.1"; havana_transcript "OTTMUST00000148430.1";
chr8	HAVANA	exon	57784907	57785220	0	+	.	gene_id "ENSMUSG00000097910.5"; transcript_id "ENSMUST00000257314.1"; gene_type "lncRNA"; gene_name "Hdnr"; transcript_type "lncRNA"; transcript_name "Hdnr-308"; exon_number 1; exon_id "ENSMUSE00001511200.1"; level 2; mgi_id "MGI:1923246"; tag "TAGENE"; havana_gene "OTTMUSG00000060713.1";
chr8	HAVANA	transcript	57784907	57793712	0	+	.	gene_id "ENSMUSG00000097910.5"; transcript_id "ENSMUST00000257314.1"; gene_type "lncRNA"; gene_name "Hdnr"; transcript_type "lncRNA"; transcript_name "Hdnr-308"; level 2; mgi_id "MGI:1923246"; tag "TAGENE"; havana_gene "OTTMUSG00000060713.1";
chr8	HAVANA	exon	57784942	57785220	0	+	.	gene_id "ENSMUSG00000097910.5"; transcript_id "ENSMUST00000257358.1"; gene_type "lncRNA"; gene_name "Hdnr"; transcript_type "lncRNA"; transcript_name "Hdnr-350"; exon_number 1; exon_id "ENSMUSE00001511182.1"; level 2; mgi_id "MGI:1923246"; tag "TAGENE"; havana_gene "OTTMUSG00000060713.1";
chr8	HAVANA	transcript	57784942	57787209	0	+	.	gene_id "ENSMUSG00000097910.5"; transcript_id "ENSMUST00000257358.1"; gene_type "lncRNA"; gene_name "Hdnr"; transcript_type "lncRNA"; transcript_name "Hdnr-350"; level 2; mgi_id "MGI:1923246"; tag "TAGENE"; havana_gene "OTTMUSG00000060713.1";
chr8	HAVANA	exon	57784952	57785220	0	+	.	gene_id "ENSMUSG00000097910.5"; transcript_id "ENSMUST00000257318.1"; gene_type "lncRNA"; gene_name "Hdnr"; transcript_type "lncRNA"; transcript_name "Hdnr-312"; exon_number 1; exon_id "ENSMUSE00001511167.1"; level 2; mgi_id "MGI:1923246"; tag "TAGENE"; havana_gene "OTTMUSG00000060713.1";
chr8	HAVANA	transcript	57784952	57793673	0	+	.	gene_id "ENSMUSG00000097910.5"; transcript_id "ENSMUST00000257318.1"; gene_type "lncRNA"; gene_name "Hdnr"; transcript_type "lncRNA"; transcript_name "Hdnr-312"; level 2; mgi_id "MGI:1923246"; tag "TAGENE"; havana_gene "OTTMUSG00000060713.1";
chr8	HAVANA	exon	57784973	57785055	0	+	.	gene_id "ENSMUSG00000097910.5"; transcript_id "ENSMUST00000257319.1"; gene_type "lncRNA"; gene_name "Hdnr"; transcript_type "lncRNA"; transcript_name "Hdnr-313"; exon_number 1; exon_id "ENSMUSE00001511224.1"; level 2; mgi_id "MGI:1923246"; tag "TAGENE"; havana_gene "OTTMUSG00000060713.1";
chr8	HAVANA	transcript	57784973	57793673	0	+	.	gene_id "ENSMUSG00000097910.5"; transcript_id "ENSMUST00000257319.1"; gene_type "lncRNA"; gene_name "Hdnr"; transcript_type "lncRNA"; transcript_name "Hdnr-313"; level 2; mgi_id "MGI:1923246"; tag "TAGENE"; havana_gene "OTTMUSG00000060713.1";
chr8	HAVANA	exon	57785005	57785103	0	+	.	gene_id "ENSMUSG00000097910.5"; transcript_id "ENSMUST00000257365.1"; gene_type "lncRNA"; gene_name "Hdnr"; transcript_type "lncRNA"; transcript_name "Hdnr-357"; exon_number 1; exon_id "ENSMUSE00001511342.1"; level 2; mgi_id "MGI:1923246"; tag "TAGENE"; havana_gene "OTTMUSG00000060713.1";
chr8	HAVANA	transcript	57785005	57786536	0	+	.	gene_id "ENSMUSG00000097910.5"; transcript_id "ENSMUST00000257365.1"; gene_type "lncRNA"; gene_name "Hdnr"; transcript_type "lncRNA"; transcript_name "Hdnr-357"; level 2; mgi_id "MGI:1923246"; tag "TAGENE"; havana_gene "OTTMUSG00000060713.1";
chr8	HAVANA	exon	57785012	57785220	0	+	.	gene_id "ENSMUSG00000097910.5"; transcript_id "ENSMUST00000257293.1"; gene_type "lncRNA"; gene_name "Hdnr"; transcript_type "lncRNA"; transcript_name "Hdnr-287"; exon_number 1; exon_id "ENSMUSE00001511206.1"; level 2; mgi_id "MGI:1923246"; tag "TAGENE"; havana_gene "OTTMUSG00000060713.1";
chr8	HAVANA	transcript	57785012	57799298	0	+	.	gene_id "ENSMUSG00000097910.5"; transcript_id "ENSMUST00000257293.1"; gene_type "lncRNA"; gene_name "Hdnr"; transcript_type "lncRNA"; transcript_name "Hdnr-287"; level 2; mgi_id "MGI:1923246"; tag "TAGENE"; havana_gene "OTTMUSG00000060713.1";
chr8	HAVANA	exon	57785014	57785220	0	+	.	gene_id "ENSMUSG00000097910.5"; transcript_id "ENSMUST00000257320.1"; gene_type "lncRNA"; gene_name "Hdnr"; transcript_type "lncRNA"; transcript_name "Hdnr-314"; exon_number 1; exon_id "ENSMUSE00001511220.1"; level 2; mgi_id "MGI:1923246"; tag "TAGENE"; havana_gene "OTTMUSG00000060713.1";
chr8	HAVANA	transcript	57785014	57793668	0	+	.	gene_id "ENSMUSG00000097910.5"; transcript_id "ENSMUST00000257320.1"; gene_type "lncRNA"; gene_name "Hdnr"; transcript_type "lncRNA"; transcript_name "Hdnr-314"; level 2; mgi_id "MGI:1923246"; tag "TAGENE"; havana_gene "OTTMUSG00000060713.1";
chr8	HAVANA	exon	57785050	57785220	0	+	.	gene_id "ENSMUSG00000097910.5"; transcript_id "ENSMUST00000257321.1"; gene_type "lncRNA"; gene_name "Hdnr"; transcript_type "lncRNA"; transcript_name "Hdnr-315"; exon_number 1; exon_id "ENSMUSE00001511178.1"; level 2; mgi_id "MGI:1923246"; tag "TAGENE"; havana_gene "OTTMUSG00000060713.1";
chr8	HAVANA	exon	57785050	57785220	0	+	.	gene_id "ENSMUSG00000097910.5"; transcript_id "ENSMUST00000257287.1"; gene_type "lncRNA"; gene_name "Hdnr"; transcript_type "lncRNA"; transcript_name "Hdnr-281"; exon_number 1; exon_id "ENSMUSE00001511178.1"; level 2; mgi_id "MGI:1923246"; tag "TAGENE"; havana_gene "OTTMUSG00000060713.1";
chr8	HAVANA	transcript	57785050	57793672	0	+	.	gene_id "ENSMUSG00000097910.5"; transcript_id "ENSMUST00000257321.1"; gene_type "lncRNA"; gene_name "Hdnr"; transcript_type "lncRNA"; transcript_name "Hdnr-315"; level 2; mgi_id "MGI:1923246"; tag "TAGENE"; havana_gene "OTTMUSG00000060713.1";
chr8	HAVANA	transcript	57785050	57807617	0	+	.	gene_id "ENSMUSG00000097910.5"; transcript_id "ENSMUST00000257287.1"; gene_type "lncRNA"; gene_name "Hdnr"; transcript_type "lncRNA"; transcript_name "Hdnr-281"; level 2; mgi_id "MGI:1923246"; tag "TAGENE"; havana_gene "OTTMUSG00000060713.1";
chr8	HAVANA	exon	57785073	57785220	0	+	.	gene_id "ENSMUSG00000097910.5"; transcript_id "ENSMUST00000257322.1"; gene_type "lncRNA"; gene_name "Hdnr"; transcript_type "lncRNA"; transcript_name "Hdnr-316"; exon_number 1; exon_id "ENSMUSE00001511306.1"; level 2; mgi_id "MGI:1923246"; tag "TAGENE"; havana_gene "OTTMUSG00000060713.1";
chr8	ENSEMBL_gcm37	exon	57785073	57785220	0.108028869397974	+	.	gene_id "ENSMUSG00000097910.5"; transcript_id "ENSMUSG00000097910.5_tx_19"; exon_id "chr8_57785073_57785220_+"; exonnum "1"; txlen "1407";
chr8	ENSEMBL_gcm37	exon	57785073	57785220	0.0351211525702586	+	.	gene_id "ENSMUSG00000097910.5"; transcript_id "ENSMUSG00000097910.5_tx_62"; exon_id "chr8_57785073_57785220_+"; exonnum "1"; txlen "1068";
chr8	ENSEMBL_gcm37	exon	57785073	57785220	0.0351211525702586	+	.	gene_id "ENSMUSG00000097910.5"; transcript_id "ENSMUSG00000097910.5_tx_63"; exon_id "chr8_57785073_57785220_+"; exonnum "1"; txlen "1064";
chr8	HAVANA	transcript	57785073	57793672	0	+	.	gene_id "ENSMUSG00000097910.5"; transcript_id "ENSMUST00000257322.1"; gene_type "lncRNA"; gene_name "Hdnr"; transcript_type "lncRNA"; transcript_name "Hdnr-316"; level 2; mgi_id "MGI:1923246"; tag "TAGENE"; havana_gene "OTTMUSG00000060713.1";
chr8	HAVANA	exon	57785121	57785220	0	+	.	gene_id "ENSMUSG00000097910.5"; transcript_id "ENSMUST00000242179.2"; gene_type "lncRNA"; gene_name "Hdnr"; transcript_type "lncRNA"; transcript_name "Hdnr-210"; exon_number 1; exon_id "ENSMUSE00001511317.1"; level 2; mgi_id "MGI:1923246"; tag "TAGENE"; havana_gene "OTTMUSG00000060713.1";
chr8	HAVANA	transcript	57785121	57807623	0	+	.	gene_id "ENSMUSG00000097910.5"; transcript_id "ENSMUST00000242179.2"; gene_type "lncRNA"; gene_name "Hdnr"; transcript_type "lncRNA"; transcript_name "Hdnr-210"; level 2; mgi_id "MGI:1923246"; tag "TAGENE"; havana_gene "OTTMUSG00000060713.1";
chr8	HAVANA	exon	57785127	57785220	0	+	.	gene_id "ENSMUSG00000097910.5"; transcript_id "ENSMUST00000257309.1"; gene_type "lncRNA"; gene_name "Hdnr"; transcript_type "lncRNA"; transcript_name "Hdnr-303"; exon_number 1; exon_id "ENSMUSE00001511166.1"; level 2; mgi_id "MGI:1923246"; tag "TAGENE"; havana_gene "OTTMUSG00000060713.1";
chr8	HAVANA	transcript	57785127	57795762	0	+	.	gene_id "ENSMUSG00000097910.5"; transcript_id "ENSMUST00000257309.1"; gene_type "lncRNA"; gene_name "Hdnr"; transcript_type "lncRNA"; transcript_name "Hdnr-303"; level 2; mgi_id "MGI:1923246"; tag "TAGENE"; havana_gene "OTTMUSG00000060713.1";
chr8	HAVANA	exon	57785133	57785220	0	+	.	gene_id "ENSMUSG00000097910.5"; transcript_id "ENSMUST00000257290.1"; gene_type "lncRNA"; gene_name "Hdnr"; transcript_type "lncRNA"; transcript_name "Hdnr-284"; exon_number 1; exon_id "ENSMUSE00001511195.1"; level 2; mgi_id "MGI:1923246"; tag "TAGENE"; havana_gene "OTTMUSG00000060713.1";
chr8	HAVANA	transcript	57785133	57807067	0	+	.	gene_id "ENSMUSG00000097910.5"; transcript_id "ENSMUST00000257290.1"; gene_type "lncRNA"; gene_name "Hdnr"; transcript_type "lncRNA"; transcript_name "Hdnr-284"; level 2; mgi_id "MGI:1923246"; tag "TAGENE"; havana_gene "OTTMUSG00000060713.1";
chr8	HAVANA	exon	57785139	57785220	0	+	.	gene_id "ENSMUSG00000097910.5"; transcript_id "ENSMUST00000257323.1"; gene_type "lncRNA"; gene_name "Hdnr"; transcript_type "lncRNA"; transcript_name "Hdnr-317"; exon_number 1; exon_id "ENSMUSE00001511354.1"; level 2; mgi_id "MGI:1923246"; tag "TAGENE"; havana_gene "OTTMUSG00000060713.1";
chr8	HAVANA	exon	57785139	57785220	0	+	.	gene_id "ENSMUSG00000097910.5"; transcript_id "ENSMUST00000242398.2"; gene_type "lncRNA"; gene_name "Hdnr"; transcript_type "lncRNA"; transcript_name "Hdnr-212"; exon_number 1; exon_id "ENSMUSE00001511354.1"; level 2; mgi_id "MGI:1923246"; tag "TAGENE"; havana_gene "OTTMUSG00000060713.1";
chr8	HAVANA	transcript	57785139	57793668	0	+	.	gene_id "ENSMUSG00000097910.5"; transcript_id "ENSMUST00000257323.1"; gene_type "lncRNA"; gene_name "Hdnr"; transcript_type "lncRNA"; transcript_name "Hdnr-317"; level 2; mgi_id "MGI:1923246"; tag "TAGENE"; havana_gene "OTTMUSG00000060713.1";
chr8	HAVANA	transcript	57785139	57793673	0	+	.	gene_id "ENSMUSG00000097910.5"; transcript_id "ENSMUST00000242398.2"; gene_type "lncRNA"; gene_name "Hdnr"; transcript_type "lncRNA"; transcript_name "Hdnr-212"; level 2; mgi_id "MGI:1923246"; tag "TAGENE"; havana_gene "OTTMUSG00000060713.1";
chr8	HAVANA	exon	57785152	57785220	0	+	.	gene_id "ENSMUSG00000097910.5"; transcript_id "ENSMUST00000257364.1"; gene_type "lncRNA"; gene_name "Hdnr"; transcript_type "lncRNA"; transcript_name "Hdnr-356"; exon_number 1; exon_id "ENSMUSE00001511176.1"; level 2; mgi_id "MGI:1923246"; tag "TAGENE"; havana_gene "OTTMUSG00000060713.1";
chr8	HAVANA	exon	57785152	57785220	0	+	.	gene_id "ENSMUSG00000097910.5"; transcript_id "ENSMUST00000257302.1"; gene_type "lncRNA"; gene_name "Hdnr"; transcript_type "lncRNA"; transcript_name "Hdnr-296"; exon_number 1; exon_id "ENSMUSE00001511176.1"; level 2; mgi_id "MGI:1923246"; tag "TAGENE"; havana_gene "OTTMUSG00000060713.1";
chr8	HAVANA	transcript	57785152	57786753	0	+	.	gene_id "ENSMUSG00000097910.5"; transcript_id "ENSMUST00000257364.1"; gene_type "lncRNA"; gene_name "Hdnr"; transcript_type "lncRNA"; transcript_name "Hdnr-356"; level 2; mgi_id "MGI:1923246"; tag "TAGENE"; havana_gene "OTTMUSG00000060713.1";
chr8	HAVANA	transcript	57785152	57798454	0	+	.	gene_id "ENSMUSG00000097910.5"; transcript_id "ENSMUST00000257302.1"; gene_type "lncRNA"; gene_name "Hdnr"; transcript_type "lncRNA"; transcript_name "Hdnr-296"; level 2; mgi_id "MGI:1923246"; tag "TAGENE"; havana_gene "OTTMUSG00000060713.1";
chr8	HAVANA	exon	57785153	57785220	0	+	.	gene_id "ENSMUSG00000097910.5"; transcript_id "ENSMUST00000245873.1"; gene_type "lncRNA"; gene_name "Hdnr"; transcript_type "lncRNA"; transcript_name "Hdnr-231"; exon_number 1; exon_id "ENSMUSE00001105413.2"; level 2; mgi_id "MGI:1923246"; tag "TAGENE"; havana_gene "OTTMUSG00000060713.1";
chr8	HAVANA	exon	57785153	57785220	0	+	.	gene_id "ENSMUSG00000097910.5"; transcript_id "ENSMUST00000257244.1"; gene_type "lncRNA"; gene_name "Hdnr"; transcript_type "lncRNA"; transcript_name "Hdnr-238"; exon_number 1; exon_id "ENSMUSE00001105413.2"; level 2; mgi_id "MGI:1923246"; tag "Ensembl_canonical"; tag "GENCODE_Primary"; tag "TAGENE"; havana_gene "OTTMUSG00000060713.1";
chr8	HAVANA	transcript	57785153	57793665	0	+	.	gene_id "ENSMUSG00000097910.5"; transcript_id "ENSMUST00000245873.1"; gene_type "lncRNA"; gene_name "Hdnr"; transcript_type "lncRNA"; transcript_name "Hdnr-231"; level 2; mgi_id "MGI:1923246"; tag "TAGENE"; havana_gene "OTTMUSG00000060713.1";
chr8	HAVANA	transcript	57785153	57868143	0	+	.	gene_id "ENSMUSG00000097910.5"; transcript_id "ENSMUST00000257244.1"; gene_type "lncRNA"; gene_name "Hdnr"; transcript_type "lncRNA"; transcript_name "Hdnr-238"; level 2; mgi_id "MGI:1923246"; tag "Ensembl_canonical"; tag "GENCODE_Primary"; tag "TAGENE"; havana_gene "OTTMUSG00000060713.1";
chr8	HAVANA	exon	57785155	57785220	0	+	.	gene_id "ENSMUSG00000097910.5"; transcript_id "ENSMUST00000257325.1"; gene_type "lncRNA"; gene_name "Hdnr"; transcript_type "lncRNA"; transcript_name "Hdnr-319"; exon_number 1; exon_id "ENSMUSE00001511305.1"; level 2; mgi_id "MGI:1923246"; tag "TAGENE"; havana_gene "OTTMUSG00000060713.1";
chr8	HAVANA	exon	57785155	57785220	0	+	.	gene_id "ENSMUSG00000097910.5"; transcript_id "ENSMUST00000257324.1"; gene_type "lncRNA"; gene_name "Hdnr"; transcript_type "lncRNA"; transcript_name "Hdnr-318"; exon_number 1; exon_id "ENSMUSE00001511305.1"; level 2; mgi_id "MGI:1923246"; tag "TAGENE"; havana_gene "OTTMUSG00000060713.1";
chr8	HAVANA	exon	57785155	57785220	0	+	.	gene_id "ENSMUSG00000097910.5"; transcript_id "ENSMUST00000257269.1"; gene_type "lncRNA"; gene_name "Hdnr"; transcript_type "lncRNA"; transcript_name "Hdnr-263"; exon_number 1; exon_id "ENSMUSE00001511305.1"; level 2; mgi_id "MGI:1923246"; tag "TAGENE"; havana_gene "OTTMUSG00000060713.1";
chr8	HAVANA	transcript	57785155	57793668	0	+	.	gene_id "ENSMUSG00000097910.5"; transcript_id "ENSMUST00000257325.1"; gene_type "lncRNA"; gene_name "Hdnr"; transcript_type "lncRNA"; transcript_name "Hdnr-319"; level 2; mgi_id "MGI:1923246"; tag "TAGENE"; havana_gene "OTTMUSG00000060713.1";
chr8	HAVANA	transcript	57785155	57793669	0	+	.	gene_id "ENSMUSG00000097910.5"; transcript_id "ENSMUST00000257324.1"; gene_type "lncRNA"; gene_name "Hdnr"; transcript_type "lncRNA"; transcript_name "Hdnr-318"; level 2; mgi_id "MGI:1923246"; tag "TAGENE"; havana_gene "OTTMUSG00000060713.1";
chr8	HAVANA	transcript	57785155	57835865	0	+	.	gene_id "ENSMUSG00000097910.5"; transcript_id "ENSMUST00000257269.1"; gene_type "lncRNA"; gene_name "Hdnr"; transcript_type "lncRNA"; transcript_name "Hdnr-263"; level 2; mgi_id "MGI:1923246"; tag "TAGENE"; havana_gene "OTTMUSG00000060713.1";
chr8	HAVANA	exon	57785156	57785220	0	+	.	gene_id "ENSMUSG00000097910.5"; transcript_id "ENSMUST00000245855.2"; gene_type "lncRNA"; gene_name "Hdnr"; transcript_type "lncRNA"; transcript_name "Hdnr-230"; exon_number 1; exon_id "ENSMUSE00001511300.1"; level 2; mgi_id "MGI:1923246"; tag "basic"; tag "TAGENE"; havana_gene "OTTMUSG00000060713.1";
chr8	HAVANA	transcript	57785156	57793673	0	+	.	gene_id "ENSMUSG00000097910.5"; transcript_id "ENSMUST00000245855.2"; gene_type "lncRNA"; gene_name "Hdnr"; transcript_type "lncRNA"; transcript_name "Hdnr-230"; level 2; mgi_id "MGI:1923246"; tag "basic"; tag "TAGENE"; havana_gene "OTTMUSG00000060713.1";
chr8	HAVANA	exon	57785158	57785220	0	+	.	gene_id "ENSMUSG00000097910.5"; transcript_id "ENSMUST00000257369.1"; gene_type "lncRNA"; gene_name "Hdnr"; transcript_type "lncRNA"; transcript_name "Hdnr-361"; exon_number 1; exon_id "ENSMUSE00001511259.1"; level 2; mgi_id "MGI:1923246"; tag "TAGENE"; havana_gene "OTTMUSG00000060713.1";
chr8	HAVANA	transcript	57785158	57786536	0	+	.	gene_id "ENSMUSG00000097910.5"; transcript_id "ENSMUST00000257369.1"; gene_type "lncRNA"; gene_name "Hdnr"; transcript_type "lncRNA"; transcript_name "Hdnr-361"; level 2; mgi_id "MGI:1923246"; tag "TAGENE"; havana_gene "OTTMUSG00000060713.1";
chr8	HAVANA	exon	57785163	57785220	0	+	.	gene_id "ENSMUSG00000097910.5"; transcript_id "ENSMUST00000257363.1"; gene_type "lncRNA"; gene_name "Hdnr"; transcript_type "lncRNA"; transcript_name "Hdnr-355"; exon_number 1; exon_id "ENSMUSE00001511292.1"; level 2; mgi_id "MGI:1923246"; tag "TAGENE"; havana_gene "OTTMUSG00000060713.1";
chr8	HAVANA	transcript	57785163	57786775	0	+	.	gene_id "ENSMUSG00000097910.5"; transcript_id "ENSMUST00000257363.1"; gene_type "lncRNA"; gene_name "Hdnr"; transcript_type "lncRNA"; transcript_name "Hdnr-355"; level 2; mgi_id "MGI:1923246"; tag "TAGENE"; havana_gene "OTTMUSG00000060713.1";
chr8	HAVANA	exon	57785175	57785220	0	+	.	gene_id "ENSMUSG00000097910.5"; transcript_id "ENSMUST00000257301.1"; gene_type "lncRNA"; gene_name "Hdnr"; transcript_type "lncRNA"; transcript_name "Hdnr-295"; exon_number 1; exon_id "ENSMUSE00001511229.1"; level 2; mgi_id "MGI:1923246"; tag "TAGENE"; havana_gene "OTTMUSG00000060713.1";
chr8	HAVANA	transcript	57785175	57798481	0	+	.	gene_id "ENSMUSG00000097910.5"; transcript_id "ENSMUST00000257301.1"; gene_type "lncRNA"; gene_name "Hdnr"; transcript_type "lncRNA"; transcript_name "Hdnr-295"; level 2; mgi_id "MGI:1923246"; tag "TAGENE"; havana_gene "OTTMUSG00000060713.1";
chr8	HAVANA	exon	57785178	57785220	0	+	.	gene_id "ENSMUSG00000097910.5"; transcript_id "ENSMUST00000257245.1"; gene_type "lncRNA"; gene_name "Hdnr"; transcript_type "lncRNA"; transcript_name "Hdnr-239"; exon_number 1; exon_id "ENSMUSE00001511353.1"; level 2; mgi_id "MGI:1923246"; tag "TAGENE"; havana_gene "OTTMUSG00000060713.1";
chr8	HAVANA	transcript	57785178	57868117	0	+	.	gene_id "ENSMUSG00000097910.5"; transcript_id "ENSMUST00000257245.1"; gene_type "lncRNA"; gene_name "Hdnr"; transcript_type "lncRNA"; transcript_name "Hdnr-239"; level 2; mgi_id "MGI:1923246"; tag "TAGENE"; havana_gene "OTTMUSG00000060713.1";
chr8	HAVANA	exon	57785230	57785668	0	+	.	gene_id "ENSMUSG00000097910.5"; transcript_id "ENSMUST00000257333.1"; gene_type "lncRNA"; gene_name "Hdnr"; transcript_type "lncRNA"; transcript_name "Hdnr-327"; exon_number 1; exon_id "ENSMUSE00001511160.1"; level 2; mgi_id "MGI:1923246"; tag "basic"; tag "TAGENE"; havana_gene "OTTMUSG00000060713.1";
chr8	HAVANA	transcript	57785230	57793515	0	+	.	gene_id "ENSMUSG00000097910.5"; transcript_id "ENSMUST00000257333.1"; gene_type "lncRNA"; gene_name "Hdnr"; transcript_type "lncRNA"; transcript_name "Hdnr-327"; level 2; mgi_id "MGI:1923246"; tag "basic"; tag "TAGENE"; havana_gene "OTTMUSG00000060713.1";
chr8	HAVANA	exon	57785235	57785668	0	+	.	gene_id "ENSMUSG00000097910.5"; transcript_id "ENSMUST00000246904.2"; gene_type "lncRNA"; gene_name "Hdnr"; transcript_type "lncRNA"; transcript_name "Hdnr-236"; exon_number 1; exon_id "ENSMUSE00001511288.1"; level 2; mgi_id "MGI:1923246"; tag "TAGENE"; havana_gene "OTTMUSG00000060713.1";
chr8	HAVANA	transcript	57785235	57793764	0	+	.	gene_id "ENSMUSG00000097910.5"; transcript_id "ENSMUST00000246904.2"; gene_type "lncRNA"; gene_name "Hdnr"; transcript_type "lncRNA"; transcript_name "Hdnr-236"; level 2; mgi_id "MGI:1923246"; tag "TAGENE"; havana_gene "OTTMUSG00000060713.1";
chr8	HAVANA	exon	57785241	57785329	0	+	.	gene_id "ENSMUSG00000097910.5"; transcript_id "ENSMUST00000257334.1"; gene_type "lncRNA"; gene_name "Hdnr"; transcript_type "lncRNA"; transcript_name "Hdnr-328"; exon_number 1; exon_id "ENSMUSE00001511213.1"; level 2; mgi_id "MGI:1923246"; tag "TAGENE"; havana_gene "OTTMUSG00000060713.1";
chr8	HAVANA	exon	57785241	57785668	0	+	.	gene_id "ENSMUSG00000097910.5"; transcript_id "ENSMUST00000257270.1"; gene_type "lncRNA"; gene_name "Hdnr"; transcript_type "lncRNA"; transcript_name "Hdnr-264"; exon_number 1; exon_id "ENSMUSE00001511247.1"; level 2; mgi_id "MGI:1923246"; tag "TAGENE"; havana_gene "OTTMUSG00000060713.1";
chr8	HAVANA	transcript	57785241	57793522	0	+	.	gene_id "ENSMUSG00000097910.5"; transcript_id "ENSMUST00000257334.1"; gene_type "lncRNA"; gene_name "Hdnr"; transcript_type "lncRNA"; transcript_name "Hdnr-328"; level 2; mgi_id "MGI:1923246"; tag "TAGENE"; havana_gene "OTTMUSG00000060713.1";
chr8	HAVANA	transcript	57785241	57835552	0	+	.	gene_id "ENSMUSG00000097910.5"; transcript_id "ENSMUST00000257270.1"; gene_type "lncRNA"; gene_name "Hdnr"; transcript_type "lncRNA"; transcript_name "Hdnr-264"; level 2; mgi_id "MGI:1923246"; tag "TAGENE"; havana_gene "OTTMUSG00000060713.1";
chr8	HAVANA	exon	57785249	57785668	0	+	.	gene_id "ENSMUSG00000097910.5"; transcript_id "ENSMUST00000246558.2"; gene_type "lncRNA"; gene_name "Hdnr"; transcript_type "lncRNA"; transcript_name "Hdnr-235"; exon_number 1; exon_id "ENSMUSE00001511280.1"; level 2; mgi_id "MGI:1923246"; tag "TAGENE"; havana_gene "OTTMUSG00000060713.1";
chr8	HAVANA	exon	57785249	57785668	0	+	.	gene_id "ENSMUSG00000097910.5"; transcript_id "ENSMUST00000257326.1"; gene_type "lncRNA"; gene_name "Hdnr"; transcript_type "lncRNA"; transcript_name "Hdnr-320"; exon_number 1; exon_id "ENSMUSE00001511280.1"; level 2; mgi_id "MGI:1923246"; tag "TAGENE"; havana_gene "OTTMUSG00000060713.1";
chr8	HAVANA	transcript	57785249	57793673	0	+	.	gene_id "ENSMUSG00000097910.5"; transcript_id "ENSMUST00000246558.2"; gene_type "lncRNA"; gene_name "Hdnr"; transcript_type "lncRNA"; transcript_name "Hdnr-235"; level 2; mgi_id "MGI:1923246"; tag "TAGENE"; havana_gene "OTTMUSG00000060713.1";
chr8	HAVANA	transcript	57785249	57793673	0	+	.	gene_id "ENSMUSG00000097910.5"; transcript_id "ENSMUST00000257326.1"; gene_type "lncRNA"; gene_name "Hdnr"; transcript_type "lncRNA"; transcript_name "Hdnr-320"; level 2; mgi_id "MGI:1923246"; tag "TAGENE"; havana_gene "OTTMUSG00000060713.1";
chr8	HAVANA	exon	57785254	57785668	0	+	.	gene_id "ENSMUSG00000097910.5"; transcript_id "ENSMUST00000257327.1"; gene_type "lncRNA"; gene_name "Hdnr"; transcript_type "lncRNA"; transcript_name "Hdnr-321"; exon_number 1; exon_id "ENSMUSE00001511173.1"; level 2; mgi_id "MGI:1923246"; tag "TAGENE"; havana_gene "OTTMUSG00000060713.1";
chr8	HAVANA	transcript	57785254	57793668	0	+	.	gene_id "ENSMUSG00000097910.5"; transcript_id "ENSMUST00000257327.1"; gene_type "lncRNA"; gene_name "Hdnr"; transcript_type "lncRNA"; transcript_name "Hdnr-321"; level 2; mgi_id "MGI:1923246"; tag "TAGENE"; havana_gene "OTTMUSG00000060713.1";
chr8	HAVANA	exon	57785255	57785668	0	+	.	gene_id "ENSMUSG00000097910.5"; transcript_id "ENSMUST00000243053.2"; gene_type "lncRNA"; gene_name "Hdnr"; transcript_type "lncRNA"; transcript_name "Hdnr-214"; exon_number 1; exon_id "ENSMUSE00001511251.1"; level 2; mgi_id "MGI:1923246"; tag "TAGENE"; havana_gene "OTTMUSG00000060713.1";
chr8	HAVANA	transcript	57785255	57799321	0	+	.	gene_id "ENSMUSG00000097910.5"; transcript_id "ENSMUST00000243053.2"; gene_type "lncRNA"; gene_name "Hdnr"; transcript_type "lncRNA"; transcript_name "Hdnr-214"; level 2; mgi_id "MGI:1923246"; tag "TAGENE"; havana_gene "OTTMUSG00000060713.1";
chr8	HAVANA	exon	57785264	57785668	0	+	.	gene_id "ENSMUSG00000097910.5"; transcript_id "ENSMUST00000245275.2"; gene_type "lncRNA"; gene_name "Hdnr"; transcript_type "lncRNA"; transcript_name "Hdnr-227"; exon_number 1; exon_id "ENSMUSE00001511232.1"; level 2; mgi_id "MGI:1923246"; tag "TAGENE"; havana_gene "OTTMUSG00000060713.1";
chr8	HAVANA	transcript	57785264	57793672	0	+	.	gene_id "ENSMUSG00000097910.5"; transcript_id "ENSMUST00000245275.2"; gene_type "lncRNA"; gene_name "Hdnr"; transcript_type "lncRNA"; transcript_name "Hdnr-227"; level 2; mgi_id "MGI:1923246"; tag "TAGENE"; havana_gene "OTTMUSG00000060713.1";
chr8	HAVANA	exon	57785272	57785329	0	+	.	gene_id "ENSMUSG00000097910.5"; transcript_id "ENSMUST00000257329.1"; gene_type "lncRNA"; gene_name "Hdnr"; transcript_type "lncRNA"; transcript_name "Hdnr-323"; exon_number 1; exon_id "ENSMUSE00001511285.1"; level 2; mgi_id "MGI:1923246"; tag "TAGENE"; havana_gene "OTTMUSG00000060713.1";
chr8	HAVANA	transcript	57785272	57793673	0	+	.	gene_id "ENSMUSG00000097910.5"; transcript_id "ENSMUST00000257329.1"; gene_type "lncRNA"; gene_name "Hdnr"; transcript_type "lncRNA"; transcript_name "Hdnr-323"; level 2; mgi_id "MGI:1923246"; tag "TAGENE"; havana_gene "OTTMUSG00000060713.1";
chr8	HAVANA	exon	57785276	57785329	0	+	.	gene_id "ENSMUSG00000097910.5"; transcript_id "ENSMUST00000257330.1"; gene_type "lncRNA"; gene_name "Hdnr"; transcript_type "lncRNA"; transcript_name "Hdnr-324"; exon_number 1; exon_id "ENSMUSE00001511177.1"; level 2; mgi_id "MGI:1923246"; tag "TAGENE"; havana_gene "OTTMUSG00000060713.1";
chr8	HAVANA	transcript	57785276	57793668	0	+	.	gene_id "ENSMUSG00000097910.5"; transcript_id "ENSMUST00000257330.1"; gene_type "lncRNA"; gene_name "Hdnr"; transcript_type "lncRNA"; transcript_name "Hdnr-324"; level 2; mgi_id "MGI:1923246"; tag "TAGENE"; havana_gene "OTTMUSG00000060713.1";
chr8	HAVANA	exon	57785279	57785668	0	+	.	gene_id "ENSMUSG00000097910.5"; transcript_id "ENSMUST00000257328.1"; gene_type "lncRNA"; gene_name "Hdnr"; transcript_type "lncRNA"; transcript_name "Hdnr-322"; exon_number 1; exon_id "ENSMUSE00001511233.1"; level 2; mgi_id "MGI:1923246"; tag "TAGENE"; havana_gene "OTTMUSG00000060713.1";
chr8	HAVANA	transcript	57785279	57793689	0	+	.	gene_id "ENSMUSG00000097910.5"; transcript_id "ENSMUST00000257328.1"; gene_type "lncRNA"; gene_name "Hdnr"; transcript_type "lncRNA"; transcript_name "Hdnr-322"; level 2; mgi_id "MGI:1923246"; tag "TAGENE"; havana_gene "OTTMUSG00000060713.1";
chr8	HAVANA	exon	57785285	57785329	0	+	.	gene_id "ENSMUSG00000097910.5"; transcript_id "ENSMUST00000257368.1"; gene_type "lncRNA"; gene_name "Hdnr"; transcript_type "lncRNA"; transcript_name "Hdnr-360"; exon_number 1; exon_id "ENSMUSE00001511329.1"; level 2; mgi_id "MGI:1923246"; tag "TAGENE"; havana_gene "OTTMUSG00000060713.1";
chr8	HAVANA	exon	57785285	57785329	0	+	.	gene_id "ENSMUSG00000097910.5"; transcript_id "ENSMUST00000257335.1"; gene_type "lncRNA"; gene_name "Hdnr"; transcript_type "lncRNA"; transcript_name "Hdnr-329"; exon_number 1; exon_id "ENSMUSE00001511329.1"; level 2; mgi_id "MGI:1923246"; tag "TAGENE"; havana_gene "OTTMUSG00000060713.1";
chr8	HAVANA	transcript	57785285	57786771	0	+	.	gene_id "ENSMUSG00000097910.5"; transcript_id "ENSMUST00000257368.1"; gene_type "lncRNA"; gene_name "Hdnr"; transcript_type "lncRNA"; transcript_name "Hdnr-360"; level 2; mgi_id "MGI:1923246"; tag "TAGENE"; havana_gene "OTTMUSG00000060713.1";
chr8	HAVANA	transcript	57785285	57793520	0	+	.	gene_id "ENSMUSG00000097910.5"; transcript_id "ENSMUST00000257335.1"; gene_type "lncRNA"; gene_name "Hdnr"; transcript_type "lncRNA"; transcript_name "Hdnr-329"; level 2; mgi_id "MGI:1923246"; tag "TAGENE"; havana_gene "OTTMUSG00000060713.1";
chr8	HAVANA	exon	57785301	57785668	0	+	.	gene_id "ENSMUSG00000097910.5"; transcript_id "ENSMUST00000257366.1"; gene_type "lncRNA"; gene_name "Hdnr"; transcript_type "lncRNA"; transcript_name "Hdnr-358"; exon_number 1; exon_id "ENSMUSE00001511310.1"; level 2; mgi_id "MGI:1923246"; tag "TAGENE"; havana_gene "OTTMUSG00000060713.1";
chr8	HAVANA	exon	57785301	57785668	0	+	.	gene_id "ENSMUSG00000097910.5"; transcript_id "ENSMUST00000257332.1"; gene_type "lncRNA"; gene_name "Hdnr"; transcript_type "lncRNA"; transcript_name "Hdnr-326"; exon_number 1; exon_id "ENSMUSE00001511310.1"; level 2; mgi_id "MGI:1923246"; tag "TAGENE"; havana_gene "OTTMUSG00000060713.1";
chr8	HAVANA	transcript	57785301	57786789	0	+	.	gene_id "ENSMUSG00000097910.5"; transcript_id "ENSMUST00000257366.1"; gene_type "lncRNA"; gene_name "Hdnr"; transcript_type "lncRNA"; transcript_name "Hdnr-358"; level 2; mgi_id "MGI:1923246"; tag "TAGENE"; havana_gene "OTTMUSG00000060713.1";
chr8	HAVANA	transcript	57785301	57793673	0	+	.	gene_id "ENSMUSG00000097910.5"; transcript_id "ENSMUST00000257332.1"; gene_type "lncRNA"; gene_name "Hdnr"; transcript_type "lncRNA"; transcript_name "Hdnr-326"; level 2; mgi_id "MGI:1923246"; tag "TAGENE"; havana_gene "OTTMUSG00000060713.1";
chr8	HAVANA	exon	57785302	57785668	0	+	.	gene_id "ENSMUSG00000097910.5"; transcript_id "ENSMUST00000242305.2"; gene_type "lncRNA"; gene_name "Hdnr"; transcript_type "lncRNA"; transcript_name "Hdnr-211"; exon_number 1; exon_id "ENSMUSE00001511201.1"; level 2; mgi_id "MGI:1923246"; tag "TAGENE"; havana_gene "OTTMUSG00000060713.1";
chr8	HAVANA	transcript	57785302	57793672	0	+	.	gene_id "ENSMUSG00000097910.5"; transcript_id "ENSMUST00000242305.2"; gene_type "lncRNA"; gene_name "Hdnr"; transcript_type "lncRNA"; transcript_name "Hdnr-211"; level 2; mgi_id "MGI:1923246"; tag "TAGENE"; havana_gene "OTTMUSG00000060713.1";
chr8	HAVANA	exon	57785304	57785668	0	+	.	gene_id "ENSMUSG00000097910.5"; transcript_id "ENSMUST00000245622.2"; gene_type "lncRNA"; gene_name "Hdnr"; transcript_type "lncRNA"; transcript_name "Hdnr-229"; exon_number 1; exon_id "ENSMUSE00001511282.1"; level 2; mgi_id "MGI:1923246"; tag "TAGENE"; havana_gene "OTTMUSG00000060713.1";
chr8	HAVANA	transcript	57785304	57793673	0	+	.	gene_id "ENSMUSG00000097910.5"; transcript_id "ENSMUST00000245622.2"; gene_type "lncRNA"; gene_name "Hdnr"; transcript_type "lncRNA"; transcript_name "Hdnr-229"; level 2; mgi_id "MGI:1923246"; tag "TAGENE"; havana_gene "OTTMUSG00000060713.1";
chr8	HAVANA	exon	57785338	57785668	0	+	.	gene_id "ENSMUSG00000097910.5"; transcript_id "ENSMUST00000246078.2"; gene_type "lncRNA"; gene_name "Hdnr"; transcript_type "lncRNA"; transcript_name "Hdnr-234"; exon_number 1; exon_id "ENSMUSE00001511296.1"; level 2; mgi_id "MGI:1923246"; tag "TAGENE"; havana_gene "OTTMUSG00000060713.1";
chr8	HAVANA	transcript	57785338	57799135	0	+	.	gene_id "ENSMUSG00000097910.5"; transcript_id "ENSMUST00000246078.2"; gene_type "lncRNA"; gene_name "Hdnr"; transcript_type "lncRNA"; transcript_name "Hdnr-234"; level 2; mgi_id "MGI:1923246"; tag "TAGENE"; havana_gene "OTTMUSG00000060713.1";
chr8	HAVANA	exon	57785351	57785668	0	+	.	gene_id "ENSMUSG00000097910.5"; transcript_id "ENSMUST00000257246.1"; gene_type "lncRNA"; gene_name "Hdnr"; transcript_type "lncRNA"; transcript_name "Hdnr-240"; exon_number 1; exon_id "ENSMUSE00001511316.1"; level 2; mgi_id "MGI:1923246"; tag "TAGENE"; havana_gene "OTTMUSG00000060713.1";
chr8	HAVANA	transcript	57785351	57868143	0	+	.	gene_id "ENSMUSG00000097910.5"; transcript_id "ENSMUST00000257246.1"; gene_type "lncRNA"; gene_name "Hdnr"; transcript_type "lncRNA"; transcript_name "Hdnr-240"; level 2; mgi_id "MGI:1923246"; tag "TAGENE"; havana_gene "OTTMUSG00000060713.1";
chr8	HAVANA	exon	57785391	57785668	0	+	.	gene_id "ENSMUSG00000097910.5"; transcript_id "ENSMUST00000257336.1"; gene_type "lncRNA"; gene_name "Hdnr"; transcript_type "lncRNA"; transcript_name "Hdnr-330"; exon_number 1; exon_id "ENSMUSE00001511256.1"; level 2; mgi_id "MGI:1923246"; tag "TAGENE"; havana_gene "OTTMUSG00000060713.1";
chr8	HAVANA	transcript	57785391	57793523	0	+	.	gene_id "ENSMUSG00000097910.5"; transcript_id "ENSMUST00000257336.1"; gene_type "lncRNA"; gene_name "Hdnr"; transcript_type "lncRNA"; transcript_name "Hdnr-330"; level 2; mgi_id "MGI:1923246"; tag "TAGENE"; havana_gene "OTTMUSG00000060713.1";
chr8	HAVANA	exon	57785412	57785668	0	+	.	gene_id "ENSMUSG00000097910.5"; transcript_id "ENSMUST00000210614.4"; gene_type "lncRNA"; gene_name "Hdnr"; transcript_type "lncRNA"; transcript_name "Hdnr-203"; exon_number 1; exon_id "ENSMUSE00001511348.1"; level 2; transcript_support_level "1"; mgi_id "MGI:1923246"; tag "TAGENE"; havana_gene "OTTMUSG00000060713.1"; havana_transcript "OTTMUST00000148432.1";
chr8	HAVANA	transcript	57785412	57807618	0	+	.	gene_id "ENSMUSG00000097910.5"; transcript_id "ENSMUST00000210614.4"; gene_type "lncRNA"; gene_name "Hdnr"; transcript_type "lncRNA"; transcript_name "Hdnr-203"; level 2; transcript_support_level "1"; mgi_id "MGI:1923246"; tag "TAGENE"; havana_gene "OTTMUSG00000060713.1"; havana_transcript "OTTMUST00000148432.1";
chr8	HAVANA	exon	57785417	57785668	0	+	.	gene_id "ENSMUSG00000097910.5"; transcript_id "ENSMUST00000257337.1"; gene_type "lncRNA"; gene_name "Hdnr"; transcript_type "lncRNA"; transcript_name "Hdnr-331"; exon_number 1; exon_id "ENSMUSE00001511344.1"; level 2; mgi_id "MGI:1923246"; tag "TAGENE"; havana_gene "OTTMUSG00000060713.1";
chr8	HAVANA	exon	57785417	57785668	0	+	.	gene_id "ENSMUSG00000097910.5"; transcript_id "ENSMUST00000257288.1"; gene_type "lncRNA"; gene_name "Hdnr"; transcript_type "lncRNA"; transcript_name "Hdnr-282"; exon_number 1; exon_id "ENSMUSE00001511344.1"; level 2; mgi_id "MGI:1923246"; tag "TAGENE"; havana_gene "OTTMUSG00000060713.1";
chr8	HAVANA	transcript	57785417	57793517	0	+	.	gene_id "ENSMUSG00000097910.5"; transcript_id "ENSMUST00000257337.1"; gene_type "lncRNA"; gene_name "Hdnr"; transcript_type "lncRNA"; transcript_name "Hdnr-331"; level 2; mgi_id "MGI:1923246"; tag "TAGENE"; havana_gene "OTTMUSG00000060713.1";
chr8	HAVANA	transcript	57785417	57807617	0	+	.	gene_id "ENSMUSG00000097910.5"; transcript_id "ENSMUST00000257288.1"; gene_type "lncRNA"; gene_name "Hdnr"; transcript_type "lncRNA"; transcript_name "Hdnr-282"; level 2; mgi_id "MGI:1923246"; tag "TAGENE"; havana_gene "OTTMUSG00000060713.1";
chr8	HAVANA	exon	57785419	57785668	0	+	.	gene_id "ENSMUSG00000097910.5"; transcript_id "ENSMUST00000257247.1"; gene_type "lncRNA"; gene_name "Hdnr"; transcript_type "lncRNA"; transcript_name "Hdnr-241"; exon_number 1; exon_id "ENSMUSE00001511254.1"; level 2; mgi_id "MGI:1923246"; tag "basic"; tag "TAGENE"; havana_gene "OTTMUSG00000060713.1";
chr8	HAVANA	transcript	57785419	57868143	0	+	.	gene_id "ENSMUSG00000097910.5"; transcript_id "ENSMUST00000257247.1"; gene_type "lncRNA"; gene_name "Hdnr"; transcript_type "lncRNA"; transcript_name "Hdnr-241"; level 2; mgi_id "MGI:1923246"; tag "basic"; tag "TAGENE"; havana_gene "OTTMUSG00000060713.1";
chr8	HAVANA	exon	57785425	57785668	0	+	.	gene_id "ENSMUSG00000097910.5"; transcript_id "ENSMUST00000241267.2"; gene_type "lncRNA"; gene_name "Hdnr"; transcript_type "lncRNA"; transcript_name "Hdnr-206"; exon_number 1; exon_id "ENSMUSE00001511169.1"; level 2; mgi_id "MGI:1923246"; tag "TAGENE"; havana_gene "OTTMUSG00000060713.1";
chr8	HAVANA	transcript	57785425	57799020	0	+	.	gene_id "ENSMUSG00000097910.5"; transcript_id "ENSMUST00000241267.2"; gene_type "lncRNA"; gene_name "Hdnr"; transcript_type "lncRNA"; transcript_name "Hdnr-206"; level 2; mgi_id "MGI:1923246"; tag "TAGENE"; havana_gene "OTTMUSG00000060713.1";
chr8	HAVANA	exon	57785431	57785668	0	+	.	gene_id "ENSMUSG00000097910.5"; transcript_id "ENSMUST00000257248.1"; gene_type "lncRNA"; gene_name "Hdnr"; transcript_type "lncRNA"; transcript_name "Hdnr-242"; exon_number 1; exon_id "ENSMUSE00001511209.1"; level 2; mgi_id "MGI:1923246"; tag "TAGENE"; havana_gene "OTTMUSG00000060713.1";
chr8	HAVANA	transcript	57785431	57868145	0	+	.	gene_id "ENSMUSG00000097910.5"; transcript_id "ENSMUST00000257248.1"; gene_type "lncRNA"; gene_name "Hdnr"; transcript_type "lncRNA"; transcript_name "Hdnr-242"; level 2; mgi_id "MGI:1923246"; tag "TAGENE"; havana_gene "OTTMUSG00000060713.1";
chr8	HAVANA	exon	57785434	57785668	0	+	.	gene_id "ENSMUSG00000097910.5"; transcript_id "ENSMUST00000244538.1"; gene_type "lncRNA"; gene_name "Hdnr"; transcript_type "lncRNA"; transcript_name "Hdnr-224"; exon_number 1; exon_id "ENSMUSE00001485518.1"; level 2; mgi_id "MGI:1923246"; tag "TAGENE"; havana_gene "OTTMUSG00000060713.1";
chr8	HAVANA	transcript	57785434	57793672	0	+	.	gene_id "ENSMUSG00000097910.5"; transcript_id "ENSMUST00000244538.1"; gene_type "lncRNA"; gene_name "Hdnr"; transcript_type "lncRNA"; transcript_name "Hdnr-224"; level 2; mgi_id "MGI:1923246"; tag "TAGENE"; havana_gene "OTTMUSG00000060713.1";
chr8	HAVANA	exon	57785441	57785668	0	+	.	gene_id "ENSMUSG00000097910.5"; transcript_id "ENSMUST00000243607.1"; gene_type "lncRNA"; gene_name "Hdnr"; transcript_type "lncRNA"; transcript_name "Hdnr-217"; exon_number 1; exon_id "ENSMUSE00001478523.1"; level 2; mgi_id "MGI:1923246"; tag "TAGENE"; havana_gene "OTTMUSG00000060713.1";
chr8	HAVANA	exon	57785441	57785668	0	+	.	gene_id "ENSMUSG00000097910.5"; transcript_id "ENSMUST00000244833.2"; gene_type "lncRNA"; gene_name "Hdnr"; transcript_type "lncRNA"; transcript_name "Hdnr-226"; exon_number 1; exon_id "ENSMUSE00001478523.1"; level 2; mgi_id "MGI:1923246"; tag "TAGENE"; havana_gene "OTTMUSG00000060713.1";
chr8	HAVANA	exon	57785441	57785668	0	+	.	gene_id "ENSMUSG00000097910.5"; transcript_id "ENSMUST00000244167.1"; gene_type "lncRNA"; gene_name "Hdnr"; transcript_type "lncRNA"; transcript_name "Hdnr-221"; exon_number 1; exon_id "ENSMUSE00001478523.1"; level 2; mgi_id "MGI:1923246"; tag "TAGENE"; havana_gene "OTTMUSG00000060713.1";
chr8	HAVANA	transcript	57785441	57793669	0	+	.	gene_id "ENSMUSG00000097910.5"; transcript_id "ENSMUST00000243607.1"; gene_type "lncRNA"; gene_name "Hdnr"; transcript_type "lncRNA"; transcript_name "Hdnr-217"; level 2; mgi_id "MGI:1923246"; tag "TAGENE"; havana_gene "OTTMUSG00000060713.1";
chr8	HAVANA	transcript	57785441	57799133	0	+	.	gene_id "ENSMUSG00000097910.5"; transcript_id "ENSMUST00000244833.2"; gene_type "lncRNA"; gene_name "Hdnr"; transcript_type "lncRNA"; transcript_name "Hdnr-226"; level 2; mgi_id "MGI:1923246"; tag "TAGENE"; havana_gene "OTTMUSG00000060713.1";
chr8	HAVANA	transcript	57785441	57807617	0	+	.	gene_id "ENSMUSG00000097910.5"; transcript_id "ENSMUST00000244167.1"; gene_type "lncRNA"; gene_name "Hdnr"; transcript_type "lncRNA"; transcript_name "Hdnr-221"; level 2; mgi_id "MGI:1923246"; tag "TAGENE"; havana_gene "OTTMUSG00000060713.1";
chr8	HAVANA	exon	57785443	57785668	0	+	.	gene_id "ENSMUSG00000097910.5"; transcript_id "ENSMUST00000257297.1"; gene_type "lncRNA"; gene_name "Hdnr"; transcript_type "lncRNA"; transcript_name "Hdnr-291"; exon_number 1; exon_id "ENSMUSE00001511211.1"; level 2; mgi_id "MGI:1923246"; tag "TAGENE"; havana_gene "OTTMUSG00000060713.1";
chr8	HAVANA	transcript	57785443	57799020	0	+	.	gene_id "ENSMUSG00000097910.5"; transcript_id "ENSMUST00000257297.1"; gene_type "lncRNA"; gene_name "Hdnr"; transcript_type "lncRNA"; transcript_name "Hdnr-291"; level 2; mgi_id "MGI:1923246"; tag "TAGENE"; havana_gene "OTTMUSG00000060713.1";
chr8	HAVANA	exon	57785444	57785668	0	+	.	gene_id "ENSMUSG00000097910.5"; transcript_id "ENSMUST00000241577.1"; gene_type "lncRNA"; gene_name "Hdnr"; transcript_type "lncRNA"; transcript_name "Hdnr-208"; exon_number 1; exon_id "ENSMUSE00001476726.1"; level 2; mgi_id "MGI:1923246"; tag "TAGENE"; havana_gene "OTTMUSG00000060713.1";
chr8	HAVANA	transcript	57785444	57799020	0	+	.	gene_id "ENSMUSG00000097910.5"; transcript_id "ENSMUST00000241577.1"; gene_type "lncRNA"; gene_name "Hdnr"; transcript_type "lncRNA"; transcript_name "Hdnr-208"; level 2; mgi_id "MGI:1923246"; tag "TAGENE"; havana_gene "OTTMUSG00000060713.1";
chr8	HAVANA	exon	57785445	57785668	0	+	.	gene_id "ENSMUSG00000097910.5"; transcript_id "ENSMUST00000242753.2"; gene_type "lncRNA"; gene_name "Hdnr"; transcript_type "lncRNA"; transcript_name "Hdnr-213"; exon_number 1; exon_id "ENSMUSE00001511283.1"; level 2; mgi_id "MGI:1923246"; tag "TAGENE"; havana_gene "OTTMUSG00000060713.1";
chr8	HAVANA	transcript	57785445	57799020	0	+	.	gene_id "ENSMUSG00000097910.5"; transcript_id "ENSMUST00000242753.2"; gene_type "lncRNA"; gene_name "Hdnr"; transcript_type "lncRNA"; transcript_name "Hdnr-213"; level 2; mgi_id "MGI:1923246"; tag "TAGENE"; havana_gene "OTTMUSG00000060713.1";
chr8	HAVANA	exon	57785448	57785668	0	+	.	gene_id "ENSMUSG00000097910.5"; transcript_id "ENSMUST00000241412.2"; gene_type "lncRNA"; gene_name "Hdnr"; transcript_type "lncRNA"; transcript_name "Hdnr-207"; exon_number 1; exon_id "ENSMUSE00001511352.1"; level 2; mgi_id "MGI:1923246"; tag "TAGENE"; havana_gene "OTTMUSG00000060713.1";
chr8	HAVANA	exon	57785448	57785668	0	+	.	gene_id "ENSMUSG00000097910.5"; transcript_id "ENSMUST00000243887.2"; gene_type "lncRNA"; gene_name "Hdnr"; transcript_type "lncRNA"; transcript_name "Hdnr-218"; exon_number 1; exon_id "ENSMUSE00001511352.1"; level 2; mgi_id "MGI:1923246"; tag "basic"; tag "TAGENE"; havana_gene "OTTMUSG00000060713.1";
chr8	HAVANA	exon	57785448	57785668	0	+	.	gene_id "ENSMUSG00000097910.5"; transcript_id "ENSMUST00000257267.1"; gene_type "lncRNA"; gene_name "Hdnr"; transcript_type "lncRNA"; transcript_name "Hdnr-261"; exon_number 1; exon_id "ENSMUSE00001511352.1"; level 2; mgi_id "MGI:1923246"; tag "TAGENE"; havana_gene "OTTMUSG00000060713.1";
chr8	HAVANA	transcript	57785448	57798381	0	+	.	gene_id "ENSMUSG00000097910.5"; transcript_id "ENSMUST00000241412.2"; gene_type "lncRNA"; gene_name "Hdnr"; transcript_type "lncRNA"; transcript_name "Hdnr-207"; level 2; mgi_id "MGI:1923246"; tag "TAGENE"; havana_gene "OTTMUSG00000060713.1";
chr8	HAVANA	transcript	57785448	57809502	0	+	.	gene_id "ENSMUSG00000097910.5"; transcript_id "ENSMUST00000243887.2"; gene_type "lncRNA"; gene_name "Hdnr"; transcript_type "lncRNA"; transcript_name "Hdnr-218"; level 2; mgi_id "MGI:1923246"; tag "basic"; tag "TAGENE"; havana_gene "OTTMUSG00000060713.1";
chr8	HAVANA	transcript	57785448	57839005	0	+	.	gene_id "ENSMUSG00000097910.5"; transcript_id "ENSMUST00000257267.1"; gene_type "lncRNA"; gene_name "Hdnr"; transcript_type "lncRNA"; transcript_name "Hdnr-261"; level 2; mgi_id "MGI:1923246"; tag "TAGENE"; havana_gene "OTTMUSG00000060713.1";
chr8	HAVANA	exon	57785465	57785668	0	+	.	gene_id "ENSMUSG00000097910.5"; transcript_id "ENSMUST00000257370.1"; gene_type "lncRNA"; gene_name "Hdnr"; transcript_type "lncRNA"; transcript_name "Hdnr-362"; exon_number 1; exon_id "ENSMUSE00001483009.1"; level 2; mgi_id "MGI:1923246"; tag "TAGENE"; havana_gene "OTTMUSG00000060713.1";
chr8	HAVANA	exon	57785465	57785668	0	+	.	gene_id "ENSMUSG00000097910.5"; transcript_id "ENSMUST00000257338.1"; gene_type "lncRNA"; gene_name "Hdnr"; transcript_type "lncRNA"; transcript_name "Hdnr-332"; exon_number 1; exon_id "ENSMUSE00001483009.1"; level 2; mgi_id "MGI:1923246"; tag "TAGENE"; havana_gene "OTTMUSG00000060713.1";
chr8	HAVANA	exon	57785465	57785668	0	+	.	gene_id "ENSMUSG00000097910.5"; transcript_id "ENSMUST00000244174.1"; gene_type "lncRNA"; gene_name "Hdnr"; transcript_type "lncRNA"; transcript_name "Hdnr-222"; exon_number 1; exon_id "ENSMUSE00001483009.1"; level 2; mgi_id "MGI:1923246"; tag "TAGENE"; havana_gene "OTTMUSG00000060713.1";
chr8	HAVANA	transcript	57785465	57786773	0	+	.	gene_id "ENSMUSG00000097910.5"; transcript_id "ENSMUST00000257370.1"; gene_type "lncRNA"; gene_name "Hdnr"; transcript_type "lncRNA"; transcript_name "Hdnr-362"; level 2; mgi_id "MGI:1923246"; tag "TAGENE"; havana_gene "OTTMUSG00000060713.1";
chr8	HAVANA	transcript	57785465	57793522	0	+	.	gene_id "ENSMUSG00000097910.5"; transcript_id "ENSMUST00000257338.1"; gene_type "lncRNA"; gene_name "Hdnr"; transcript_type "lncRNA"; transcript_name "Hdnr-332"; level 2; mgi_id "MGI:1923246"; tag "TAGENE"; havana_gene "OTTMUSG00000060713.1";
chr8	HAVANA	transcript	57785465	57798381	0	+	.	gene_id "ENSMUSG00000097910.5"; transcript_id "ENSMUST00000244174.1"; gene_type "lncRNA"; gene_name "Hdnr"; transcript_type "lncRNA"; transcript_name "Hdnr-222"; level 2; mgi_id "MGI:1923246"; tag "TAGENE"; havana_gene "OTTMUSG00000060713.1";
chr8	HAVANA	exon	57785467	57785668	0	+	.	gene_id "ENSMUSG00000097910.5"; transcript_id "ENSMUST00000257249.1"; gene_type "lncRNA"; gene_name "Hdnr"; transcript_type "lncRNA"; transcript_name "Hdnr-243"; exon_number 1; exon_id "ENSMUSE00001511168.1"; level 2; mgi_id "MGI:1923246"; tag "TAGENE"; havana_gene "OTTMUSG00000060713.1";
chr8	HAVANA	transcript	57785467	57868143	0	+	.	gene_id "ENSMUSG00000097910.5"; transcript_id "ENSMUST00000257249.1"; gene_type "lncRNA"; gene_name "Hdnr"; transcript_type "lncRNA"; transcript_name "Hdnr-243"; level 2; mgi_id "MGI:1923246"; tag "TAGENE"; havana_gene "OTTMUSG00000060713.1";
chr8	HAVANA	exon	57785478	57785668	0	+	.	gene_id "ENSMUSG00000097910.5"; transcript_id "ENSMUST00000257311.1"; gene_type "lncRNA"; gene_name "Hdnr"; transcript_type "lncRNA"; transcript_name "Hdnr-305"; exon_number 2; exon_id "ENSMUSE00001186403.2"; level 2; mgi_id "MGI:1923246"; tag "basic"; tag "TAGENE"; havana_gene "OTTMUSG00000060713.1";
chr8	HAVANA	exon	57785478	57785668	0	+	.	gene_id "ENSMUSG00000097910.5"; transcript_id "ENSMUST00000257355.1"; gene_type "lncRNA"; gene_name "Hdnr"; transcript_type "lncRNA"; transcript_name "Hdnr-348"; exon_number 2; exon_id "ENSMUSE00001186403.2"; level 2; mgi_id "MGI:1923246"; tag "TAGENE"; havana_gene "OTTMUSG00000060713.1";
chr8	HAVANA	exon	57785478	57785668	0	+	.	gene_id "ENSMUSG00000097910.5"; transcript_id "ENSMUST00000257313.1"; gene_type "lncRNA"; gene_name "Hdnr"; transcript_type "lncRNA"; transcript_name "Hdnr-307"; exon_number 2; exon_id "ENSMUSE00001186403.2"; level 2; mgi_id "MGI:1923246"; tag "TAGENE"; havana_gene "OTTMUSG00000060713.1";
chr8	HAVANA	exon	57785478	57785668	0	+	.	gene_id "ENSMUSG00000097910.5"; transcript_id "ENSMUST00000257312.1"; gene_type "lncRNA"; gene_name "Hdnr"; transcript_type "lncRNA"; transcript_name "Hdnr-306"; exon_number 2; exon_id "ENSMUSE00001186403.2"; level 2; mgi_id "MGI:1923246"; tag "TAGENE"; havana_gene "OTTMUSG00000060713.1";
chr8	HAVANA	exon	57785478	57785668	0	+	.	gene_id "ENSMUSG00000097910.5"; transcript_id "ENSMUST00000257315.1"; gene_type "lncRNA"; gene_name "Hdnr"; transcript_type "lncRNA"; transcript_name "Hdnr-309"; exon_number 2; exon_id "ENSMUSE00001186403.2"; level 2; mgi_id "MGI:1923246"; tag "TAGENE"; havana_gene "OTTMUSG00000060713.1";
chr8	HAVANA	exon	57785478	57785668	0	+	.	gene_id "ENSMUSG00000097910.5"; transcript_id "ENSMUST00000245943.2"; gene_type "lncRNA"; gene_name "Hdnr"; transcript_type "lncRNA"; transcript_name "Hdnr-233"; exon_number 2; exon_id "ENSMUSE00001186403.2"; level 2; mgi_id "MGI:1923246"; tag "basic"; tag "TAGENE"; havana_gene "OTTMUSG00000060713.1";
chr8	HAVANA	exon	57785478	57785668	0	+	.	gene_id "ENSMUSG00000097910.5"; transcript_id "ENSMUST00000257362.1"; gene_type "lncRNA"; gene_name "Hdnr"; transcript_type "lncRNA"; transcript_name "Hdnr-354"; exon_number 2; exon_id "ENSMUSE00001186403.2"; level 2; mgi_id "MGI:1923246"; tag "TAGENE"; havana_gene "OTTMUSG00000060713.1";
chr8	HAVANA	exon	57785478	57785668	0	+	.	gene_id "ENSMUSG00000097910.5"; transcript_id "ENSMUST00000257356.1"; gene_type "lncRNA"; gene_name "Hdnr"; transcript_type "lncRNA"; transcript_name "Hdnr-349"; exon_number 2; exon_id "ENSMUSE00001186403.2"; level 2; mgi_id "MGI:1923246"; tag "TAGENE"; havana_gene "OTTMUSG00000060713.1";
chr8	HAVANA	exon	57785478	57785668	0	+	.	gene_id "ENSMUSG00000097910.5"; transcript_id "ENSMUST00000257317.1"; gene_type "lncRNA"; gene_name "Hdnr"; transcript_type "lncRNA"; transcript_name "Hdnr-311"; exon_number 2; exon_id "ENSMUSE00001186403.2"; level 2; mgi_id "MGI:1923246"; tag "TAGENE"; havana_gene "OTTMUSG00000060713.1";
chr8	HAVANA	exon	57785478	57785668	0	+	.	gene_id "ENSMUSG00000097910.5"; transcript_id "ENSMUST00000244499.2"; gene_type "lncRNA"; gene_name "Hdnr"; transcript_type "lncRNA"; transcript_name "Hdnr-223"; exon_number 2; exon_id "ENSMUSE00001186403.2"; level 2; mgi_id "MGI:1923246"; tag "TAGENE"; havana_gene "OTTMUSG00000060713.1";
chr8	HAVANA	exon	57785478	57785668	0	+	.	gene_id "ENSMUSG00000097910.5"; transcript_id "ENSMUST00000244109.2"; gene_type "lncRNA"; gene_name "Hdnr"; transcript_type "lncRNA"; transcript_name "Hdnr-220"; exon_number 2; exon_id "ENSMUSE00001186403.2"; level 2; mgi_id "MGI:1923246"; tag "TAGENE"; havana_gene "OTTMUSG00000060713.1";
chr8	HAVANA	exon	57785478	57785668	0	+	.	gene_id "ENSMUSG00000097910.5"; transcript_id "ENSMUST00000181638.3"; gene_type "lncRNA"; gene_name "Hdnr"; transcript_type "lncRNA"; transcript_name "Hdnr-201"; exon_number 2; exon_id "ENSMUSE00001186403.2"; level 2; transcript_support_level "1"; mgi_id "MGI:1923246"; tag "TAGENE"; havana_gene "OTTMUSG00000060713.1"; havana_transcript "OTTMUST00000148430.1";
chr8	HAVANA	exon	57785478	57785668	0	+	.	gene_id "ENSMUSG00000097910.5"; transcript_id "ENSMUST00000257314.1"; gene_type "lncRNA"; gene_name "Hdnr"; transcript_type "lncRNA"; transcript_name "Hdnr-308"; exon_number 2; exon_id "ENSMUSE00001186403.2"; level 2; mgi_id "MGI:1923246"; tag "TAGENE"; havana_gene "OTTMUSG00000060713.1";
chr8	HAVANA	exon	57785478	57785668	0	+	.	gene_id "ENSMUSG00000097910.5"; transcript_id "ENSMUST00000257358.1"; gene_type "lncRNA"; gene_name "Hdnr"; transcript_type "lncRNA"; transcript_name "Hdnr-350"; exon_number 2; exon_id "ENSMUSE00001186403.2"; level 2; mgi_id "MGI:1923246"; tag "TAGENE"; havana_gene "OTTMUSG00000060713.1";
chr8	HAVANA	exon	57785478	57785668	0	+	.	gene_id "ENSMUSG00000097910.5"; transcript_id "ENSMUST00000257318.1"; gene_type "lncRNA"; gene_name "Hdnr"; transcript_type "lncRNA"; transcript_name "Hdnr-312"; exon_number 2; exon_id "ENSMUSE00001186403.2"; level 2; mgi_id "MGI:1923246"; tag "TAGENE"; havana_gene "OTTMUSG00000060713.1";
chr8	HAVANA	exon	57785478	57785668	0	+	.	gene_id "ENSMUSG00000097910.5"; transcript_id "ENSMUST00000257319.1"; gene_type "lncRNA"; gene_name "Hdnr"; transcript_type "lncRNA"; transcript_name "Hdnr-313"; exon_number 2; exon_id "ENSMUSE00001186403.2"; level 2; mgi_id "MGI:1923246"; tag "TAGENE"; havana_gene "OTTMUSG00000060713.1";
chr8	HAVANA	exon	57785478	57785668	0	+	.	gene_id "ENSMUSG00000097910.5"; transcript_id "ENSMUST00000257365.1"; gene_type "lncRNA"; gene_name "Hdnr"; transcript_type "lncRNA"; transcript_name "Hdnr-357"; exon_number 2; exon_id "ENSMUSE00001186403.2"; level 2; mgi_id "MGI:1923246"; tag "TAGENE"; havana_gene "OTTMUSG00000060713.1";
chr8	HAVANA	exon	57785478	57785668	0	+	.	gene_id "ENSMUSG00000097910.5"; transcript_id "ENSMUST00000257293.1"; gene_type "lncRNA"; gene_name "Hdnr"; transcript_type "lncRNA"; transcript_name "Hdnr-287"; exon_number 2; exon_id "ENSMUSE00001186403.2"; level 2; mgi_id "MGI:1923246"; tag "TAGENE"; havana_gene "OTTMUSG00000060713.1";
chr8	HAVANA	exon	57785478	57785668	0	+	.	gene_id "ENSMUSG00000097910.5"; transcript_id "ENSMUST00000257320.1"; gene_type "lncRNA"; gene_name "Hdnr"; transcript_type "lncRNA"; transcript_name "Hdnr-314"; exon_number 2; exon_id "ENSMUSE00001186403.2"; level 2; mgi_id "MGI:1923246"; tag "TAGENE"; havana_gene "OTTMUSG00000060713.1";
chr8	HAVANA	exon	57785478	57785668	0	+	.	gene_id "ENSMUSG00000097910.5"; transcript_id "ENSMUST00000257321.1"; gene_type "lncRNA"; gene_name "Hdnr"; transcript_type "lncRNA"; transcript_name "Hdnr-315"; exon_number 2; exon_id "ENSMUSE00001186403.2"; level 2; mgi_id "MGI:1923246"; tag "TAGENE"; havana_gene "OTTMUSG00000060713.1";
chr8	HAVANA	exon	57785478	57785668	0	+	.	gene_id "ENSMUSG00000097910.5"; transcript_id "ENSMUST00000257287.1"; gene_type "lncRNA"; gene_name "Hdnr"; transcript_type "lncRNA"; transcript_name "Hdnr-281"; exon_number 2; exon_id "ENSMUSE00001186403.2"; level 2; mgi_id "MGI:1923246"; tag "TAGENE"; havana_gene "OTTMUSG00000060713.1";
chr8	HAVANA	exon	57785478	57785668	0	+	.	gene_id "ENSMUSG00000097910.5"; transcript_id "ENSMUST00000257322.1"; gene_type "lncRNA"; gene_name "Hdnr"; transcript_type "lncRNA"; transcript_name "Hdnr-316"; exon_number 2; exon_id "ENSMUSE00001186403.2"; level 2; mgi_id "MGI:1923246"; tag "TAGENE"; havana_gene "OTTMUSG00000060713.1";
chr8	HAVANA	exon	57785478	57785668	0	+	.	gene_id "ENSMUSG00000097910.5"; transcript_id "ENSMUST00000242179.2"; gene_type "lncRNA"; gene_name "Hdnr"; transcript_type "lncRNA"; transcript_name "Hdnr-210"; exon_number 2; exon_id "ENSMUSE00001186403.2"; level 2; mgi_id "MGI:1923246"; tag "TAGENE"; havana_gene "OTTMUSG00000060713.1";
chr8	HAVANA	exon	57785478	57785668	0	+	.	gene_id "ENSMUSG00000097910.5"; transcript_id "ENSMUST00000257309.1"; gene_type "lncRNA"; gene_name "Hdnr"; transcript_type "lncRNA"; transcript_name "Hdnr-303"; exon_number 2; exon_id "ENSMUSE00001186403.2"; level 2; mgi_id "MGI:1923246"; tag "TAGENE"; havana_gene "OTTMUSG00000060713.1";
chr8	HAVANA	exon	57785478	57785668	0	+	.	gene_id "ENSMUSG00000097910.5"; transcript_id "ENSMUST00000257290.1"; gene_type "lncRNA"; gene_name "Hdnr"; transcript_type "lncRNA"; transcript_name "Hdnr-284"; exon_number 2; exon_id "ENSMUSE00001186403.2"; level 2; mgi_id "MGI:1923246"; tag "TAGENE"; havana_gene "OTTMUSG00000060713.1";
chr8	HAVANA	exon	57785478	57785668	0	+	.	gene_id "ENSMUSG00000097910.5"; transcript_id "ENSMUST00000257323.1"; gene_type "lncRNA"; gene_name "Hdnr"; transcript_type "lncRNA"; transcript_name "Hdnr-317"; exon_number 2; exon_id "ENSMUSE00001186403.2"; level 2; mgi_id "MGI:1923246"; tag "TAGENE"; havana_gene "OTTMUSG00000060713.1";
chr8	HAVANA	exon	57785478	57785668	0	+	.	gene_id "ENSMUSG00000097910.5"; transcript_id "ENSMUST00000242398.2"; gene_type "lncRNA"; gene_name "Hdnr"; transcript_type "lncRNA"; transcript_name "Hdnr-212"; exon_number 2; exon_id "ENSMUSE00001186403.2"; level 2; mgi_id "MGI:1923246"; tag "TAGENE"; havana_gene "OTTMUSG00000060713.1";
chr8	HAVANA	exon	57785478	57785668	0	+	.	gene_id "ENSMUSG00000097910.5"; transcript_id "ENSMUST00000257302.1"; gene_type "lncRNA"; gene_name "Hdnr"; transcript_type "lncRNA"; transcript_name "Hdnr-296"; exon_number 2; exon_id "ENSMUSE00001186403.2"; level 2; mgi_id "MGI:1923246"; tag "TAGENE"; havana_gene "OTTMUSG00000060713.1";
chr8	HAVANA	exon	57785478	57785668	0	+	.	gene_id "ENSMUSG00000097910.5"; transcript_id "ENSMUST00000257244.1"; gene_type "lncRNA"; gene_name "Hdnr"; transcript_type "lncRNA"; transcript_name "Hdnr-238"; exon_number 2; exon_id "ENSMUSE00001186403.2"; level 2; mgi_id "MGI:1923246"; tag "Ensembl_canonical"; tag "GENCODE_Primary"; tag "TAGENE"; havana_gene "OTTMUSG00000060713.1";
chr8	HAVANA	exon	57785478	57785668	0	+	.	gene_id "ENSMUSG00000097910.5"; transcript_id "ENSMUST00000257325.1"; gene_type "lncRNA"; gene_name "Hdnr"; transcript_type "lncRNA"; transcript_name "Hdnr-319"; exon_number 2; exon_id "ENSMUSE00001186403.2"; level 2; mgi_id "MGI:1923246"; tag "TAGENE"; havana_gene "OTTMUSG00000060713.1";
chr8	HAVANA	exon	57785478	57785668	0	+	.	gene_id "ENSMUSG00000097910.5"; transcript_id "ENSMUST00000257269.1"; gene_type "lncRNA"; gene_name "Hdnr"; transcript_type "lncRNA"; transcript_name "Hdnr-263"; exon_number 2; exon_id "ENSMUSE00001186403.2"; level 2; mgi_id "MGI:1923246"; tag "TAGENE"; havana_gene "OTTMUSG00000060713.1";
chr8	HAVANA	exon	57785478	57785668	0	+	.	gene_id "ENSMUSG00000097910.5"; transcript_id "ENSMUST00000245855.2"; gene_type "lncRNA"; gene_name "Hdnr"; transcript_type "lncRNA"; transcript_name "Hdnr-230"; exon_number 2; exon_id "ENSMUSE00001186403.2"; level 2; mgi_id "MGI:1923246"; tag "basic"; tag "TAGENE"; havana_gene "OTTMUSG00000060713.1";
chr8	HAVANA	exon	57785478	57785668	0	+	.	gene_id "ENSMUSG00000097910.5"; transcript_id "ENSMUST00000257363.1"; gene_type "lncRNA"; gene_name "Hdnr"; transcript_type "lncRNA"; transcript_name "Hdnr-355"; exon_number 2; exon_id "ENSMUSE00001186403.2"; level 2; mgi_id "MGI:1923246"; tag "TAGENE"; havana_gene "OTTMUSG00000060713.1";
chr8	HAVANA	exon	57785478	57785668	0	+	.	gene_id "ENSMUSG00000097910.5"; transcript_id "ENSMUST00000257245.1"; gene_type "lncRNA"; gene_name "Hdnr"; transcript_type "lncRNA"; transcript_name "Hdnr-239"; exon_number 2; exon_id "ENSMUSE00001186403.2"; level 2; mgi_id "MGI:1923246"; tag "TAGENE"; havana_gene "OTTMUSG00000060713.1";
chr8	HAVANA	exon	57785478	57785668	0	+	.	gene_id "ENSMUSG00000097910.5"; transcript_id "ENSMUST00000257334.1"; gene_type "lncRNA"; gene_name "Hdnr"; transcript_type "lncRNA"; transcript_name "Hdnr-328"; exon_number 2; exon_id "ENSMUSE00001186403.2"; level 2; mgi_id "MGI:1923246"; tag "TAGENE"; havana_gene "OTTMUSG00000060713.1";
chr8	HAVANA	exon	57785478	57785668	0	+	.	gene_id "ENSMUSG00000097910.5"; transcript_id "ENSMUST00000257329.1"; gene_type "lncRNA"; gene_name "Hdnr"; transcript_type "lncRNA"; transcript_name "Hdnr-323"; exon_number 2; exon_id "ENSMUSE00001186403.2"; level 2; mgi_id "MGI:1923246"; tag "TAGENE"; havana_gene "OTTMUSG00000060713.1";
chr8	HAVANA	exon	57785478	57785668	0	+	.	gene_id "ENSMUSG00000097910.5"; transcript_id "ENSMUST00000257330.1"; gene_type "lncRNA"; gene_name "Hdnr"; transcript_type "lncRNA"; transcript_name "Hdnr-324"; exon_number 2; exon_id "ENSMUSE00001186403.2"; level 2; mgi_id "MGI:1923246"; tag "TAGENE"; havana_gene "OTTMUSG00000060713.1";
chr8	HAVANA	exon	57785478	57785668	0	+	.	gene_id "ENSMUSG00000097910.5"; transcript_id "ENSMUST00000257368.1"; gene_type "lncRNA"; gene_name "Hdnr"; transcript_type "lncRNA"; transcript_name "Hdnr-360"; exon_number 2; exon_id "ENSMUSE00001186403.2"; level 2; mgi_id "MGI:1923246"; tag "TAGENE"; havana_gene "OTTMUSG00000060713.1";
chr8	HAVANA	exon	57785478	57785668	0	+	.	gene_id "ENSMUSG00000097910.5"; transcript_id "ENSMUST00000257335.1"; gene_type "lncRNA"; gene_name "Hdnr"; transcript_type "lncRNA"; transcript_name "Hdnr-329"; exon_number 2; exon_id "ENSMUSE00001186403.2"; level 2; mgi_id "MGI:1923246"; tag "TAGENE"; havana_gene "OTTMUSG00000060713.1";
chr8	HAVANA	exon	57785478	57785668	0	+	.	gene_id "ENSMUSG00000097910.5"; transcript_id "ENSMUST00000257303.1"; gene_type "lncRNA"; gene_name "Hdnr"; transcript_type "lncRNA"; transcript_name "Hdnr-297"; exon_number 1; exon_id "ENSMUSE00001186403.2"; level 2; mgi_id "MGI:1923246"; tag "TAGENE"; havana_gene "OTTMUSG00000060713.1";
chr8	HAVANA	exon	57785478	57785668	0	+	.	gene_id "ENSMUSG00000097910.5"; transcript_id "ENSMUST00000257250.1"; gene_type "lncRNA"; gene_name "Hdnr"; transcript_type "lncRNA"; transcript_name "Hdnr-244"; exon_number 1; exon_id "ENSMUSE00001186403.2"; level 2; mgi_id "MGI:1923246"; tag "TAGENE"; havana_gene "OTTMUSG00000060713.1";
chr8	ENSEMBL_gcm37	exon	57785478	57785668	0.108028869397974	+	.	gene_id "ENSMUSG00000097910.5"; transcript_id "ENSMUSG00000097910.5_tx_19"; exon_id "chr8_57785478_57785668_+"; exonnum "2"; txlen "1407";
chr8	ENSEMBL_gcm37	exon	57785478	57785668	0.0402574476101779	+	.	gene_id "ENSMUSG00000097910.5"; transcript_id "ENSMUSG00000097910.5_tx_54"; exon_id "chr8_57785478_57785668_+"; exonnum "2"; txlen "967";
chr8	ENSEMBL_gcm37	exon	57785478	57785668	0.0402574476101779	+	.	gene_id "ENSMUSG00000097910.5"; transcript_id "ENSMUSG00000097910.5_tx_55"; exon_id "chr8_57785478_57785668_+"; exonnum "2"; txlen "963";
chr8	ENSEMBL_gcm37	exon	57785478	57785668	0.0351211525702586	+	.	gene_id "ENSMUSG00000097910.5"; transcript_id "ENSMUSG00000097910.5_tx_62"; exon_id "chr8_57785478_57785668_+"; exonnum "2"; txlen "1068";
chr8	ENSEMBL_gcm37	exon	57785478	57785668	0.0351211525702586	+	.	gene_id "ENSMUSG00000097910.5"; transcript_id "ENSMUSG00000097910.5_tx_63"; exon_id "chr8_57785478_57785668_+"; exonnum "2"; txlen "1064";
chr8	ENSEMBL_gcm37	exon	57785478	57785668	0.0351211525702586	+	.	gene_id "ENSMUSG00000097910.5"; transcript_id "ENSMUSG00000097910.5_tx_64"; exon_id "chr8_57785478_57785668_+"; exonnum "2"; txlen "1076";
chr8	ENSEMBL_gcm37	exon	57785478	57785668	0.0351211525702586	+	.	gene_id "ENSMUSG00000097910.5"; transcript_id "ENSMUSG00000097910.5_tx_65"; exon_id "chr8_57785478_57785668_+"; exonnum "2"; txlen "1072";
chr8	HAVANA	exon	57785478	57785768	0	+	.	gene_id "ENSMUSG00000097910.5"; transcript_id "ENSMUST00000257373.1"; gene_type "lncRNA"; gene_name "Hdnr"; transcript_type "lncRNA"; transcript_name "Hdnr-365"; exon_number 2; exon_id "ENSMUSE00001511289.1"; level 2; mgi_id "MGI:1923246"; tag "TAGENE"; havana_gene "OTTMUSG00000060713.1";
chr8	HAVANA	transcript	57785478	57798381	0	+	.	gene_id "ENSMUSG00000097910.5"; transcript_id "ENSMUST00000257303.1"; gene_type "lncRNA"; gene_name "Hdnr"; transcript_type "lncRNA"; transcript_name "Hdnr-297"; level 2; mgi_id "MGI:1923246"; tag "TAGENE"; havana_gene "OTTMUSG00000060713.1";
chr8	HAVANA	transcript	57785478	57868117	0	+	.	gene_id "ENSMUSG00000097910.5"; transcript_id "ENSMUST00000257250.1"; gene_type "lncRNA"; gene_name "Hdnr"; transcript_type "lncRNA"; transcript_name "Hdnr-244"; level 2; mgi_id "MGI:1923246"; tag "TAGENE"; havana_gene "OTTMUSG00000060713.1";
chr8	HAVANA	exon	57785480	57785668	0	+	.	gene_id "ENSMUSG00000097910.5"; transcript_id "ENSMUST00000257304.1"; gene_type "lncRNA"; gene_name "Hdnr"; transcript_type "lncRNA"; transcript_name "Hdnr-298"; exon_number 1; exon_id "ENSMUSE00001475877.1"; level 2; mgi_id "MGI:1923246"; tag "TAGENE"; havana_gene "OTTMUSG00000060713.1";
chr8	HAVANA	exon	57785480	57785668	0	+	.	gene_id "ENSMUSG00000097910.5"; transcript_id "ENSMUST00000257305.1"; gene_type "lncRNA"; gene_name "Hdnr"; transcript_type "lncRNA"; transcript_name "Hdnr-299"; exon_number 1; exon_id "ENSMUSE00001475877.1"; level 2; mgi_id "MGI:1923246"; tag "TAGENE"; havana_gene "OTTMUSG00000060713.1";
chr8	HAVANA	exon	57785480	57785668	0	+	.	gene_id "ENSMUSG00000097910.5"; transcript_id "ENSMUST00000257299.1"; gene_type "lncRNA"; gene_name "Hdnr"; transcript_type "lncRNA"; transcript_name "Hdnr-293"; exon_number 1; exon_id "ENSMUSE00001475877.1"; level 2; mgi_id "MGI:1923246"; tag "TAGENE"; havana_gene "OTTMUSG00000060713.1";
chr8	HAVANA	exon	57785480	57785668	0	+	.	gene_id "ENSMUSG00000097910.5"; transcript_id "ENSMUST00000257296.1"; gene_type "lncRNA"; gene_name "Hdnr"; transcript_type "lncRNA"; transcript_name "Hdnr-290"; exon_number 1; exon_id "ENSMUSE00001475877.1"; level 2; mgi_id "MGI:1923246"; tag "TAGENE"; havana_gene "OTTMUSG00000060713.1";
chr8	HAVANA	exon	57785480	57785668	0	+	.	gene_id "ENSMUSG00000097910.5"; transcript_id "ENSMUST00000257289.1"; gene_type "lncRNA"; gene_name "Hdnr"; transcript_type "lncRNA"; transcript_name "Hdnr-283"; exon_number 1; exon_id "ENSMUSE00001475877.1"; level 2; mgi_id "MGI:1923246"; tag "basic"; tag "TAGENE"; havana_gene "OTTMUSG00000060713.1";
chr8	HAVANA	exon	57785480	57785668	0	+	.	gene_id "ENSMUSG00000097910.5"; transcript_id "ENSMUST00000245933.1"; gene_type "lncRNA"; gene_name "Hdnr"; transcript_type "lncRNA"; transcript_name "Hdnr-232"; exon_number 1; exon_id "ENSMUSE00001475877.1"; level 2; mgi_id "MGI:1923246"; tag "TAGENE"; havana_gene "OTTMUSG00000060713.1";
chr8	HAVANA	exon	57785480	57785668	0	+	.	gene_id "ENSMUSG00000097910.5"; transcript_id "ENSMUST00000257274.1"; gene_type "lncRNA"; gene_name "Hdnr"; transcript_type "lncRNA"; transcript_name "Hdnr-268"; exon_number 1; exon_id "ENSMUSE00001475877.1"; level 2; mgi_id "MGI:1923246"; tag "TAGENE"; havana_gene "OTTMUSG00000060713.1";
chr8	HAVANA	exon	57785480	57785668	0	+	.	gene_id "ENSMUSG00000097910.5"; transcript_id "ENSMUST00000257268.1"; gene_type "lncRNA"; gene_name "Hdnr"; transcript_type "lncRNA"; transcript_name "Hdnr-262"; exon_number 1; exon_id "ENSMUSE00001475877.1"; level 2; mgi_id "MGI:1923246"; tag "basic"; tag "TAGENE"; havana_gene "OTTMUSG00000060713.1";
chr8	HAVANA	exon	57785480	57785668	0	+	.	gene_id "ENSMUSG00000097910.5"; transcript_id "ENSMUST00000257251.1"; gene_type "lncRNA"; gene_name "Hdnr"; transcript_type "lncRNA"; transcript_name "Hdnr-245"; exon_number 1; exon_id "ENSMUSE00001475877.1"; level 2; mgi_id "MGI:1923246"; tag "TAGENE"; havana_gene "OTTMUSG00000060713.1";
chr8	HAVANA	transcript	57785480	57798381	0	+	.	gene_id "ENSMUSG00000097910.5"; transcript_id "ENSMUST00000257304.1"; gene_type "lncRNA"; gene_name "Hdnr"; transcript_type "lncRNA"; transcript_name "Hdnr-298"; level 2; mgi_id "MGI:1923246"; tag "TAGENE"; havana_gene "OTTMUSG00000060713.1";
chr8	HAVANA	transcript	57785480	57798381	0	+	.	gene_id "ENSMUSG00000097910.5"; transcript_id "ENSMUST00000257305.1"; gene_type "lncRNA"; gene_name "Hdnr"; transcript_type "lncRNA"; transcript_name "Hdnr-299"; level 2; mgi_id "MGI:1923246"; tag "TAGENE"; havana_gene "OTTMUSG00000060713.1";
chr8	HAVANA	transcript	57785480	57799020	0	+	.	gene_id "ENSMUSG00000097910.5"; transcript_id "ENSMUST00000257299.1"; gene_type "lncRNA"; gene_name "Hdnr"; transcript_type "lncRNA"; transcript_name "Hdnr-293"; level 2; mgi_id "MGI:1923246"; tag "TAGENE"; havana_gene "OTTMUSG00000060713.1";
chr8	HAVANA	transcript	57785480	57799133	0	+	.	gene_id "ENSMUSG00000097910.5"; transcript_id "ENSMUST00000257296.1"; gene_type "lncRNA"; gene_name "Hdnr"; transcript_type "lncRNA"; transcript_name "Hdnr-290"; level 2; mgi_id "MGI:1923246"; tag "TAGENE"; havana_gene "OTTMUSG00000060713.1";
chr8	HAVANA	transcript	57785480	57807614	0	+	.	gene_id "ENSMUSG00000097910.5"; transcript_id "ENSMUST00000257289.1"; gene_type "lncRNA"; gene_name "Hdnr"; transcript_type "lncRNA"; transcript_name "Hdnr-283"; level 2; mgi_id "MGI:1923246"; tag "basic"; tag "TAGENE"; havana_gene "OTTMUSG00000060713.1";
chr8	HAVANA	transcript	57785480	57807617	0	+	.	gene_id "ENSMUSG00000097910.5"; transcript_id "ENSMUST00000245933.1"; gene_type "lncRNA"; gene_name "Hdnr"; transcript_type "lncRNA"; transcript_name "Hdnr-232"; level 2; mgi_id "MGI:1923246"; tag "TAGENE"; havana_gene "OTTMUSG00000060713.1";
chr8	HAVANA	transcript	57785480	57835870	0	+	.	gene_id "ENSMUSG00000097910.5"; transcript_id "ENSMUST00000257274.1"; gene_type "lncRNA"; gene_name "Hdnr"; transcript_type "lncRNA"; transcript_name "Hdnr-268"; level 2; mgi_id "MGI:1923246"; tag "TAGENE"; havana_gene "OTTMUSG00000060713.1";
chr8	HAVANA	transcript	57785480	57838998	0	+	.	gene_id "ENSMUSG00000097910.5"; transcript_id "ENSMUST00000257268.1"; gene_type "lncRNA"; gene_name "Hdnr"; transcript_type "lncRNA"; transcript_name "Hdnr-262"; level 2; mgi_id "MGI:1923246"; tag "basic"; tag "TAGENE"; havana_gene "OTTMUSG00000060713.1";
chr8	HAVANA	transcript	57785480	57868117	0	+	.	gene_id "ENSMUSG00000097910.5"; transcript_id "ENSMUST00000257251.1"; gene_type "lncRNA"; gene_name "Hdnr"; transcript_type "lncRNA"; transcript_name "Hdnr-245"; level 2; mgi_id "MGI:1923246"; tag "TAGENE"; havana_gene "OTTMUSG00000060713.1";
chr8	HAVANA	exon	57785482	57785668	0	+	.	gene_id "ENSMUSG00000097910.5"; transcript_id "ENSMUST00000257316.1"; gene_type "lncRNA"; gene_name "Hdnr"; transcript_type "lncRNA"; transcript_name "Hdnr-310"; exon_number 2; exon_id "ENSMUSE00001511271.1"; level 2; mgi_id "MGI:1923246"; tag "basic"; tag "TAGENE"; havana_gene "OTTMUSG00000060713.1";
chr8	HAVANA	exon	57785482	57785668	0	+	.	gene_id "ENSMUSG00000097910.5"; transcript_id "ENSMUST00000257371.1"; gene_type "lncRNA"; gene_name "Hdnr"; transcript_type "lncRNA"; transcript_name "Hdnr-363"; exon_number 1; exon_id "ENSMUSE00001511271.1"; level 2; mgi_id "MGI:1923246"; tag "TAGENE"; havana_gene "OTTMUSG00000060713.1";
chr8	HAVANA	exon	57785482	57785668	0	+	.	gene_id "ENSMUSG00000097910.5"; transcript_id "ENSMUST00000257359.1"; gene_type "lncRNA"; gene_name "Hdnr"; transcript_type "lncRNA"; transcript_name "Hdnr-351"; exon_number 1; exon_id "ENSMUSE00001511271.1"; level 2; mgi_id "MGI:1923246"; tag "TAGENE"; havana_gene "OTTMUSG00000060713.1";
chr8	HAVANA	exon	57785482	57785668	0	+	.	gene_id "ENSMUSG00000097910.5"; transcript_id "ENSMUST00000257360.1"; gene_type "lncRNA"; gene_name "Hdnr"; transcript_type "lncRNA"; transcript_name "Hdnr-352"; exon_number 1; exon_id "ENSMUSE00001511271.1"; level 2; mgi_id "MGI:1923246"; tag "TAGENE"; havana_gene "OTTMUSG00000060713.1";
chr8	HAVANA	exon	57785482	57785668	0	+	.	gene_id "ENSMUSG00000097910.5"; transcript_id "ENSMUST00000257339.1"; gene_type "lncRNA"; gene_name "Hdnr"; transcript_type "lncRNA"; transcript_name "Hdnr-333"; exon_number 1; exon_id "ENSMUSE00001511271.1"; level 2; mgi_id "MGI:1923246"; tag "TAGENE"; havana_gene "OTTMUSG00000060713.1";
chr8	HAVANA	transcript	57785482	57786771	0	+	.	gene_id "ENSMUSG00000097910.5"; transcript_id "ENSMUST00000257371.1"; gene_type "lncRNA"; gene_name "Hdnr"; transcript_type "lncRNA"; transcript_name "Hdnr-363"; level 2; mgi_id "MGI:1923246"; tag "TAGENE"; havana_gene "OTTMUSG00000060713.1";
chr8	HAVANA	transcript	57785482	57787637	0	+	.	gene_id "ENSMUSG00000097910.5"; transcript_id "ENSMUST00000257359.1"; gene_type "lncRNA"; gene_name "Hdnr"; transcript_type "lncRNA"; transcript_name "Hdnr-351"; level 2; mgi_id "MGI:1923246"; tag "TAGENE"; havana_gene "OTTMUSG00000060713.1";
chr8	HAVANA	transcript	57785482	57787637	0	+	.	gene_id "ENSMUSG00000097910.5"; transcript_id "ENSMUST00000257360.1"; gene_type "lncRNA"; gene_name "Hdnr"; transcript_type "lncRNA"; transcript_name "Hdnr-352"; level 2; mgi_id "MGI:1923246"; tag "TAGENE"; havana_gene "OTTMUSG00000060713.1";
chr8	HAVANA	transcript	57785482	57793522	0	+	.	gene_id "ENSMUSG00000097910.5"; transcript_id "ENSMUST00000257339.1"; gene_type "lncRNA"; gene_name "Hdnr"; transcript_type "lncRNA"; transcript_name "Hdnr-333"; level 2; mgi_id "MGI:1923246"; tag "TAGENE"; havana_gene "OTTMUSG00000060713.1";
chr8	HAVANA	exon	57785483	57785668	0	+	.	gene_id "ENSMUSG00000097910.5"; transcript_id "ENSMUST00000257340.1"; gene_type "lncRNA"; gene_name "Hdnr"; transcript_type "lncRNA"; transcript_name "Hdnr-334"; exon_number 1; exon_id "ENSMUSE00001511272.1"; level 2; mgi_id "MGI:1923246"; tag "basic"; tag "TAGENE"; havana_gene "OTTMUSG00000060713.1";
chr8	HAVANA	transcript	57785483	57793517	0	+	.	gene_id "ENSMUSG00000097910.5"; transcript_id "ENSMUST00000257340.1"; gene_type "lncRNA"; gene_name "Hdnr"; transcript_type "lncRNA"; transcript_name "Hdnr-334"; level 2; mgi_id "MGI:1923246"; tag "basic"; tag "TAGENE"; havana_gene "OTTMUSG00000060713.1";
chr8	HAVANA	exon	57785485	57785668	0	+	.	gene_id "ENSMUSG00000097910.5"; transcript_id "ENSMUST00000244823.1"; gene_type "lncRNA"; gene_name "Hdnr"; transcript_type "lncRNA"; transcript_name "Hdnr-225"; exon_number 1; exon_id "ENSMUSE00001484530.1"; level 2; mgi_id "MGI:1923246"; tag "basic"; tag "TAGENE"; havana_gene "OTTMUSG00000060713.1";
chr8	HAVANA	exon	57785485	57785668	0	+	.	gene_id "ENSMUSG00000097910.5"; transcript_id "ENSMUST00000257306.1"; gene_type "lncRNA"; gene_name "Hdnr"; transcript_type "lncRNA"; transcript_name "Hdnr-300"; exon_number 1; exon_id "ENSMUSE00001484530.1"; level 2; mgi_id "MGI:1923246"; tag "TAGENE"; havana_gene "OTTMUSG00000060713.1";
chr8	HAVANA	transcript	57785485	57793668	0	+	.	gene_id "ENSMUSG00000097910.5"; transcript_id "ENSMUST00000244823.1"; gene_type "lncRNA"; gene_name "Hdnr"; transcript_type "lncRNA"; transcript_name "Hdnr-225"; level 2; mgi_id "MGI:1923246"; tag "basic"; tag "TAGENE"; havana_gene "OTTMUSG00000060713.1";
chr8	HAVANA	transcript	57785485	57798378	0	+	.	gene_id "ENSMUSG00000097910.5"; transcript_id "ENSMUST00000257306.1"; gene_type "lncRNA"; gene_name "Hdnr"; transcript_type "lncRNA"; transcript_name "Hdnr-300"; level 2; mgi_id "MGI:1923246"; tag "TAGENE"; havana_gene "OTTMUSG00000060713.1";
chr8	HAVANA	exon	57785494	57785668	0	+	.	gene_id "ENSMUSG00000097910.5"; transcript_id "ENSMUST00000257271.1"; gene_type "lncRNA"; gene_name "Hdnr"; transcript_type "lncRNA"; transcript_name "Hdnr-265"; exon_number 1; exon_id "ENSMUSE00001511279.1"; level 2; mgi_id "MGI:1923246"; tag "TAGENE"; havana_gene "OTTMUSG00000060713.1";
chr8	HAVANA	transcript	57785494	57832375	0	+	.	gene_id "ENSMUSG00000097910.5"; transcript_id "ENSMUST00000257271.1"; gene_type "lncRNA"; gene_name "Hdnr"; transcript_type "lncRNA"; transcript_name "Hdnr-265"; level 2; mgi_id "MGI:1923246"; tag "TAGENE"; havana_gene "OTTMUSG00000060713.1";
chr8	HAVANA	exon	57785568	57785668	0	+	.	gene_id "ENSMUSG00000097910.5"; transcript_id "ENSMUST00000257310.1"; gene_type "lncRNA"; gene_name "Hdnr"; transcript_type "lncRNA"; transcript_name "Hdnr-304"; exon_number 1; exon_id "ENSMUSE00001511346.1"; level 2; mgi_id "MGI:1923246"; tag "TAGENE"; havana_gene "OTTMUSG00000060713.1";
chr8	HAVANA	transcript	57785568	57795762	0	+	.	gene_id "ENSMUSG00000097910.5"; transcript_id "ENSMUST00000257310.1"; gene_type "lncRNA"; gene_name "Hdnr"; transcript_type "lncRNA"; transcript_name "Hdnr-304"; level 2; mgi_id "MGI:1923246"; tag "TAGENE"; havana_gene "OTTMUSG00000060713.1";
chr8	HAVANA	exon	57785620	57785668	0	+	.	gene_id "ENSMUSG00000097910.5"; transcript_id "ENSMUST00000257252.1"; gene_type "lncRNA"; gene_name "Hdnr"; transcript_type "lncRNA"; transcript_name "Hdnr-246"; exon_number 1; exon_id "ENSMUSE00001511222.1"; level 2; mgi_id "MGI:1923246"; tag "TAGENE"; havana_gene "OTTMUSG00000060713.1";
chr8	HAVANA	transcript	57785620	57868137	0	+	.	gene_id "ENSMUSG00000097910.5"; transcript_id "ENSMUST00000257252.1"; gene_type "lncRNA"; gene_name "Hdnr"; transcript_type "lncRNA"; transcript_name "Hdnr-246"; level 2; mgi_id "MGI:1923246"; tag "TAGENE"; havana_gene "OTTMUSG00000060713.1";
chr8	HAVANA	exon	57785779	57787637	0	+	.	gene_id "ENSMUSG00000097910.5"; transcript_id "ENSMUST00000257359.1"; gene_type "lncRNA"; gene_name "Hdnr"; transcript_type "lncRNA"; transcript_name "Hdnr-351"; exon_number 2; exon_id "ENSMUSE00001511188.1"; level 2; mgi_id "MGI:1923246"; tag "TAGENE"; havana_gene "OTTMUSG00000060713.1";
chr8	HAVANA	exon	57785805	57785913	0	+	.	gene_id "ENSMUSG00000097910.5"; transcript_id "ENSMUST00000257315.1"; gene_type "lncRNA"; gene_name "Hdnr"; transcript_type "lncRNA"; transcript_name "Hdnr-309"; exon_number 3; exon_id "ENSMUSE00001483010.1"; level 2; mgi_id "MGI:1923246"; tag "TAGENE"; havana_gene "OTTMUSG00000060713.1";
chr8	HAVANA	exon	57785805	57785913	0	+	.	gene_id "ENSMUSG00000097910.5"; transcript_id "ENSMUST00000257317.1"; gene_type "lncRNA"; gene_name "Hdnr"; transcript_type "lncRNA"; transcript_name "Hdnr-311"; exon_number 3; exon_id "ENSMUSE00001483010.1"; level 2; mgi_id "MGI:1923246"; tag "TAGENE"; havana_gene "OTTMUSG00000060713.1";
chr8	HAVANA	exon	57785805	57785913	0	+	.	gene_id "ENSMUSG00000097910.5"; transcript_id "ENSMUST00000257318.1"; gene_type "lncRNA"; gene_name "Hdnr"; transcript_type "lncRNA"; transcript_name "Hdnr-312"; exon_number 3; exon_id "ENSMUSE00001483010.1"; level 2; mgi_id "MGI:1923246"; tag "TAGENE"; havana_gene "OTTMUSG00000060713.1";
chr8	HAVANA	exon	57785805	57785913	0	+	.	gene_id "ENSMUSG00000097910.5"; transcript_id "ENSMUST00000257323.1"; gene_type "lncRNA"; gene_name "Hdnr"; transcript_type "lncRNA"; transcript_name "Hdnr-317"; exon_number 3; exon_id "ENSMUSE00001483010.1"; level 2; mgi_id "MGI:1923246"; tag "TAGENE"; havana_gene "OTTMUSG00000060713.1";
chr8	HAVANA	exon	57785805	57785913	0	+	.	gene_id "ENSMUSG00000097910.5"; transcript_id "ENSMUST00000257302.1"; gene_type "lncRNA"; gene_name "Hdnr"; transcript_type "lncRNA"; transcript_name "Hdnr-296"; exon_number 3; exon_id "ENSMUSE00001483010.1"; level 2; mgi_id "MGI:1923246"; tag "TAGENE"; havana_gene "OTTMUSG00000060713.1";
chr8	HAVANA	exon	57785805	57785913	0	+	.	gene_id "ENSMUSG00000097910.5"; transcript_id "ENSMUST00000257325.1"; gene_type "lncRNA"; gene_name "Hdnr"; transcript_type "lncRNA"; transcript_name "Hdnr-319"; exon_number 3; exon_id "ENSMUSE00001483010.1"; level 2; mgi_id "MGI:1923246"; tag "TAGENE"; havana_gene "OTTMUSG00000060713.1";
chr8	HAVANA	exon	57785805	57785913	0	+	.	gene_id "ENSMUSG00000097910.5"; transcript_id "ENSMUST00000245855.2"; gene_type "lncRNA"; gene_name "Hdnr"; transcript_type "lncRNA"; transcript_name "Hdnr-230"; exon_number 3; exon_id "ENSMUSE00001483010.1"; level 2; mgi_id "MGI:1923246"; tag "basic"; tag "TAGENE"; havana_gene "OTTMUSG00000060713.1";
chr8	HAVANA	exon	57785805	57785913	0	+	.	gene_id "ENSMUSG00000097910.5"; transcript_id "ENSMUST00000257369.1"; gene_type "lncRNA"; gene_name "Hdnr"; transcript_type "lncRNA"; transcript_name "Hdnr-361"; exon_number 2; exon_id "ENSMUSE00001483010.1"; level 2; mgi_id "MGI:1923246"; tag "TAGENE"; havana_gene "OTTMUSG00000060713.1";
chr8	HAVANA	exon	57785805	57785913	0	+	.	gene_id "ENSMUSG00000097910.5"; transcript_id "ENSMUST00000257329.1"; gene_type "lncRNA"; gene_name "Hdnr"; transcript_type "lncRNA"; transcript_name "Hdnr-323"; exon_number 3; exon_id "ENSMUSE00001483010.1"; level 2; mgi_id "MGI:1923246"; tag "TAGENE"; havana_gene "OTTMUSG00000060713.1";
chr8	HAVANA	exon	57785805	57785913	0	+	.	gene_id "ENSMUSG00000097910.5"; transcript_id "ENSMUST00000257332.1"; gene_type "lncRNA"; gene_name "Hdnr"; transcript_type "lncRNA"; transcript_name "Hdnr-326"; exon_number 2; exon_id "ENSMUSE00001483010.1"; level 2; mgi_id "MGI:1923246"; tag "TAGENE"; havana_gene "OTTMUSG00000060713.1";
chr8	HAVANA	exon	57785805	57785913	0	+	.	gene_id "ENSMUSG00000097910.5"; transcript_id "ENSMUST00000245622.2"; gene_type "lncRNA"; gene_name "Hdnr"; transcript_type "lncRNA"; transcript_name "Hdnr-229"; exon_number 2; exon_id "ENSMUSE00001483010.1"; level 2; mgi_id "MGI:1923246"; tag "TAGENE"; havana_gene "OTTMUSG00000060713.1";
chr8	HAVANA	exon	57785805	57785913	0	+	.	gene_id "ENSMUSG00000097910.5"; transcript_id "ENSMUST00000246078.2"; gene_type "lncRNA"; gene_name "Hdnr"; transcript_type "lncRNA"; transcript_name "Hdnr-234"; exon_number 2; exon_id "ENSMUSE00001483010.1"; level 2; mgi_id "MGI:1923246"; tag "TAGENE"; havana_gene "OTTMUSG00000060713.1";
chr8	HAVANA	exon	57785805	57785913	0	+	.	gene_id "ENSMUSG00000097910.5"; transcript_id "ENSMUST00000257337.1"; gene_type "lncRNA"; gene_name "Hdnr"; transcript_type "lncRNA"; transcript_name "Hdnr-331"; exon_number 2; exon_id "ENSMUSE00001483010.1"; level 2; mgi_id "MGI:1923246"; tag "TAGENE"; havana_gene "OTTMUSG00000060713.1";
chr8	HAVANA	exon	57785805	57785913	0	+	.	gene_id "ENSMUSG00000097910.5"; transcript_id "ENSMUST00000257338.1"; gene_type "lncRNA"; gene_name "Hdnr"; transcript_type "lncRNA"; transcript_name "Hdnr-332"; exon_number 2; exon_id "ENSMUSE00001483010.1"; level 2; mgi_id "MGI:1923246"; tag "TAGENE"; havana_gene "OTTMUSG00000060713.1";
chr8	HAVANA	exon	57785805	57785913	0	+	.	gene_id "ENSMUSG00000097910.5"; transcript_id "ENSMUST00000244174.1"; gene_type "lncRNA"; gene_name "Hdnr"; transcript_type "lncRNA"; transcript_name "Hdnr-222"; exon_number 2; exon_id "ENSMUSE00001483010.1"; level 2; mgi_id "MGI:1923246"; tag "TAGENE"; havana_gene "OTTMUSG00000060713.1";
chr8	HAVANA	exon	57785805	57785913	0	+	.	gene_id "ENSMUSG00000097910.5"; transcript_id "ENSMUST00000257289.1"; gene_type "lncRNA"; gene_name "Hdnr"; transcript_type "lncRNA"; transcript_name "Hdnr-283"; exon_number 2; exon_id "ENSMUSE00001483010.1"; level 2; mgi_id "MGI:1923246"; tag "basic"; tag "TAGENE"; havana_gene "OTTMUSG00000060713.1";
chr8	HAVANA	exon	57785805	57785913	0	+	.	gene_id "ENSMUSG00000097910.5"; transcript_id "ENSMUST00000257371.1"; gene_type "lncRNA"; gene_name "Hdnr"; transcript_type "lncRNA"; transcript_name "Hdnr-363"; exon_number 2; exon_id "ENSMUSE00001483010.1"; level 2; mgi_id "MGI:1923246"; tag "TAGENE"; havana_gene "OTTMUSG00000060713.1";
chr8	HAVANA	exon	57785805	57785913	0	+	.	gene_id "ENSMUSG00000097910.5"; transcript_id "ENSMUST00000257306.1"; gene_type "lncRNA"; gene_name "Hdnr"; transcript_type "lncRNA"; transcript_name "Hdnr-300"; exon_number 2; exon_id "ENSMUSE00001483010.1"; level 2; mgi_id "MGI:1923246"; tag "TAGENE"; havana_gene "OTTMUSG00000060713.1";
chr8	ENSEMBL_gcm37	exon	57785805	57785913	0.0351211525702586	+	.	gene_id "ENSMUSG00000097910.5"; transcript_id "ENSMUSG00000097910.5_tx_62"; exon_id "chr8_57785805_57785913_+"; exonnum "3"; txlen "1068";
chr8	ENSEMBL_gcm37	exon	57785805	57785913	0.0351211525702586	+	.	gene_id "ENSMUSG00000097910.5"; transcript_id "ENSMUSG00000097910.5_tx_63"; exon_id "chr8_57785805_57785913_+"; exonnum "3"; txlen "1064";
chr8	ENSEMBL_gcm37	exon	57785805	57785913	0.0351211525702586	+	.	gene_id "ENSMUSG00000097910.5"; transcript_id "ENSMUSG00000097910.5_tx_64"; exon_id "chr8_57785805_57785913_+"; exonnum "3"; txlen "1076";
chr8	ENSEMBL_gcm37	exon	57785805	57785913	0.0351211525702586	+	.	gene_id "ENSMUSG00000097910.5"; transcript_id "ENSMUSG00000097910.5_tx_65"; exon_id "chr8_57785805_57785913_+"; exonnum "3"; txlen "1072";
chr8	HAVANA	exon	57785805	57786255	0	+	.	gene_id "ENSMUSG00000097910.5"; transcript_id "ENSMUST00000257299.1"; gene_type "lncRNA"; gene_name "Hdnr"; transcript_type "lncRNA"; transcript_name "Hdnr-293"; exon_number 2; exon_id "ENSMUSE00001484529.1"; level 2; mgi_id "MGI:1923246"; tag "TAGENE"; havana_gene "OTTMUSG00000060713.1";
chr8	HAVANA	exon	57785805	57786255	0	+	.	gene_id "ENSMUSG00000097910.5"; transcript_id "ENSMUST00000244823.1"; gene_type "lncRNA"; gene_name "Hdnr"; transcript_type "lncRNA"; transcript_name "Hdnr-225"; exon_number 2; exon_id "ENSMUSE00001484529.1"; level 2; mgi_id "MGI:1923246"; tag "basic"; tag "TAGENE"; havana_gene "OTTMUSG00000060713.1";
chr8	HAVANA	exon	57785805	57786536	0	+	.	gene_id "ENSMUSG00000097910.5"; transcript_id "ENSMUST00000257365.1"; gene_type "lncRNA"; gene_name "Hdnr"; transcript_type "lncRNA"; transcript_name "Hdnr-357"; exon_number 3; exon_id "ENSMUSE00001511321.1"; level 2; mgi_id "MGI:1923246"; tag "TAGENE"; havana_gene "OTTMUSG00000060713.1";
chr8	HAVANA	exon	57785805	57786666	0	+	.	gene_id "ENSMUSG00000097910.5"; transcript_id "ENSMUST00000257311.1"; gene_type "lncRNA"; gene_name "Hdnr"; transcript_type "lncRNA"; transcript_name "Hdnr-305"; exon_number 3; exon_id "ENSMUSE00001143158.2"; level 2; mgi_id "MGI:1923246"; tag "basic"; tag "TAGENE"; havana_gene "OTTMUSG00000060713.1";
chr8	HAVANA	exon	57785805	57786666	0	+	.	gene_id "ENSMUSG00000097910.5"; transcript_id "ENSMUST00000257313.1"; gene_type "lncRNA"; gene_name "Hdnr"; transcript_type "lncRNA"; transcript_name "Hdnr-307"; exon_number 3; exon_id "ENSMUSE00001143158.2"; level 2; mgi_id "MGI:1923246"; tag "TAGENE"; havana_gene "OTTMUSG00000060713.1";
chr8	HAVANA	exon	57785805	57786666	0	+	.	gene_id "ENSMUSG00000097910.5"; transcript_id "ENSMUST00000181638.3"; gene_type "lncRNA"; gene_name "Hdnr"; transcript_type "lncRNA"; transcript_name "Hdnr-201"; exon_number 3; exon_id "ENSMUSE00001143158.2"; level 2; transcript_support_level "1"; mgi_id "MGI:1923246"; tag "TAGENE"; havana_gene "OTTMUSG00000060713.1"; havana_transcript "OTTMUST00000148430.1";
chr8	HAVANA	exon	57785805	57786666	0	+	.	gene_id "ENSMUSG00000097910.5"; transcript_id "ENSMUST00000257334.1"; gene_type "lncRNA"; gene_name "Hdnr"; transcript_type "lncRNA"; transcript_name "Hdnr-328"; exon_number 3; exon_id "ENSMUSE00001143158.2"; level 2; mgi_id "MGI:1923246"; tag "TAGENE"; havana_gene "OTTMUSG00000060713.1";
chr8	HAVANA	exon	57785805	57786666	0	+	.	gene_id "ENSMUSG00000097910.5"; transcript_id "ENSMUST00000246558.2"; gene_type "lncRNA"; gene_name "Hdnr"; transcript_type "lncRNA"; transcript_name "Hdnr-235"; exon_number 2; exon_id "ENSMUSE00001143158.2"; level 2; mgi_id "MGI:1923246"; tag "TAGENE"; havana_gene "OTTMUSG00000060713.1";
chr8	HAVANA	exon	57785805	57786666	0	+	.	gene_id "ENSMUSG00000097910.5"; transcript_id "ENSMUST00000257336.1"; gene_type "lncRNA"; gene_name "Hdnr"; transcript_type "lncRNA"; transcript_name "Hdnr-330"; exon_number 2; exon_id "ENSMUSE00001143158.2"; level 2; mgi_id "MGI:1923246"; tag "TAGENE"; havana_gene "OTTMUSG00000060713.1";
chr8	HAVANA	exon	57785805	57786666	0	+	.	gene_id "ENSMUSG00000097910.5"; transcript_id "ENSMUST00000244538.1"; gene_type "lncRNA"; gene_name "Hdnr"; transcript_type "lncRNA"; transcript_name "Hdnr-224"; exon_number 2; exon_id "ENSMUSE00001143158.2"; level 2; mgi_id "MGI:1923246"; tag "TAGENE"; havana_gene "OTTMUSG00000060713.1";
chr8	HAVANA	exon	57785805	57786666	0	+	.	gene_id "ENSMUSG00000097910.5"; transcript_id "ENSMUST00000243607.1"; gene_type "lncRNA"; gene_name "Hdnr"; transcript_type "lncRNA"; transcript_name "Hdnr-217"; exon_number 2; exon_id "ENSMUSE00001143158.2"; level 2; mgi_id "MGI:1923246"; tag "TAGENE"; havana_gene "OTTMUSG00000060713.1";
chr8	HAVANA	exon	57785805	57786666	0	+	.	gene_id "ENSMUSG00000097910.5"; transcript_id "ENSMUST00000242753.2"; gene_type "lncRNA"; gene_name "Hdnr"; transcript_type "lncRNA"; transcript_name "Hdnr-213"; exon_number 2; exon_id "ENSMUSE00001143158.2"; level 2; mgi_id "MGI:1923246"; tag "TAGENE"; havana_gene "OTTMUSG00000060713.1";
chr8	HAVANA	exon	57785805	57786753	0	+	.	gene_id "ENSMUSG00000097910.5"; transcript_id "ENSMUST00000257364.1"; gene_type "lncRNA"; gene_name "Hdnr"; transcript_type "lncRNA"; transcript_name "Hdnr-356"; exon_number 2; exon_id "ENSMUSE00001511199.1"; level 2; mgi_id "MGI:1923246"; tag "TAGENE"; havana_gene "OTTMUSG00000060713.1";
chr8	HAVANA	exon	57785805	57786771	0	+	.	gene_id "ENSMUSG00000097910.5"; transcript_id "ENSMUST00000257368.1"; gene_type "lncRNA"; gene_name "Hdnr"; transcript_type "lncRNA"; transcript_name "Hdnr-360"; exon_number 3; exon_id "ENSMUSE00001511181.1"; level 2; mgi_id "MGI:1923246"; tag "TAGENE"; havana_gene "OTTMUSG00000060713.1";
chr8	HAVANA	exon	57785805	57787637	0	+	.	gene_id "ENSMUSG00000097910.5"; transcript_id "ENSMUST00000243380.2"; gene_type "lncRNA"; gene_name "Hdnr"; transcript_type "lncRNA"; transcript_name "Hdnr-216"; exon_number 2; exon_id "ENSMUSE00001511331.1"; level 2; mgi_id "MGI:1923246"; tag "TAGENE"; havana_gene "OTTMUSG00000060713.1";
chr8	HAVANA	exon	57785805	57787707	0	+	.	gene_id "ENSMUSG00000097910.5"; transcript_id "ENSMUST00000257356.1"; gene_type "lncRNA"; gene_name "Hdnr"; transcript_type "lncRNA"; transcript_name "Hdnr-349"; exon_number 3; exon_id "ENSMUSE00001511190.1"; level 2; mgi_id "MGI:1923246"; tag "TAGENE"; havana_gene "OTTMUSG00000060713.1";
chr8	HAVANA	exon	57785805	57787718	0	+	.	gene_id "ENSMUSG00000097910.5"; transcript_id "ENSMUST00000257355.1"; gene_type "lncRNA"; gene_name "Hdnr"; transcript_type "lncRNA"; transcript_name "Hdnr-348"; exon_number 3; exon_id "ENSMUSE00001511319.1"; level 2; mgi_id "MGI:1923246"; tag "TAGENE"; havana_gene "OTTMUSG00000060713.1";
chr8	HAVANA	exon	57785808	57785913	0	+	.	gene_id "ENSMUSG00000097910.5"; transcript_id "ENSMUST00000257339.1"; gene_type "lncRNA"; gene_name "Hdnr"; transcript_type "lncRNA"; transcript_name "Hdnr-333"; exon_number 2; exon_id "ENSMUSE00001511217.1"; level 2; mgi_id "MGI:1923246"; tag "TAGENE"; havana_gene "OTTMUSG00000060713.1";
chr8	HAVANA	exon	57785808	57785913	0	+	.	gene_id "ENSMUSG00000097910.5"; transcript_id "ENSMUST00000257340.1"; gene_type "lncRNA"; gene_name "Hdnr"; transcript_type "lncRNA"; transcript_name "Hdnr-334"; exon_number 2; exon_id "ENSMUSE00001511217.1"; level 2; mgi_id "MGI:1923246"; tag "basic"; tag "TAGENE"; havana_gene "OTTMUSG00000060713.1";
chr8	HAVANA	exon	57785808	57786789	0	+	.	gene_id "ENSMUSG00000097910.5"; transcript_id "ENSMUST00000257366.1"; gene_type "lncRNA"; gene_name "Hdnr"; transcript_type "lncRNA"; transcript_name "Hdnr-358"; exon_number 2; exon_id "ENSMUSE00001511192.1"; level 2; mgi_id "MGI:1923246"; tag "TAGENE"; havana_gene "OTTMUSG00000060713.1";
chr8	HAVANA	exon	57785808	57787209	0	+	.	gene_id "ENSMUSG00000097910.5"; transcript_id "ENSMUST00000257358.1"; gene_type "lncRNA"; gene_name "Hdnr"; transcript_type "lncRNA"; transcript_name "Hdnr-350"; exon_number 3; exon_id "ENSMUSE00001511242.1"; level 2; mgi_id "MGI:1923246"; tag "TAGENE"; havana_gene "OTTMUSG00000060713.1";
chr8	HAVANA	exon	57786154	57786536	0	+	.	gene_id "ENSMUSG00000097910.5"; transcript_id "ENSMUST00000257362.1"; gene_type "lncRNA"; gene_name "Hdnr"; transcript_type "lncRNA"; transcript_name "Hdnr-354"; exon_number 3; exon_id "ENSMUSE00001511184.1"; level 2; mgi_id "MGI:1923246"; tag "TAGENE"; havana_gene "OTTMUSG00000060713.1";
chr8	HAVANA	exon	57786154	57786536	0	+	.	gene_id "ENSMUSG00000097910.5"; transcript_id "ENSMUST00000257369.1"; gene_type "lncRNA"; gene_name "Hdnr"; transcript_type "lncRNA"; transcript_name "Hdnr-361"; exon_number 3; exon_id "ENSMUSE00001511184.1"; level 2; mgi_id "MGI:1923246"; tag "TAGENE"; havana_gene "OTTMUSG00000060713.1";
chr8	HAVANA	exon	57786154	57786666	0	+	.	gene_id "ENSMUSG00000097910.5"; transcript_id "ENSMUST00000245855.2"; gene_type "lncRNA"; gene_name "Hdnr"; transcript_type "lncRNA"; transcript_name "Hdnr-230"; exon_number 4; exon_id "ENSMUSE00001511165.1"; level 2; mgi_id "MGI:1923246"; tag "basic"; tag "TAGENE"; havana_gene "OTTMUSG00000060713.1";
chr8	HAVANA	exon	57786154	57786771	0	+	.	gene_id "ENSMUSG00000097910.5"; transcript_id "ENSMUST00000257371.1"; gene_type "lncRNA"; gene_name "Hdnr"; transcript_type "lncRNA"; transcript_name "Hdnr-363"; exon_number 3; exon_id "ENSMUSE00001511248.1"; level 2; mgi_id "MGI:1923246"; tag "TAGENE"; havana_gene "OTTMUSG00000060713.1";
chr8	HAVANA	exon	57786154	57786773	0	+	.	gene_id "ENSMUSG00000097910.5"; transcript_id "ENSMUST00000257370.1"; gene_type "lncRNA"; gene_name "Hdnr"; transcript_type "lncRNA"; transcript_name "Hdnr-362"; exon_number 2; exon_id "ENSMUSE00001511187.1"; level 2; mgi_id "MGI:1923246"; tag "TAGENE"; havana_gene "OTTMUSG00000060713.1";
chr8	HAVANA	exon	57786154	57786775	0	+	.	gene_id "ENSMUSG00000097910.5"; transcript_id "ENSMUST00000257363.1"; gene_type "lncRNA"; gene_name "Hdnr"; transcript_type "lncRNA"; transcript_name "Hdnr-355"; exon_number 3; exon_id "ENSMUSE00001511315.1"; level 2; mgi_id "MGI:1923246"; tag "TAGENE"; havana_gene "OTTMUSG00000060713.1";
chr8	HAVANA	exon	57787038	57787189	0	+	.	gene_id "ENSMUSG00000097910.5"; transcript_id "ENSMUST00000257342.1"; gene_type "lncRNA"; gene_name "Hdnr"; transcript_type "lncRNA"; transcript_name "Hdnr-335"; exon_number 1; exon_id "ENSMUSE00001511214.1"; level 2; mgi_id "MGI:1923246"; tag "TAGENE"; havana_gene "OTTMUSG00000060713.1";
chr8	HAVANA	exon	57787038	57787189	0	+	.	gene_id "ENSMUSG00000097910.5"; transcript_id "ENSMUST00000257343.1"; gene_type "lncRNA"; gene_name "Hdnr"; transcript_type "lncRNA"; transcript_name "Hdnr-336"; exon_number 1; exon_id "ENSMUSE00001511214.1"; level 2; mgi_id "MGI:1923246"; tag "TAGENE"; havana_gene "OTTMUSG00000060713.1";
chr8	HAVANA	transcript	57787038	57793668	0	+	.	gene_id "ENSMUSG00000097910.5"; transcript_id "ENSMUST00000257342.1"; gene_type "lncRNA"; gene_name "Hdnr"; transcript_type "lncRNA"; transcript_name "Hdnr-335"; level 2; mgi_id "MGI:1923246"; tag "TAGENE"; havana_gene "OTTMUSG00000060713.1";
chr8	HAVANA	transcript	57787038	57793668	0	+	.	gene_id "ENSMUSG00000097910.5"; transcript_id "ENSMUST00000257343.1"; gene_type "lncRNA"; gene_name "Hdnr"; transcript_type "lncRNA"; transcript_name "Hdnr-336"; level 2; mgi_id "MGI:1923246"; tag "TAGENE"; havana_gene "OTTMUSG00000060713.1";
chr8	HAVANA	exon	57787116	57787189	0	+	.	gene_id "ENSMUSG00000097910.5"; transcript_id "ENSMUST00000257374.1"; gene_type "lncRNA"; gene_name "Hdnr"; transcript_type "lncRNA"; transcript_name "Hdnr-366"; exon_number 1; exon_id "ENSMUSE00001511237.1"; level 2; mgi_id "MGI:1923246"; tag "TAGENE"; havana_gene "OTTMUSG00000060713.1";
chr8	HAVANA	transcript	57787116	57787641	0	+	.	gene_id "ENSMUSG00000097910.5"; transcript_id "ENSMUST00000257374.1"; gene_type "lncRNA"; gene_name "Hdnr"; transcript_type "lncRNA"; transcript_name "Hdnr-366"; level 2; mgi_id "MGI:1923246"; tag "TAGENE"; havana_gene "OTTMUSG00000060713.1";
chr8	HAVANA	exon	57787149	57787189	0	+	.	gene_id "ENSMUSG00000097910.5"; transcript_id "ENSMUST00000257344.1"; gene_type "lncRNA"; gene_name "Hdnr"; transcript_type "lncRNA"; transcript_name "Hdnr-337"; exon_number 1; exon_id "ENSMUSE00001511253.1"; level 2; mgi_id "MGI:1923246"; tag "TAGENE"; havana_gene "OTTMUSG00000060713.1";
chr8	HAVANA	transcript	57787149	57793673	0	+	.	gene_id "ENSMUSG00000097910.5"; transcript_id "ENSMUST00000257344.1"; gene_type "lncRNA"; gene_name "Hdnr"; transcript_type "lncRNA"; transcript_name "Hdnr-337"; level 2; mgi_id "MGI:1923246"; tag "TAGENE"; havana_gene "OTTMUSG00000060713.1";
chr8	HAVANA	exon	57787244	57787413	0	+	.	gene_id "ENSMUSG00000097910.5"; transcript_id "ENSMUST00000257323.1"; gene_type "lncRNA"; gene_name "Hdnr"; transcript_type "lncRNA"; transcript_name "Hdnr-317"; exon_number 4; exon_id "ENSMUSE00001511276.1"; level 2; mgi_id "MGI:1923246"; tag "TAGENE"; havana_gene "OTTMUSG00000060713.1";
chr8	HAVANA	exon	57787244	57787413	0	+	.	gene_id "ENSMUSG00000097910.5"; transcript_id "ENSMUST00000257325.1"; gene_type "lncRNA"; gene_name "Hdnr"; transcript_type "lncRNA"; transcript_name "Hdnr-319"; exon_number 4; exon_id "ENSMUSE00001511276.1"; level 2; mgi_id "MGI:1923246"; tag "TAGENE"; havana_gene "OTTMUSG00000060713.1";
chr8	HAVANA	exon	57787244	57787413	0	+	.	gene_id "ENSMUSG00000097910.5"; transcript_id "ENSMUST00000257337.1"; gene_type "lncRNA"; gene_name "Hdnr"; transcript_type "lncRNA"; transcript_name "Hdnr-331"; exon_number 3; exon_id "ENSMUSE00001511276.1"; level 2; mgi_id "MGI:1923246"; tag "TAGENE"; havana_gene "OTTMUSG00000060713.1";
chr8	HAVANA	exon	57787244	57787413	0	+	.	gene_id "ENSMUSG00000097910.5"; transcript_id "ENSMUST00000257289.1"; gene_type "lncRNA"; gene_name "Hdnr"; transcript_type "lncRNA"; transcript_name "Hdnr-283"; exon_number 3; exon_id "ENSMUSE00001511276.1"; level 2; mgi_id "MGI:1923246"; tag "basic"; tag "TAGENE"; havana_gene "OTTMUSG00000060713.1";
chr8	HAVANA	exon	57787290	57787413	0	+	.	gene_id "ENSMUSG00000097910.5"; transcript_id "ENSMUST00000257333.1"; gene_type "lncRNA"; gene_name "Hdnr"; transcript_type "lncRNA"; transcript_name "Hdnr-327"; exon_number 2; exon_id "ENSMUSE00001511163.1"; level 2; mgi_id "MGI:1923246"; tag "basic"; tag "TAGENE"; havana_gene "OTTMUSG00000060713.1";
chr8	HAVANA	exon	57787290	57787413	0	+	.	gene_id "ENSMUSG00000097910.5"; transcript_id "ENSMUST00000257343.1"; gene_type "lncRNA"; gene_name "Hdnr"; transcript_type "lncRNA"; transcript_name "Hdnr-336"; exon_number 2; exon_id "ENSMUSE00001511163.1"; level 2; mgi_id "MGI:1923246"; tag "TAGENE"; havana_gene "OTTMUSG00000060713.1";
chr8	HAVANA	exon	57787290	57787637	0	+	.	gene_id "ENSMUSG00000097910.5"; transcript_id "ENSMUST00000257360.1"; gene_type "lncRNA"; gene_name "Hdnr"; transcript_type "lncRNA"; transcript_name "Hdnr-352"; exon_number 2; exon_id "ENSMUSE00001511343.1"; level 2; mgi_id "MGI:1923246"; tag "TAGENE"; havana_gene "OTTMUSG00000060713.1";
chr8	HAVANA	exon	57787290	57787641	0	+	.	gene_id "ENSMUSG00000097910.5"; transcript_id "ENSMUST00000257374.1"; gene_type "lncRNA"; gene_name "Hdnr"; transcript_type "lncRNA"; transcript_name "Hdnr-366"; exon_number 2; exon_id "ENSMUSE00001511323.1"; level 2; mgi_id "MGI:1923246"; tag "TAGENE"; havana_gene "OTTMUSG00000060713.1";
chr8	HAVANA	exon	57791905	57791982	0	+	.	gene_id "ENSMUSG00000097910.5"; transcript_id "ENSMUST00000257345.1"; gene_type "lncRNA"; gene_name "Hdnr"; transcript_type "lncRNA"; transcript_name "Hdnr-338"; exon_number 1; exon_id "ENSMUSE00001511303.1"; level 2; mgi_id "MGI:1923246"; tag "TAGENE"; havana_gene "OTTMUSG00000060713.1";
chr8	HAVANA	transcript	57791905	57798381	0	+	.	gene_id "ENSMUSG00000097910.5"; transcript_id "ENSMUST00000257345.1"; gene_type "lncRNA"; gene_name "Hdnr"; transcript_type "lncRNA"; transcript_name "Hdnr-338"; level 2; mgi_id "MGI:1923246"; tag "TAGENE"; havana_gene "OTTMUSG00000060713.1";
chr8	HAVANA	exon	57791918	57791982	0	+	.	gene_id "ENSMUSG00000097910.5"; transcript_id "ENSMUST00000257311.1"; gene_type "lncRNA"; gene_name "Hdnr"; transcript_type "lncRNA"; transcript_name "Hdnr-305"; exon_number 4; exon_id "ENSMUSE00001204104.2"; level 2; mgi_id "MGI:1923246"; tag "basic"; tag "TAGENE"; havana_gene "OTTMUSG00000060713.1";
chr8	HAVANA	exon	57791918	57791982	0	+	.	gene_id "ENSMUSG00000097910.5"; transcript_id "ENSMUST00000257313.1"; gene_type "lncRNA"; gene_name "Hdnr"; transcript_type "lncRNA"; transcript_name "Hdnr-307"; exon_number 4; exon_id "ENSMUSE00001204104.2"; level 2; mgi_id "MGI:1923246"; tag "TAGENE"; havana_gene "OTTMUSG00000060713.1";
chr8	HAVANA	exon	57791918	57791982	0	+	.	gene_id "ENSMUSG00000097910.5"; transcript_id "ENSMUST00000257312.1"; gene_type "lncRNA"; gene_name "Hdnr"; transcript_type "lncRNA"; transcript_name "Hdnr-306"; exon_number 3; exon_id "ENSMUSE00001204104.2"; level 2; mgi_id "MGI:1923246"; tag "TAGENE"; havana_gene "OTTMUSG00000060713.1";
chr8	HAVANA	exon	57791918	57791982	0	+	.	gene_id "ENSMUSG00000097910.5"; transcript_id "ENSMUST00000257316.1"; gene_type "lncRNA"; gene_name "Hdnr"; transcript_type "lncRNA"; transcript_name "Hdnr-310"; exon_number 3; exon_id "ENSMUSE00001204104.2"; level 2; mgi_id "MGI:1923246"; tag "basic"; tag "TAGENE"; havana_gene "OTTMUSG00000060713.1";
chr8	HAVANA	exon	57791918	57791982	0	+	.	gene_id "ENSMUSG00000097910.5"; transcript_id "ENSMUST00000257315.1"; gene_type "lncRNA"; gene_name "Hdnr"; transcript_type "lncRNA"; transcript_name "Hdnr-309"; exon_number 4; exon_id "ENSMUSE00001204104.2"; level 2; mgi_id "MGI:1923246"; tag "TAGENE"; havana_gene "OTTMUSG00000060713.1";
chr8	HAVANA	exon	57791918	57791982	0	+	.	gene_id "ENSMUSG00000097910.5"; transcript_id "ENSMUST00000257317.1"; gene_type "lncRNA"; gene_name "Hdnr"; transcript_type "lncRNA"; transcript_name "Hdnr-311"; exon_number 4; exon_id "ENSMUSE00001204104.2"; level 2; mgi_id "MGI:1923246"; tag "TAGENE"; havana_gene "OTTMUSG00000060713.1";
chr8	HAVANA	exon	57791918	57791982	0	+	.	gene_id "ENSMUSG00000097910.5"; transcript_id "ENSMUST00000244109.2"; gene_type "lncRNA"; gene_name "Hdnr"; transcript_type "lncRNA"; transcript_name "Hdnr-220"; exon_number 3; exon_id "ENSMUSE00001204104.2"; level 2; mgi_id "MGI:1923246"; tag "TAGENE"; havana_gene "OTTMUSG00000060713.1";
chr8	HAVANA	exon	57791918	57791982	0	+	.	gene_id "ENSMUSG00000097910.5"; transcript_id "ENSMUST00000181638.3"; gene_type "lncRNA"; gene_name "Hdnr"; transcript_type "lncRNA"; transcript_name "Hdnr-201"; exon_number 4; exon_id "ENSMUSE00001204104.2"; level 2; transcript_support_level "1"; mgi_id "MGI:1923246"; tag "TAGENE"; havana_gene "OTTMUSG00000060713.1"; havana_transcript "OTTMUST00000148430.1";
chr8	HAVANA	exon	57791918	57791982	0	+	.	gene_id "ENSMUSG00000097910.5"; transcript_id "ENSMUST00000257314.1"; gene_type "lncRNA"; gene_name "Hdnr"; transcript_type "lncRNA"; transcript_name "Hdnr-308"; exon_number 3; exon_id "ENSMUSE00001204104.2"; level 2; mgi_id "MGI:1923246"; tag "TAGENE"; havana_gene "OTTMUSG00000060713.1";
chr8	HAVANA	exon	57791918	57791982	0	+	.	gene_id "ENSMUSG00000097910.5"; transcript_id "ENSMUST00000257318.1"; gene_type "lncRNA"; gene_name "Hdnr"; transcript_type "lncRNA"; transcript_name "Hdnr-312"; exon_number 4; exon_id "ENSMUSE00001204104.2"; level 2; mgi_id "MGI:1923246"; tag "TAGENE"; havana_gene "OTTMUSG00000060713.1";
chr8	HAVANA	exon	57791918	57791982	0	+	.	gene_id "ENSMUSG00000097910.5"; transcript_id "ENSMUST00000257321.1"; gene_type "lncRNA"; gene_name "Hdnr"; transcript_type "lncRNA"; transcript_name "Hdnr-315"; exon_number 3; exon_id "ENSMUSE00001204104.2"; level 2; mgi_id "MGI:1923246"; tag "TAGENE"; havana_gene "OTTMUSG00000060713.1";
chr8	HAVANA	exon	57791918	57791982	0	+	.	gene_id "ENSMUSG00000097910.5"; transcript_id "ENSMUST00000257323.1"; gene_type "lncRNA"; gene_name "Hdnr"; transcript_type "lncRNA"; transcript_name "Hdnr-317"; exon_number 5; exon_id "ENSMUSE00001204104.2"; level 2; mgi_id "MGI:1923246"; tag "TAGENE"; havana_gene "OTTMUSG00000060713.1";
chr8	HAVANA	exon	57791918	57791982	0	+	.	gene_id "ENSMUSG00000097910.5"; transcript_id "ENSMUST00000257302.1"; gene_type "lncRNA"; gene_name "Hdnr"; transcript_type "lncRNA"; transcript_name "Hdnr-296"; exon_number 4; exon_id "ENSMUSE00001204104.2"; level 2; mgi_id "MGI:1923246"; tag "TAGENE"; havana_gene "OTTMUSG00000060713.1";
chr8	HAVANA	exon	57791918	57791982	0	+	.	gene_id "ENSMUSG00000097910.5"; transcript_id "ENSMUST00000245873.1"; gene_type "lncRNA"; gene_name "Hdnr"; transcript_type "lncRNA"; transcript_name "Hdnr-231"; exon_number 2; exon_id "ENSMUSE00001204104.2"; level 2; mgi_id "MGI:1923246"; tag "TAGENE"; havana_gene "OTTMUSG00000060713.1";
chr8	HAVANA	exon	57791918	57791982	0	+	.	gene_id "ENSMUSG00000097910.5"; transcript_id "ENSMUST00000257325.1"; gene_type "lncRNA"; gene_name "Hdnr"; transcript_type "lncRNA"; transcript_name "Hdnr-319"; exon_number 5; exon_id "ENSMUSE00001204104.2"; level 2; mgi_id "MGI:1923246"; tag "TAGENE"; havana_gene "OTTMUSG00000060713.1";
chr8	HAVANA	exon	57791918	57791982	0	+	.	gene_id "ENSMUSG00000097910.5"; transcript_id "ENSMUST00000257324.1"; gene_type "lncRNA"; gene_name "Hdnr"; transcript_type "lncRNA"; transcript_name "Hdnr-318"; exon_number 2; exon_id "ENSMUSE00001204104.2"; level 2; mgi_id "MGI:1923246"; tag "TAGENE"; havana_gene "OTTMUSG00000060713.1";
chr8	HAVANA	exon	57791918	57791982	0	+	.	gene_id "ENSMUSG00000097910.5"; transcript_id "ENSMUST00000257333.1"; gene_type "lncRNA"; gene_name "Hdnr"; transcript_type "lncRNA"; transcript_name "Hdnr-327"; exon_number 3; exon_id "ENSMUSE00001204104.2"; level 2; mgi_id "MGI:1923246"; tag "basic"; tag "TAGENE"; havana_gene "OTTMUSG00000060713.1";
chr8	HAVANA	exon	57791918	57791982	0	+	.	gene_id "ENSMUSG00000097910.5"; transcript_id "ENSMUST00000246904.2"; gene_type "lncRNA"; gene_name "Hdnr"; transcript_type "lncRNA"; transcript_name "Hdnr-236"; exon_number 2; exon_id "ENSMUSE00001204104.2"; level 2; mgi_id "MGI:1923246"; tag "TAGENE"; havana_gene "OTTMUSG00000060713.1";
chr8	HAVANA	exon	57791918	57791982	0	+	.	gene_id "ENSMUSG00000097910.5"; transcript_id "ENSMUST00000257334.1"; gene_type "lncRNA"; gene_name "Hdnr"; transcript_type "lncRNA"; transcript_name "Hdnr-328"; exon_number 4; exon_id "ENSMUSE00001204104.2"; level 2; mgi_id "MGI:1923246"; tag "TAGENE"; havana_gene "OTTMUSG00000060713.1";
chr8	HAVANA	exon	57791918	57791982	0	+	.	gene_id "ENSMUSG00000097910.5"; transcript_id "ENSMUST00000246558.2"; gene_type "lncRNA"; gene_name "Hdnr"; transcript_type "lncRNA"; transcript_name "Hdnr-235"; exon_number 3; exon_id "ENSMUSE00001204104.2"; level 2; mgi_id "MGI:1923246"; tag "TAGENE"; havana_gene "OTTMUSG00000060713.1";
chr8	HAVANA	exon	57791918	57791982	0	+	.	gene_id "ENSMUSG00000097910.5"; transcript_id "ENSMUST00000257326.1"; gene_type "lncRNA"; gene_name "Hdnr"; transcript_type "lncRNA"; transcript_name "Hdnr-320"; exon_number 2; exon_id "ENSMUSE00001204104.2"; level 2; mgi_id "MGI:1923246"; tag "TAGENE"; havana_gene "OTTMUSG00000060713.1";
chr8	HAVANA	exon	57791918	57791982	0	+	.	gene_id "ENSMUSG00000097910.5"; transcript_id "ENSMUST00000257329.1"; gene_type "lncRNA"; gene_name "Hdnr"; transcript_type "lncRNA"; transcript_name "Hdnr-323"; exon_number 4; exon_id "ENSMUSE00001204104.2"; level 2; mgi_id "MGI:1923246"; tag "TAGENE"; havana_gene "OTTMUSG00000060713.1";
chr8	HAVANA	exon	57791918	57791982	0	+	.	gene_id "ENSMUSG00000097910.5"; transcript_id "ENSMUST00000257330.1"; gene_type "lncRNA"; gene_name "Hdnr"; transcript_type "lncRNA"; transcript_name "Hdnr-324"; exon_number 3; exon_id "ENSMUSE00001204104.2"; level 2; mgi_id "MGI:1923246"; tag "TAGENE"; havana_gene "OTTMUSG00000060713.1";
chr8	HAVANA	exon	57791918	57791982	0	+	.	gene_id "ENSMUSG00000097910.5"; transcript_id "ENSMUST00000257332.1"; gene_type "lncRNA"; gene_name "Hdnr"; transcript_type "lncRNA"; transcript_name "Hdnr-326"; exon_number 3; exon_id "ENSMUSE00001204104.2"; level 2; mgi_id "MGI:1923246"; tag "TAGENE"; havana_gene "OTTMUSG00000060713.1";
chr8	HAVANA	exon	57791918	57791982	0	+	.	gene_id "ENSMUSG00000097910.5"; transcript_id "ENSMUST00000242305.2"; gene_type "lncRNA"; gene_name "Hdnr"; transcript_type "lncRNA"; transcript_name "Hdnr-211"; exon_number 2; exon_id "ENSMUSE00001204104.2"; level 2; mgi_id "MGI:1923246"; tag "TAGENE"; havana_gene "OTTMUSG00000060713.1";
chr8	HAVANA	exon	57791918	57791982	0	+	.	gene_id "ENSMUSG00000097910.5"; transcript_id "ENSMUST00000245622.2"; gene_type "lncRNA"; gene_name "Hdnr"; transcript_type "lncRNA"; transcript_name "Hdnr-229"; exon_number 3; exon_id "ENSMUSE00001204104.2"; level 2; mgi_id "MGI:1923246"; tag "TAGENE"; havana_gene "OTTMUSG00000060713.1";
chr8	HAVANA	exon	57791918	57791982	0	+	.	gene_id "ENSMUSG00000097910.5"; transcript_id "ENSMUST00000257337.1"; gene_type "lncRNA"; gene_name "Hdnr"; transcript_type "lncRNA"; transcript_name "Hdnr-331"; exon_number 4; exon_id "ENSMUSE00001204104.2"; level 2; mgi_id "MGI:1923246"; tag "TAGENE"; havana_gene "OTTMUSG00000060713.1";
chr8	HAVANA	exon	57791918	57791982	0	+	.	gene_id "ENSMUSG00000097910.5"; transcript_id "ENSMUST00000243607.1"; gene_type "lncRNA"; gene_name "Hdnr"; transcript_type "lncRNA"; transcript_name "Hdnr-217"; exon_number 3; exon_id "ENSMUSE00001204104.2"; level 2; mgi_id "MGI:1923246"; tag "TAGENE"; havana_gene "OTTMUSG00000060713.1";
chr8	HAVANA	exon	57791918	57791982	0	+	.	gene_id "ENSMUSG00000097910.5"; transcript_id "ENSMUST00000244833.2"; gene_type "lncRNA"; gene_name "Hdnr"; transcript_type "lncRNA"; transcript_name "Hdnr-226"; exon_number 2; exon_id "ENSMUSE00001204104.2"; level 2; mgi_id "MGI:1923246"; tag "TAGENE"; havana_gene "OTTMUSG00000060713.1";
chr8	HAVANA	exon	57791918	57791982	0	+	.	gene_id "ENSMUSG00000097910.5"; transcript_id "ENSMUST00000241577.1"; gene_type "lncRNA"; gene_name "Hdnr"; transcript_type "lncRNA"; transcript_name "Hdnr-208"; exon_number 2; exon_id "ENSMUSE00001204104.2"; level 2; mgi_id "MGI:1923246"; tag "TAGENE"; havana_gene "OTTMUSG00000060713.1";
chr8	HAVANA	exon	57791918	57791982	0	+	.	gene_id "ENSMUSG00000097910.5"; transcript_id "ENSMUST00000241412.2"; gene_type "lncRNA"; gene_name "Hdnr"; transcript_type "lncRNA"; transcript_name "Hdnr-207"; exon_number 2; exon_id "ENSMUSE00001204104.2"; level 2; mgi_id "MGI:1923246"; tag "TAGENE"; havana_gene "OTTMUSG00000060713.1";
chr8	HAVANA	exon	57791918	57791982	0	+	.	gene_id "ENSMUSG00000097910.5"; transcript_id "ENSMUST00000257338.1"; gene_type "lncRNA"; gene_name "Hdnr"; transcript_type "lncRNA"; transcript_name "Hdnr-332"; exon_number 3; exon_id "ENSMUSE00001204104.2"; level 2; mgi_id "MGI:1923246"; tag "TAGENE"; havana_gene "OTTMUSG00000060713.1";
chr8	HAVANA	exon	57791918	57791982	0	+	.	gene_id "ENSMUSG00000097910.5"; transcript_id "ENSMUST00000244174.1"; gene_type "lncRNA"; gene_name "Hdnr"; transcript_type "lncRNA"; transcript_name "Hdnr-222"; exon_number 3; exon_id "ENSMUSE00001204104.2"; level 2; mgi_id "MGI:1923246"; tag "TAGENE"; havana_gene "OTTMUSG00000060713.1";
chr8	HAVANA	exon	57791918	57791982	0	+	.	gene_id "ENSMUSG00000097910.5"; transcript_id "ENSMUST00000257305.1"; gene_type "lncRNA"; gene_name "Hdnr"; transcript_type "lncRNA"; transcript_name "Hdnr-299"; exon_number 2; exon_id "ENSMUSE00001204104.2"; level 2; mgi_id "MGI:1923246"; tag "TAGENE"; havana_gene "OTTMUSG00000060713.1";
chr8	HAVANA	exon	57791918	57791982	0	+	.	gene_id "ENSMUSG00000097910.5"; transcript_id "ENSMUST00000257289.1"; gene_type "lncRNA"; gene_name "Hdnr"; transcript_type "lncRNA"; transcript_name "Hdnr-283"; exon_number 4; exon_id "ENSMUSE00001204104.2"; level 2; mgi_id "MGI:1923246"; tag "basic"; tag "TAGENE"; havana_gene "OTTMUSG00000060713.1";
chr8	HAVANA	exon	57791918	57791982	0	+	.	gene_id "ENSMUSG00000097910.5"; transcript_id "ENSMUST00000257274.1"; gene_type "lncRNA"; gene_name "Hdnr"; transcript_type "lncRNA"; transcript_name "Hdnr-268"; exon_number 2; exon_id "ENSMUSE00001204104.2"; level 2; mgi_id "MGI:1923246"; tag "TAGENE"; havana_gene "OTTMUSG00000060713.1";
chr8	HAVANA	exon	57791918	57791982	0	+	.	gene_id "ENSMUSG00000097910.5"; transcript_id "ENSMUST00000257339.1"; gene_type "lncRNA"; gene_name "Hdnr"; transcript_type "lncRNA"; transcript_name "Hdnr-333"; exon_number 3; exon_id "ENSMUSE00001204104.2"; level 2; mgi_id "MGI:1923246"; tag "TAGENE"; havana_gene "OTTMUSG00000060713.1";
chr8	HAVANA	exon	57791918	57791982	0	+	.	gene_id "ENSMUSG00000097910.5"; transcript_id "ENSMUST00000257340.1"; gene_type "lncRNA"; gene_name "Hdnr"; transcript_type "lncRNA"; transcript_name "Hdnr-334"; exon_number 3; exon_id "ENSMUSE00001204104.2"; level 2; mgi_id "MGI:1923246"; tag "basic"; tag "TAGENE"; havana_gene "OTTMUSG00000060713.1";
chr8	HAVANA	exon	57791918	57791982	0	+	.	gene_id "ENSMUSG00000097910.5"; transcript_id "ENSMUST00000244823.1"; gene_type "lncRNA"; gene_name "Hdnr"; transcript_type "lncRNA"; transcript_name "Hdnr-225"; exon_number 3; exon_id "ENSMUSE00001204104.2"; level 2; mgi_id "MGI:1923246"; tag "basic"; tag "TAGENE"; havana_gene "OTTMUSG00000060713.1";
chr8	HAVANA	exon	57791918	57791982	0	+	.	gene_id "ENSMUSG00000097910.5"; transcript_id "ENSMUST00000257306.1"; gene_type "lncRNA"; gene_name "Hdnr"; transcript_type "lncRNA"; transcript_name "Hdnr-300"; exon_number 3; exon_id "ENSMUSE00001204104.2"; level 2; mgi_id "MGI:1923246"; tag "TAGENE"; havana_gene "OTTMUSG00000060713.1";
chr8	HAVANA	exon	57791918	57791982	0	+	.	gene_id "ENSMUSG00000097910.5"; transcript_id "ENSMUST00000257310.1"; gene_type "lncRNA"; gene_name "Hdnr"; transcript_type "lncRNA"; transcript_name "Hdnr-304"; exon_number 2; exon_id "ENSMUSE00001204104.2"; level 2; mgi_id "MGI:1923246"; tag "TAGENE"; havana_gene "OTTMUSG00000060713.1";
chr8	HAVANA	exon	57791918	57791982	0	+	.	gene_id "ENSMUSG00000097910.5"; transcript_id "ENSMUST00000257342.1"; gene_type "lncRNA"; gene_name "Hdnr"; transcript_type "lncRNA"; transcript_name "Hdnr-335"; exon_number 2; exon_id "ENSMUSE00001204104.2"; level 2; mgi_id "MGI:1923246"; tag "TAGENE"; havana_gene "OTTMUSG00000060713.1";
chr8	HAVANA	exon	57791918	57791982	0	+	.	gene_id "ENSMUSG00000097910.5"; transcript_id "ENSMUST00000257343.1"; gene_type "lncRNA"; gene_name "Hdnr"; transcript_type "lncRNA"; transcript_name "Hdnr-336"; exon_number 3; exon_id "ENSMUSE00001204104.2"; level 2; mgi_id "MGI:1923246"; tag "TAGENE"; havana_gene "OTTMUSG00000060713.1";
chr8	HAVANA	exon	57791918	57791982	0	+	.	gene_id "ENSMUSG00000097910.5"; transcript_id "ENSMUST00000257344.1"; gene_type "lncRNA"; gene_name "Hdnr"; transcript_type "lncRNA"; transcript_name "Hdnr-337"; exon_number 2; exon_id "ENSMUSE00001204104.2"; level 2; mgi_id "MGI:1923246"; tag "TAGENE"; havana_gene "OTTMUSG00000060713.1";
chr8	ENSEMBL_gcm37	exon	57791918	57791982	0.108028869397974	+	.	gene_id "ENSMUSG00000097910.5"; transcript_id "ENSMUSG00000097910.5_tx_19"; exon_id "chr8_57791918_57791982_+"; exonnum "3"; txlen "1407";
chr8	ENSEMBL_gcm37	exon	57791918	57791982	0.0402574476101779	+	.	gene_id "ENSMUSG00000097910.5"; transcript_id "ENSMUSG00000097910.5_tx_54"; exon_id "chr8_57791918_57791982_+"; exonnum "3"; txlen "967";
chr8	ENSEMBL_gcm37	exon	57791918	57791982	0.0402574476101779	+	.	gene_id "ENSMUSG00000097910.5"; transcript_id "ENSMUSG00000097910.5_tx_55"; exon_id "chr8_57791918_57791982_+"; exonnum "3"; txlen "963";
chr8	ENSEMBL_gcm37	exon	57791918	57791982	0.0351211525702586	+	.	gene_id "ENSMUSG00000097910.5"; transcript_id "ENSMUSG00000097910.5_tx_62"; exon_id "chr8_57791918_57791982_+"; exonnum "4"; txlen "1068";
chr8	ENSEMBL_gcm37	exon	57791918	57791982	0.0351211525702586	+	.	gene_id "ENSMUSG00000097910.5"; transcript_id "ENSMUSG00000097910.5_tx_63"; exon_id "chr8_57791918_57791982_+"; exonnum "4"; txlen "1064";
chr8	ENSEMBL_gcm37	exon	57791918	57791982	0.0351211525702586	+	.	gene_id "ENSMUSG00000097910.5"; transcript_id "ENSMUSG00000097910.5_tx_64"; exon_id "chr8_57791918_57791982_+"; exonnum "4"; txlen "1076";
chr8	ENSEMBL_gcm37	exon	57791918	57791982	0.0351211525702586	+	.	gene_id "ENSMUSG00000097910.5"; transcript_id "ENSMUSG00000097910.5_tx_65"; exon_id "chr8_57791918_57791982_+"; exonnum "4"; txlen "1072";
chr8	HAVANA	exon	57792864	57793212	0	+	.	gene_id "ENSMUSG00000097910.5"; transcript_id "ENSMUST00000257309.1"; gene_type "lncRNA"; gene_name "Hdnr"; transcript_type "lncRNA"; transcript_name "Hdnr-303"; exon_number 3; exon_id "ENSMUSE00001482993.1"; level 2; mgi_id "MGI:1923246"; tag "TAGENE"; havana_gene "OTTMUSG00000060713.1";
chr8	HAVANA	exon	57792864	57793212	0	+	.	gene_id "ENSMUSG00000097910.5"; transcript_id "ENSMUST00000244833.2"; gene_type "lncRNA"; gene_name "Hdnr"; transcript_type "lncRNA"; transcript_name "Hdnr-226"; exon_number 3; exon_id "ENSMUSE00001482993.1"; level 2; mgi_id "MGI:1923246"; tag "TAGENE"; havana_gene "OTTMUSG00000060713.1";
chr8	HAVANA	exon	57792864	57793212	0	+	.	gene_id "ENSMUSG00000097910.5"; transcript_id "ENSMUST00000244167.1"; gene_type "lncRNA"; gene_name "Hdnr"; transcript_type "lncRNA"; transcript_name "Hdnr-221"; exon_number 2; exon_id "ENSMUSE00001482993.1"; level 2; mgi_id "MGI:1923246"; tag "TAGENE"; havana_gene "OTTMUSG00000060713.1";
chr8	HAVANA	exon	57792864	57793212	0	+	.	gene_id "ENSMUSG00000097910.5"; transcript_id "ENSMUST00000244174.1"; gene_type "lncRNA"; gene_name "Hdnr"; transcript_type "lncRNA"; transcript_name "Hdnr-222"; exon_number 4; exon_id "ENSMUSE00001482993.1"; level 2; mgi_id "MGI:1923246"; tag "TAGENE"; havana_gene "OTTMUSG00000060713.1";
chr8	HAVANA	exon	57792864	57793212	0	+	.	gene_id "ENSMUSG00000097910.5"; transcript_id "ENSMUST00000257303.1"; gene_type "lncRNA"; gene_name "Hdnr"; transcript_type "lncRNA"; transcript_name "Hdnr-297"; exon_number 2; exon_id "ENSMUSE00001482993.1"; level 2; mgi_id "MGI:1923246"; tag "TAGENE"; havana_gene "OTTMUSG00000060713.1";
chr8	HAVANA	exon	57792864	57793212	0	+	.	gene_id "ENSMUSG00000097910.5"; transcript_id "ENSMUST00000257305.1"; gene_type "lncRNA"; gene_name "Hdnr"; transcript_type "lncRNA"; transcript_name "Hdnr-299"; exon_number 3; exon_id "ENSMUSE00001482993.1"; level 2; mgi_id "MGI:1923246"; tag "TAGENE"; havana_gene "OTTMUSG00000060713.1";
chr8	HAVANA	exon	57792864	57793212	0	+	.	gene_id "ENSMUSG00000097910.5"; transcript_id "ENSMUST00000257289.1"; gene_type "lncRNA"; gene_name "Hdnr"; transcript_type "lncRNA"; transcript_name "Hdnr-283"; exon_number 5; exon_id "ENSMUSE00001482993.1"; level 2; mgi_id "MGI:1923246"; tag "basic"; tag "TAGENE"; havana_gene "OTTMUSG00000060713.1";
chr8	HAVANA	exon	57792864	57793212	0	+	.	gene_id "ENSMUSG00000097910.5"; transcript_id "ENSMUST00000257310.1"; gene_type "lncRNA"; gene_name "Hdnr"; transcript_type "lncRNA"; transcript_name "Hdnr-304"; exon_number 3; exon_id "ENSMUSE00001482993.1"; level 2; mgi_id "MGI:1923246"; tag "TAGENE"; havana_gene "OTTMUSG00000060713.1";
chr8	HAVANA	exon	57792864	57793212	0	+	.	gene_id "ENSMUSG00000097910.5"; transcript_id "ENSMUST00000257345.1"; gene_type "lncRNA"; gene_name "Hdnr"; transcript_type "lncRNA"; transcript_name "Hdnr-338"; exon_number 2; exon_id "ENSMUSE00001482993.1"; level 2; mgi_id "MGI:1923246"; tag "TAGENE"; havana_gene "OTTMUSG00000060713.1";
chr8	ENSEMBL_gcm37	exon	57792864	57793212	0.108028869397974	+	.	gene_id "ENSMUSG00000097910.5"; transcript_id "ENSMUSG00000097910.5_tx_19"; exon_id "chr8_57792864_57793212_+"; exonnum "4"; txlen "1407";
chr8	ENSEMBL_gcm37	exon	57792864	57793212	0.0402574476101779	+	.	gene_id "ENSMUSG00000097910.5"; transcript_id "ENSMUSG00000097910.5_tx_54"; exon_id "chr8_57792864_57793212_+"; exonnum "4"; txlen "967";
chr8	ENSEMBL_gcm37	exon	57792864	57793212	0.0351211525702586	+	.	gene_id "ENSMUSG00000097910.5"; transcript_id "ENSMUSG00000097910.5_tx_62"; exon_id "chr8_57792864_57793212_+"; exonnum "5"; txlen "1068";
chr8	ENSEMBL_gcm37	exon	57792864	57793212	0.0351211525702586	+	.	gene_id "ENSMUSG00000097910.5"; transcript_id "ENSMUSG00000097910.5_tx_64"; exon_id "chr8_57792864_57793212_+"; exonnum "5"; txlen "1076";
chr8	HAVANA	exon	57792864	57793515	0	+	.	gene_id "ENSMUSG00000097910.5"; transcript_id "ENSMUST00000257333.1"; gene_type "lncRNA"; gene_name "Hdnr"; transcript_type "lncRNA"; transcript_name "Hdnr-327"; exon_number 4; exon_id "ENSMUSE00001511215.1"; level 2; mgi_id "MGI:1923246"; tag "basic"; tag "TAGENE"; havana_gene "OTTMUSG00000060713.1";
chr8	HAVANA	exon	57792864	57793517	0	+	.	gene_id "ENSMUSG00000097910.5"; transcript_id "ENSMUST00000257337.1"; gene_type "lncRNA"; gene_name "Hdnr"; transcript_type "lncRNA"; transcript_name "Hdnr-331"; exon_number 5; exon_id "ENSMUSE00001511325.1"; level 2; mgi_id "MGI:1923246"; tag "TAGENE"; havana_gene "OTTMUSG00000060713.1";
chr8	HAVANA	exon	57792864	57793522	0	+	.	gene_id "ENSMUSG00000097910.5"; transcript_id "ENSMUST00000257339.1"; gene_type "lncRNA"; gene_name "Hdnr"; transcript_type "lncRNA"; transcript_name "Hdnr-333"; exon_number 4; exon_id "ENSMUSE00001511228.1"; level 2; mgi_id "MGI:1923246"; tag "TAGENE"; havana_gene "OTTMUSG00000060713.1";
chr8	HAVANA	exon	57792864	57793665	0	+	.	gene_id "ENSMUSG00000097910.5"; transcript_id "ENSMUST00000245873.1"; gene_type "lncRNA"; gene_name "Hdnr"; transcript_type "lncRNA"; transcript_name "Hdnr-231"; exon_number 3; exon_id "ENSMUSE00001486939.1"; level 2; mgi_id "MGI:1923246"; tag "TAGENE"; havana_gene "OTTMUSG00000060713.1";
chr8	HAVANA	exon	57792864	57793668	0	+	.	gene_id "ENSMUSG00000097910.5"; transcript_id "ENSMUST00000257320.1"; gene_type "lncRNA"; gene_name "Hdnr"; transcript_type "lncRNA"; transcript_name "Hdnr-314"; exon_number 3; exon_id "ENSMUSE00001484531.1"; level 2; mgi_id "MGI:1923246"; tag "TAGENE"; havana_gene "OTTMUSG00000060713.1";
chr8	HAVANA	exon	57792864	57793668	0	+	.	gene_id "ENSMUSG00000097910.5"; transcript_id "ENSMUST00000257325.1"; gene_type "lncRNA"; gene_name "Hdnr"; transcript_type "lncRNA"; transcript_name "Hdnr-319"; exon_number 6; exon_id "ENSMUSE00001484531.1"; level 2; mgi_id "MGI:1923246"; tag "TAGENE"; havana_gene "OTTMUSG00000060713.1";
chr8	HAVANA	exon	57792864	57793668	0	+	.	gene_id "ENSMUSG00000097910.5"; transcript_id "ENSMUST00000257327.1"; gene_type "lncRNA"; gene_name "Hdnr"; transcript_type "lncRNA"; transcript_name "Hdnr-321"; exon_number 2; exon_id "ENSMUSE00001484531.1"; level 2; mgi_id "MGI:1923246"; tag "TAGENE"; havana_gene "OTTMUSG00000060713.1";
chr8	HAVANA	exon	57792864	57793668	0	+	.	gene_id "ENSMUSG00000097910.5"; transcript_id "ENSMUST00000257330.1"; gene_type "lncRNA"; gene_name "Hdnr"; transcript_type "lncRNA"; transcript_name "Hdnr-324"; exon_number 4; exon_id "ENSMUSE00001484531.1"; level 2; mgi_id "MGI:1923246"; tag "TAGENE"; havana_gene "OTTMUSG00000060713.1";
chr8	HAVANA	exon	57792864	57793668	0	+	.	gene_id "ENSMUSG00000097910.5"; transcript_id "ENSMUST00000244823.1"; gene_type "lncRNA"; gene_name "Hdnr"; transcript_type "lncRNA"; transcript_name "Hdnr-225"; exon_number 4; exon_id "ENSMUSE00001484531.1"; level 2; mgi_id "MGI:1923246"; tag "basic"; tag "TAGENE"; havana_gene "OTTMUSG00000060713.1";
chr8	HAVANA	exon	57792864	57793668	0	+	.	gene_id "ENSMUSG00000097910.5"; transcript_id "ENSMUST00000257342.1"; gene_type "lncRNA"; gene_name "Hdnr"; transcript_type "lncRNA"; transcript_name "Hdnr-335"; exon_number 3; exon_id "ENSMUSE00001484531.1"; level 2; mgi_id "MGI:1923246"; tag "TAGENE"; havana_gene "OTTMUSG00000060713.1";
chr8	HAVANA	exon	57792864	57793669	0	+	.	gene_id "ENSMUSG00000097910.5"; transcript_id "ENSMUST00000257316.1"; gene_type "lncRNA"; gene_name "Hdnr"; transcript_type "lncRNA"; transcript_name "Hdnr-310"; exon_number 4; exon_id "ENSMUSE00001511230.1"; level 2; mgi_id "MGI:1923246"; tag "basic"; tag "TAGENE"; havana_gene "OTTMUSG00000060713.1";
chr8	HAVANA	exon	57792864	57793672	0	+	.	gene_id "ENSMUSG00000097910.5"; transcript_id "ENSMUST00000244538.1"; gene_type "lncRNA"; gene_name "Hdnr"; transcript_type "lncRNA"; transcript_name "Hdnr-224"; exon_number 3; exon_id "ENSMUSE00001485519.1"; level 2; mgi_id "MGI:1923246"; tag "TAGENE"; havana_gene "OTTMUSG00000060713.1";
chr8	HAVANA	exon	57792864	57793673	0	+	.	gene_id "ENSMUSG00000097910.5"; transcript_id "ENSMUST00000257317.1"; gene_type "lncRNA"; gene_name "Hdnr"; transcript_type "lncRNA"; transcript_name "Hdnr-311"; exon_number 5; exon_id "ENSMUSE00001511193.1"; level 2; mgi_id "MGI:1923246"; tag "TAGENE"; havana_gene "OTTMUSG00000060713.1";
chr8	HAVANA	exon	57792864	57793673	0	+	.	gene_id "ENSMUSG00000097910.5"; transcript_id "ENSMUST00000245855.2"; gene_type "lncRNA"; gene_name "Hdnr"; transcript_type "lncRNA"; transcript_name "Hdnr-230"; exon_number 5; exon_id "ENSMUSE00001511193.1"; level 2; mgi_id "MGI:1923246"; tag "basic"; tag "TAGENE"; havana_gene "OTTMUSG00000060713.1";
chr8	HAVANA	exon	57792864	57793673	0	+	.	gene_id "ENSMUSG00000097910.5"; transcript_id "ENSMUST00000246558.2"; gene_type "lncRNA"; gene_name "Hdnr"; transcript_type "lncRNA"; transcript_name "Hdnr-235"; exon_number 4; exon_id "ENSMUSE00001511193.1"; level 2; mgi_id "MGI:1923246"; tag "TAGENE"; havana_gene "OTTMUSG00000060713.1";
chr8	HAVANA	exon	57792864	57793673	0	+	.	gene_id "ENSMUSG00000097910.5"; transcript_id "ENSMUST00000257329.1"; gene_type "lncRNA"; gene_name "Hdnr"; transcript_type "lncRNA"; transcript_name "Hdnr-323"; exon_number 5; exon_id "ENSMUSE00001511193.1"; level 2; mgi_id "MGI:1923246"; tag "TAGENE"; havana_gene "OTTMUSG00000060713.1";
chr8	HAVANA	exon	57792864	57793673	0	+	.	gene_id "ENSMUSG00000097910.5"; transcript_id "ENSMUST00000257332.1"; gene_type "lncRNA"; gene_name "Hdnr"; transcript_type "lncRNA"; transcript_name "Hdnr-326"; exon_number 4; exon_id "ENSMUSE00001511193.1"; level 2; mgi_id "MGI:1923246"; tag "TAGENE"; havana_gene "OTTMUSG00000060713.1";
chr8	HAVANA	exon	57792864	57793704	0	+	.	gene_id "ENSMUSG00000097910.5"; transcript_id "ENSMUST00000244499.2"; gene_type "lncRNA"; gene_name "Hdnr"; transcript_type "lncRNA"; transcript_name "Hdnr-223"; exon_number 3; exon_id "ENSMUSE00001511244.1"; level 2; mgi_id "MGI:1923246"; tag "TAGENE"; havana_gene "OTTMUSG00000060713.1";
chr8	HAVANA	exon	57792864	57793709	0	+	.	gene_id "ENSMUSG00000097910.5"; transcript_id "ENSMUST00000257313.1"; gene_type "lncRNA"; gene_name "Hdnr"; transcript_type "lncRNA"; transcript_name "Hdnr-307"; exon_number 5; exon_id "ENSMUSE00001511197.1"; level 2; mgi_id "MGI:1923246"; tag "TAGENE"; havana_gene "OTTMUSG00000060713.1";
chr8	HAVANA	exon	57792864	57793712	0	+	.	gene_id "ENSMUSG00000097910.5"; transcript_id "ENSMUST00000257314.1"; gene_type "lncRNA"; gene_name "Hdnr"; transcript_type "lncRNA"; transcript_name "Hdnr-308"; exon_number 4; exon_id "ENSMUSE00001511210.1"; level 2; mgi_id "MGI:1923246"; tag "TAGENE"; havana_gene "OTTMUSG00000060713.1";
chr8	HAVANA	exon	57792864	57793717	0	+	.	gene_id "ENSMUSG00000097910.5"; transcript_id "ENSMUST00000181638.3"; gene_type "lncRNA"; gene_name "Hdnr"; transcript_type "lncRNA"; transcript_name "Hdnr-201"; exon_number 5; exon_id "ENSMUSE00001511243.1"; level 2; transcript_support_level "1"; mgi_id "MGI:1923246"; tag "TAGENE"; havana_gene "OTTMUSG00000060713.1"; havana_transcript "OTTMUST00000148430.1";
chr8	HAVANA	exon	57792864	57793764	0	+	.	gene_id "ENSMUSG00000097910.5"; transcript_id "ENSMUST00000257312.1"; gene_type "lncRNA"; gene_name "Hdnr"; transcript_type "lncRNA"; transcript_name "Hdnr-306"; exon_number 4; exon_id "ENSMUSE00001511318.1"; level 2; mgi_id "MGI:1923246"; tag "TAGENE"; havana_gene "OTTMUSG00000060713.1";
chr8	HAVANA	exon	57792864	57793764	0	+	.	gene_id "ENSMUSG00000097910.5"; transcript_id "ENSMUST00000246904.2"; gene_type "lncRNA"; gene_name "Hdnr"; transcript_type "lncRNA"; transcript_name "Hdnr-236"; exon_number 3; exon_id "ENSMUSE00001511318.1"; level 2; mgi_id "MGI:1923246"; tag "TAGENE"; havana_gene "OTTMUSG00000060713.1";
chr8	HAVANA	exon	57792868	57793212	0	+	.	gene_id "ENSMUSG00000097910.5"; transcript_id "ENSMUST00000257302.1"; gene_type "lncRNA"; gene_name "Hdnr"; transcript_type "lncRNA"; transcript_name "Hdnr-296"; exon_number 5; exon_id "ENSMUSE00001476247.1"; level 2; mgi_id "MGI:1923246"; tag "TAGENE"; havana_gene "OTTMUSG00000060713.1";
chr8	HAVANA	exon	57792868	57793212	0	+	.	gene_id "ENSMUSG00000097910.5"; transcript_id "ENSMUST00000257248.1"; gene_type "lncRNA"; gene_name "Hdnr"; transcript_type "lncRNA"; transcript_name "Hdnr-242"; exon_number 2; exon_id "ENSMUSE00001476247.1"; level 2; mgi_id "MGI:1923246"; tag "TAGENE"; havana_gene "OTTMUSG00000060713.1";
chr8	HAVANA	exon	57792868	57793212	0	+	.	gene_id "ENSMUSG00000097910.5"; transcript_id "ENSMUST00000241412.2"; gene_type "lncRNA"; gene_name "Hdnr"; transcript_type "lncRNA"; transcript_name "Hdnr-207"; exon_number 3; exon_id "ENSMUSE00001476247.1"; level 2; mgi_id "MGI:1923246"; tag "TAGENE"; havana_gene "OTTMUSG00000060713.1";
chr8	HAVANA	exon	57792868	57793212	0	+	.	gene_id "ENSMUSG00000097910.5"; transcript_id "ENSMUST00000243887.2"; gene_type "lncRNA"; gene_name "Hdnr"; transcript_type "lncRNA"; transcript_name "Hdnr-218"; exon_number 2; exon_id "ENSMUSE00001476247.1"; level 2; mgi_id "MGI:1923246"; tag "basic"; tag "TAGENE"; havana_gene "OTTMUSG00000060713.1";
chr8	HAVANA	exon	57792868	57793212	0	+	.	gene_id "ENSMUSG00000097910.5"; transcript_id "ENSMUST00000257304.1"; gene_type "lncRNA"; gene_name "Hdnr"; transcript_type "lncRNA"; transcript_name "Hdnr-298"; exon_number 2; exon_id "ENSMUSE00001476247.1"; level 2; mgi_id "MGI:1923246"; tag "TAGENE"; havana_gene "OTTMUSG00000060713.1";
chr8	HAVANA	exon	57792868	57793212	0	+	.	gene_id "ENSMUSG00000097910.5"; transcript_id "ENSMUST00000257274.1"; gene_type "lncRNA"; gene_name "Hdnr"; transcript_type "lncRNA"; transcript_name "Hdnr-268"; exon_number 3; exon_id "ENSMUSE00001476247.1"; level 2; mgi_id "MGI:1923246"; tag "TAGENE"; havana_gene "OTTMUSG00000060713.1";
chr8	ENSEMBL_gcm37	exon	57792868	57793212	0.0402574476101779	+	.	gene_id "ENSMUSG00000097910.5"; transcript_id "ENSMUSG00000097910.5_tx_55"; exon_id "chr8_57792868_57793212_+"; exonnum "4"; txlen "963";
chr8	ENSEMBL_gcm37	exon	57792868	57793212	0.0351211525702586	+	.	gene_id "ENSMUSG00000097910.5"; transcript_id "ENSMUSG00000097910.5_tx_63"; exon_id "chr8_57792868_57793212_+"; exonnum "5"; txlen "1064";
chr8	ENSEMBL_gcm37	exon	57792868	57793212	0.0351211525702586	+	.	gene_id "ENSMUSG00000097910.5"; transcript_id "ENSMUSG00000097910.5_tx_65"; exon_id "chr8_57792868_57793212_+"; exonnum "5"; txlen "1072";
chr8	HAVANA	exon	57792868	57793517	0	+	.	gene_id "ENSMUSG00000097910.5"; transcript_id "ENSMUST00000257340.1"; gene_type "lncRNA"; gene_name "Hdnr"; transcript_type "lncRNA"; transcript_name "Hdnr-334"; exon_number 4; exon_id "ENSMUSE00001511350.1"; level 2; mgi_id "MGI:1923246"; tag "basic"; tag "TAGENE"; havana_gene "OTTMUSG00000060713.1";
chr8	HAVANA	exon	57792868	57793520	0	+	.	gene_id "ENSMUSG00000097910.5"; transcript_id "ENSMUST00000257335.1"; gene_type "lncRNA"; gene_name "Hdnr"; transcript_type "lncRNA"; transcript_name "Hdnr-329"; exon_number 3; exon_id "ENSMUSE00001511262.1"; level 2; mgi_id "MGI:1923246"; tag "TAGENE"; havana_gene "OTTMUSG00000060713.1";
chr8	HAVANA	exon	57792868	57793522	0	+	.	gene_id "ENSMUSG00000097910.5"; transcript_id "ENSMUST00000257334.1"; gene_type "lncRNA"; gene_name "Hdnr"; transcript_type "lncRNA"; transcript_name "Hdnr-328"; exon_number 5; exon_id "ENSMUSE00001511339.1"; level 2; mgi_id "MGI:1923246"; tag "TAGENE"; havana_gene "OTTMUSG00000060713.1";
chr8	HAVANA	exon	57792868	57793523	0	+	.	gene_id "ENSMUSG00000097910.5"; transcript_id "ENSMUST00000257336.1"; gene_type "lncRNA"; gene_name "Hdnr"; transcript_type "lncRNA"; transcript_name "Hdnr-330"; exon_number 3; exon_id "ENSMUSE00001511277.1"; level 2; mgi_id "MGI:1923246"; tag "TAGENE"; havana_gene "OTTMUSG00000060713.1";
chr8	HAVANA	exon	57792868	57793668	0	+	.	gene_id "ENSMUSG00000097910.5"; transcript_id "ENSMUST00000257343.1"; gene_type "lncRNA"; gene_name "Hdnr"; transcript_type "lncRNA"; transcript_name "Hdnr-336"; exon_number 4; exon_id "ENSMUSE00001511349.1"; level 2; mgi_id "MGI:1923246"; tag "TAGENE"; havana_gene "OTTMUSG00000060713.1";
chr8	HAVANA	exon	57792868	57793669	0	+	.	gene_id "ENSMUSG00000097910.5"; transcript_id "ENSMUST00000257324.1"; gene_type "lncRNA"; gene_name "Hdnr"; transcript_type "lncRNA"; transcript_name "Hdnr-318"; exon_number 3; exon_id "ENSMUSE00001481667.1"; level 2; mgi_id "MGI:1923246"; tag "TAGENE"; havana_gene "OTTMUSG00000060713.1";
chr8	HAVANA	exon	57792868	57793669	0	+	.	gene_id "ENSMUSG00000097910.5"; transcript_id "ENSMUST00000243607.1"; gene_type "lncRNA"; gene_name "Hdnr"; transcript_type "lncRNA"; transcript_name "Hdnr-217"; exon_number 4; exon_id "ENSMUSE00001481667.1"; level 2; mgi_id "MGI:1923246"; tag "TAGENE"; havana_gene "OTTMUSG00000060713.1";
chr8	HAVANA	exon	57792868	57793673	0	+	.	gene_id "ENSMUSG00000097910.5"; transcript_id "ENSMUST00000257311.1"; gene_type "lncRNA"; gene_name "Hdnr"; transcript_type "lncRNA"; transcript_name "Hdnr-305"; exon_number 5; exon_id "ENSMUSE00001478718.1"; level 2; mgi_id "MGI:1923246"; tag "basic"; tag "TAGENE"; havana_gene "OTTMUSG00000060713.1";
chr8	HAVANA	exon	57792868	57793673	0	+	.	gene_id "ENSMUSG00000097910.5"; transcript_id "ENSMUST00000257315.1"; gene_type "lncRNA"; gene_name "Hdnr"; transcript_type "lncRNA"; transcript_name "Hdnr-309"; exon_number 5; exon_id "ENSMUSE00001478718.1"; level 2; mgi_id "MGI:1923246"; tag "TAGENE"; havana_gene "OTTMUSG00000060713.1";
chr8	HAVANA	exon	57792868	57793673	0	+	.	gene_id "ENSMUSG00000097910.5"; transcript_id "ENSMUST00000257318.1"; gene_type "lncRNA"; gene_name "Hdnr"; transcript_type "lncRNA"; transcript_name "Hdnr-312"; exon_number 5; exon_id "ENSMUSE00001478718.1"; level 2; mgi_id "MGI:1923246"; tag "TAGENE"; havana_gene "OTTMUSG00000060713.1";
chr8	HAVANA	exon	57792868	57793673	0	+	.	gene_id "ENSMUSG00000097910.5"; transcript_id "ENSMUST00000257319.1"; gene_type "lncRNA"; gene_name "Hdnr"; transcript_type "lncRNA"; transcript_name "Hdnr-313"; exon_number 3; exon_id "ENSMUSE00001478718.1"; level 2; mgi_id "MGI:1923246"; tag "TAGENE"; havana_gene "OTTMUSG00000060713.1";
chr8	HAVANA	exon	57792868	57793673	0	+	.	gene_id "ENSMUSG00000097910.5"; transcript_id "ENSMUST00000242398.2"; gene_type "lncRNA"; gene_name "Hdnr"; transcript_type "lncRNA"; transcript_name "Hdnr-212"; exon_number 3; exon_id "ENSMUSE00001478718.1"; level 2; mgi_id "MGI:1923246"; tag "TAGENE"; havana_gene "OTTMUSG00000060713.1";
chr8	HAVANA	exon	57792868	57793673	0	+	.	gene_id "ENSMUSG00000097910.5"; transcript_id "ENSMUST00000257326.1"; gene_type "lncRNA"; gene_name "Hdnr"; transcript_type "lncRNA"; transcript_name "Hdnr-320"; exon_number 3; exon_id "ENSMUSE00001478718.1"; level 2; mgi_id "MGI:1923246"; tag "TAGENE"; havana_gene "OTTMUSG00000060713.1";
chr8	HAVANA	exon	57792868	57793673	0	+	.	gene_id "ENSMUSG00000097910.5"; transcript_id "ENSMUST00000245622.2"; gene_type "lncRNA"; gene_name "Hdnr"; transcript_type "lncRNA"; transcript_name "Hdnr-229"; exon_number 4; exon_id "ENSMUSE00001478718.1"; level 2; mgi_id "MGI:1923246"; tag "TAGENE"; havana_gene "OTTMUSG00000060713.1";
chr8	HAVANA	exon	57792868	57793673	0	+	.	gene_id "ENSMUSG00000097910.5"; transcript_id "ENSMUST00000257344.1"; gene_type "lncRNA"; gene_name "Hdnr"; transcript_type "lncRNA"; transcript_name "Hdnr-337"; exon_number 3; exon_id "ENSMUSE00001478718.1"; level 2; mgi_id "MGI:1923246"; tag "TAGENE"; havana_gene "OTTMUSG00000060713.1";
chr8	HAVANA	exon	57792868	57793689	0	+	.	gene_id "ENSMUSG00000097910.5"; transcript_id "ENSMUST00000257328.1"; gene_type "lncRNA"; gene_name "Hdnr"; transcript_type "lncRNA"; transcript_name "Hdnr-322"; exon_number 2; exon_id "ENSMUSE00001511191.1"; level 2; mgi_id "MGI:1923246"; tag "TAGENE"; havana_gene "OTTMUSG00000060713.1";
chr8	HAVANA	exon	57792868	57793721	0	+	.	gene_id "ENSMUSG00000097910.5"; transcript_id "ENSMUST00000244109.2"; gene_type "lncRNA"; gene_name "Hdnr"; transcript_type "lncRNA"; transcript_name "Hdnr-220"; exon_number 4; exon_id "ENSMUSE00001511274.1"; level 2; mgi_id "MGI:1923246"; tag "TAGENE"; havana_gene "OTTMUSG00000060713.1";
chr8	HAVANA	exon	57792900	57793212	0	+	.	gene_id "ENSMUSG00000097910.5"; transcript_id "ENSMUST00000245943.2"; gene_type "lncRNA"; gene_name "Hdnr"; transcript_type "lncRNA"; transcript_name "Hdnr-233"; exon_number 3; exon_id "ENSMUSE00001476727.1"; level 2; mgi_id "MGI:1923246"; tag "basic"; tag "TAGENE"; havana_gene "OTTMUSG00000060713.1";
chr8	HAVANA	exon	57792900	57793212	0	+	.	gene_id "ENSMUSG00000097910.5"; transcript_id "ENSMUST00000257297.1"; gene_type "lncRNA"; gene_name "Hdnr"; transcript_type "lncRNA"; transcript_name "Hdnr-291"; exon_number 2; exon_id "ENSMUSE00001476727.1"; level 2; mgi_id "MGI:1923246"; tag "TAGENE"; havana_gene "OTTMUSG00000060713.1";
chr8	HAVANA	exon	57792900	57793212	0	+	.	gene_id "ENSMUSG00000097910.5"; transcript_id "ENSMUST00000241577.1"; gene_type "lncRNA"; gene_name "Hdnr"; transcript_type "lncRNA"; transcript_name "Hdnr-208"; exon_number 3; exon_id "ENSMUSE00001476727.1"; level 2; mgi_id "MGI:1923246"; tag "TAGENE"; havana_gene "OTTMUSG00000060713.1";
chr8	HAVANA	exon	57792900	57793212	0	+	.	gene_id "ENSMUSG00000097910.5"; transcript_id "ENSMUST00000245933.1"; gene_type "lncRNA"; gene_name "Hdnr"; transcript_type "lncRNA"; transcript_name "Hdnr-232"; exon_number 2; exon_id "ENSMUSE00001476727.1"; level 2; mgi_id "MGI:1923246"; tag "TAGENE"; havana_gene "OTTMUSG00000060713.1";
chr8	HAVANA	exon	57792900	57793212	0	+	.	gene_id "ENSMUSG00000097910.5"; transcript_id "ENSMUST00000257306.1"; gene_type "lncRNA"; gene_name "Hdnr"; transcript_type "lncRNA"; transcript_name "Hdnr-300"; exon_number 4; exon_id "ENSMUSE00001476727.1"; level 2; mgi_id "MGI:1923246"; tag "TAGENE"; havana_gene "OTTMUSG00000060713.1";
chr8	HAVANA	exon	57792900	57793522	0	+	.	gene_id "ENSMUSG00000097910.5"; transcript_id "ENSMUST00000257338.1"; gene_type "lncRNA"; gene_name "Hdnr"; transcript_type "lncRNA"; transcript_name "Hdnr-332"; exon_number 4; exon_id "ENSMUSE00001511261.1"; level 2; mgi_id "MGI:1923246"; tag "TAGENE"; havana_gene "OTTMUSG00000060713.1";
chr8	HAVANA	exon	57792900	57793668	0	+	.	gene_id "ENSMUSG00000097910.5"; transcript_id "ENSMUST00000257323.1"; gene_type "lncRNA"; gene_name "Hdnr"; transcript_type "lncRNA"; transcript_name "Hdnr-317"; exon_number 6; exon_id "ENSMUSE00001511241.1"; level 2; mgi_id "MGI:1923246"; tag "TAGENE"; havana_gene "OTTMUSG00000060713.1";
chr8	HAVANA	exon	57792900	57793672	0	+	.	gene_id "ENSMUSG00000097910.5"; transcript_id "ENSMUST00000257321.1"; gene_type "lncRNA"; gene_name "Hdnr"; transcript_type "lncRNA"; transcript_name "Hdnr-315"; exon_number 4; exon_id "ENSMUSE00001478524.1"; level 2; mgi_id "MGI:1923246"; tag "TAGENE"; havana_gene "OTTMUSG00000060713.1";
chr8	HAVANA	exon	57792900	57793672	0	+	.	gene_id "ENSMUSG00000097910.5"; transcript_id "ENSMUST00000257322.1"; gene_type "lncRNA"; gene_name "Hdnr"; transcript_type "lncRNA"; transcript_name "Hdnr-316"; exon_number 3; exon_id "ENSMUSE00001478524.1"; level 2; mgi_id "MGI:1923246"; tag "TAGENE"; havana_gene "OTTMUSG00000060713.1";
chr8	HAVANA	exon	57792900	57793672	0	+	.	gene_id "ENSMUSG00000097910.5"; transcript_id "ENSMUST00000245275.2"; gene_type "lncRNA"; gene_name "Hdnr"; transcript_type "lncRNA"; transcript_name "Hdnr-227"; exon_number 2; exon_id "ENSMUSE00001478524.1"; level 2; mgi_id "MGI:1923246"; tag "TAGENE"; havana_gene "OTTMUSG00000060713.1";
chr8	HAVANA	exon	57792900	57793672	0	+	.	gene_id "ENSMUSG00000097910.5"; transcript_id "ENSMUST00000242305.2"; gene_type "lncRNA"; gene_name "Hdnr"; transcript_type "lncRNA"; transcript_name "Hdnr-211"; exon_number 3; exon_id "ENSMUSE00001478524.1"; level 2; mgi_id "MGI:1923246"; tag "TAGENE"; havana_gene "OTTMUSG00000060713.1";
chr8	HAVANA	exon	57793767	57794097	0	+	.	gene_id "ENSMUSG00000097910.5"; transcript_id "ENSMUST00000257253.1"; gene_type "lncRNA"; gene_name "Hdnr"; transcript_type "lncRNA"; transcript_name "Hdnr-247"; exon_number 1; exon_id "ENSMUSE00001511347.1"; level 2; mgi_id "MGI:1923246"; tag "TAGENE"; havana_gene "OTTMUSG00000060713.1";
chr8	HAVANA	transcript	57793767	57868144	0	+	.	gene_id "ENSMUSG00000097910.5"; transcript_id "ENSMUST00000257253.1"; gene_type "lncRNA"; gene_name "Hdnr"; transcript_type "lncRNA"; transcript_name "Hdnr-247"; level 2; mgi_id "MGI:1923246"; tag "TAGENE"; havana_gene "OTTMUSG00000060713.1";
chr8	HAVANA	exon	57793774	57794097	0	+	.	gene_id "ENSMUSG00000097910.5"; transcript_id "ENSMUST00000210633.3"; gene_type "lncRNA"; gene_name "Hdnr"; transcript_type "lncRNA"; transcript_name "Hdnr-204"; exon_number 1; exon_id "ENSMUSE00001511326.1"; level 2; transcript_support_level "5"; mgi_id "MGI:1923246"; tag "RNA_Seq_supported_only"; tag "basic"; tag "TAGENE"; havana_gene "OTTMUSG00000060713.1"; havana_transcript "OTTMUST00000148455.1";
chr8	HAVANA	transcript	57793774	57804639	0	+	.	gene_id "ENSMUSG00000097910.5"; transcript_id "ENSMUST00000210633.3"; gene_type "lncRNA"; gene_name "Hdnr"; transcript_type "lncRNA"; transcript_name "Hdnr-204"; level 2; transcript_support_level "5"; mgi_id "MGI:1923246"; tag "RNA_Seq_supported_only"; tag "basic"; tag "TAGENE"; havana_gene "OTTMUSG00000060713.1"; havana_transcript "OTTMUST00000148455.1";
chr8	HAVANA	exon	57793801	57794097	0	+	.	gene_id "ENSMUSG00000097910.5"; transcript_id "ENSMUST00000250194.1"; gene_type "lncRNA"; gene_name "Hdnr"; transcript_type "lncRNA"; transcript_name "Hdnr-237"; exon_number 1; exon_id "ENSMUSE00001485967.2"; level 2; mgi_id "MGI:1923246"; tag "basic"; havana_gene "OTTMUSG00000060713.1";
chr8	HAVANA	transcript	57793801	57868117	0	+	.	gene_id "ENSMUSG00000097910.5"; transcript_id "ENSMUST00000250194.1"; gene_type "lncRNA"; gene_name "Hdnr"; transcript_type "lncRNA"; transcript_name "Hdnr-237"; level 2; mgi_id "MGI:1923246"; tag "basic"; havana_gene "OTTMUSG00000060713.1";
chr8	HAVANA	exon	57793828	57794097	0	+	.	gene_id "ENSMUSG00000097910.5"; transcript_id "ENSMUST00000257254.1"; gene_type "lncRNA"; gene_name "Hdnr"; transcript_type "lncRNA"; transcript_name "Hdnr-248"; exon_number 1; exon_id "ENSMUSE00001511340.1"; level 2; mgi_id "MGI:1923246"; tag "TAGENE"; havana_gene "OTTMUSG00000060713.1";
chr8	HAVANA	exon	57793828	57794145	0	+	.	gene_id "ENSMUSG00000097910.5"; transcript_id "ENSMUST00000241704.2"; gene_type "lncRNA"; gene_name "Hdnr"; transcript_type "lncRNA"; transcript_name "Hdnr-209"; exon_number 1; exon_id "ENSMUSE00001511258.1"; level 2; mgi_id "MGI:1923246"; tag "TAGENE"; havana_gene "OTTMUSG00000060713.1";
chr8	HAVANA	transcript	57793828	57799020	0	+	.	gene_id "ENSMUSG00000097910.5"; transcript_id "ENSMUST00000241704.2"; gene_type "lncRNA"; gene_name "Hdnr"; transcript_type "lncRNA"; transcript_name "Hdnr-209"; level 2; mgi_id "MGI:1923246"; tag "TAGENE"; havana_gene "OTTMUSG00000060713.1";
chr8	HAVANA	transcript	57793828	57868143	0	+	.	gene_id "ENSMUSG00000097910.5"; transcript_id "ENSMUST00000257254.1"; gene_type "lncRNA"; gene_name "Hdnr"; transcript_type "lncRNA"; transcript_name "Hdnr-248"; level 2; mgi_id "MGI:1923246"; tag "TAGENE"; havana_gene "OTTMUSG00000060713.1";
chr8	HAVANA	exon	57793833	57794097	0	+	.	gene_id "ENSMUSG00000097910.5"; transcript_id "ENSMUST00000257291.1"; gene_type "lncRNA"; gene_name "Hdnr"; transcript_type "lncRNA"; transcript_name "Hdnr-285"; exon_number 1; exon_id "ENSMUSE00001511267.1"; level 2; mgi_id "MGI:1923246"; tag "TAGENE"; havana_gene "OTTMUSG00000060713.1";
chr8	HAVANA	exon	57793833	57794097	0	+	.	gene_id "ENSMUSG00000097910.5"; transcript_id "ENSMUST00000257255.1"; gene_type "lncRNA"; gene_name "Hdnr"; transcript_type "lncRNA"; transcript_name "Hdnr-249"; exon_number 1; exon_id "ENSMUSE00001511267.1"; level 2; mgi_id "MGI:1923246"; tag "TAGENE"; havana_gene "OTTMUSG00000060713.1";
chr8	HAVANA	transcript	57793833	57809502	0	+	.	gene_id "ENSMUSG00000097910.5"; transcript_id "ENSMUST00000257291.1"; gene_type "lncRNA"; gene_name "Hdnr"; transcript_type "lncRNA"; transcript_name "Hdnr-285"; level 2; mgi_id "MGI:1923246"; tag "TAGENE"; havana_gene "OTTMUSG00000060713.1";
chr8	HAVANA	transcript	57793833	57868145	0	+	.	gene_id "ENSMUSG00000097910.5"; transcript_id "ENSMUST00000257255.1"; gene_type "lncRNA"; gene_name "Hdnr"; transcript_type "lncRNA"; transcript_name "Hdnr-249"; level 2; mgi_id "MGI:1923246"; tag "TAGENE"; havana_gene "OTTMUSG00000060713.1";
chr8	HAVANA	exon	57793836	57794097	0	+	.	gene_id "ENSMUSG00000097910.5"; transcript_id "ENSMUST00000257295.1"; gene_type "lncRNA"; gene_name "Hdnr"; transcript_type "lncRNA"; transcript_name "Hdnr-289"; exon_number 1; exon_id "ENSMUSE00001511245.1"; level 2; mgi_id "MGI:1923246"; tag "TAGENE"; havana_gene "OTTMUSG00000060713.1";
chr8	HAVANA	transcript	57793836	57807623	0	+	.	gene_id "ENSMUSG00000097910.5"; transcript_id "ENSMUST00000257295.1"; gene_type "lncRNA"; gene_name "Hdnr"; transcript_type "lncRNA"; transcript_name "Hdnr-289"; level 2; mgi_id "MGI:1923246"; tag "TAGENE"; havana_gene "OTTMUSG00000060713.1";
chr8	HAVANA	exon	57793915	57794097	0	+	.	gene_id "ENSMUSG00000097910.5"; transcript_id "ENSMUST00000257298.1"; gene_type "lncRNA"; gene_name "Hdnr"; transcript_type "lncRNA"; transcript_name "Hdnr-292"; exon_number 1; exon_id "ENSMUSE00001511297.1"; level 2; mgi_id "MGI:1923246"; tag "TAGENE"; havana_gene "OTTMUSG00000060713.1";
chr8	HAVANA	transcript	57793915	57807474	0	+	.	gene_id "ENSMUSG00000097910.5"; transcript_id "ENSMUST00000257298.1"; gene_type "lncRNA"; gene_name "Hdnr"; transcript_type "lncRNA"; transcript_name "Hdnr-292"; level 2; mgi_id "MGI:1923246"; tag "TAGENE"; havana_gene "OTTMUSG00000060713.1";
chr8	HAVANA	exon	57793919	57794097	0	+	.	gene_id "ENSMUSG00000097910.5"; transcript_id "ENSMUST00000257256.1"; gene_type "lncRNA"; gene_name "Hdnr"; transcript_type "lncRNA"; transcript_name "Hdnr-250"; exon_number 1; exon_id "ENSMUSE00001511260.1"; level 2; mgi_id "MGI:1923246"; tag "TAGENE"; havana_gene "OTTMUSG00000060713.1";
chr8	HAVANA	transcript	57793919	57868143	0	+	.	gene_id "ENSMUSG00000097910.5"; transcript_id "ENSMUST00000257256.1"; gene_type "lncRNA"; gene_name "Hdnr"; transcript_type "lncRNA"; transcript_name "Hdnr-250"; level 2; mgi_id "MGI:1923246"; tag "TAGENE"; havana_gene "OTTMUSG00000060713.1";
chr8	HAVANA	exon	57793920	57794097	0	+	.	gene_id "ENSMUSG00000097910.5"; transcript_id "ENSMUST00000257257.1"; gene_type "lncRNA"; gene_name "Hdnr"; transcript_type "lncRNA"; transcript_name "Hdnr-251"; exon_number 1; exon_id "ENSMUSE00001511218.1"; level 2; mgi_id "MGI:1923246"; tag "TAGENE"; havana_gene "OTTMUSG00000060713.1";
chr8	HAVANA	transcript	57793920	57868143	0	+	.	gene_id "ENSMUSG00000097910.5"; transcript_id "ENSMUST00000257257.1"; gene_type "lncRNA"; gene_name "Hdnr"; transcript_type "lncRNA"; transcript_name "Hdnr-251"; level 2; mgi_id "MGI:1923246"; tag "TAGENE"; havana_gene "OTTMUSG00000060713.1";
chr8	HAVANA	exon	57793940	57794097	0	+	.	gene_id "ENSMUSG00000097910.5"; transcript_id "ENSMUST00000245943.2"; gene_type "lncRNA"; gene_name "Hdnr"; transcript_type "lncRNA"; transcript_name "Hdnr-233"; exon_number 4; exon_id "ENSMUSE00001475875.1"; level 2; mgi_id "MGI:1923246"; tag "basic"; tag "TAGENE"; havana_gene "OTTMUSG00000060713.1";
chr8	HAVANA	exon	57793940	57794097	0	+	.	gene_id "ENSMUSG00000097910.5"; transcript_id "ENSMUST00000242179.2"; gene_type "lncRNA"; gene_name "Hdnr"; transcript_type "lncRNA"; transcript_name "Hdnr-210"; exon_number 3; exon_id "ENSMUSE00001475875.1"; level 2; mgi_id "MGI:1923246"; tag "TAGENE"; havana_gene "OTTMUSG00000060713.1";
chr8	HAVANA	exon	57793940	57794097	0	+	.	gene_id "ENSMUSG00000097910.5"; transcript_id "ENSMUST00000257309.1"; gene_type "lncRNA"; gene_name "Hdnr"; transcript_type "lncRNA"; transcript_name "Hdnr-303"; exon_number 4; exon_id "ENSMUSE00001475875.1"; level 2; mgi_id "MGI:1923246"; tag "TAGENE"; havana_gene "OTTMUSG00000060713.1";
chr8	HAVANA	exon	57793940	57794097	0	+	.	gene_id "ENSMUSG00000097910.5"; transcript_id "ENSMUST00000257302.1"; gene_type "lncRNA"; gene_name "Hdnr"; transcript_type "lncRNA"; transcript_name "Hdnr-296"; exon_number 6; exon_id "ENSMUSE00001475875.1"; level 2; mgi_id "MGI:1923246"; tag "TAGENE"; havana_gene "OTTMUSG00000060713.1";
chr8	HAVANA	exon	57793940	57794097	0	+	.	gene_id "ENSMUSG00000097910.5"; transcript_id "ENSMUST00000257247.1"; gene_type "lncRNA"; gene_name "Hdnr"; transcript_type "lncRNA"; transcript_name "Hdnr-241"; exon_number 2; exon_id "ENSMUSE00001475875.1"; level 2; mgi_id "MGI:1923246"; tag "basic"; tag "TAGENE"; havana_gene "OTTMUSG00000060713.1";
chr8	HAVANA	exon	57793940	57794097	0	+	.	gene_id "ENSMUSG00000097910.5"; transcript_id "ENSMUST00000241267.2"; gene_type "lncRNA"; gene_name "Hdnr"; transcript_type "lncRNA"; transcript_name "Hdnr-206"; exon_number 2; exon_id "ENSMUSE00001475875.1"; level 2; mgi_id "MGI:1923246"; tag "TAGENE"; havana_gene "OTTMUSG00000060713.1";
chr8	HAVANA	exon	57793940	57794097	0	+	.	gene_id "ENSMUSG00000097910.5"; transcript_id "ENSMUST00000257248.1"; gene_type "lncRNA"; gene_name "Hdnr"; transcript_type "lncRNA"; transcript_name "Hdnr-242"; exon_number 3; exon_id "ENSMUSE00001475875.1"; level 2; mgi_id "MGI:1923246"; tag "TAGENE"; havana_gene "OTTMUSG00000060713.1";
chr8	HAVANA	exon	57793940	57794097	0	+	.	gene_id "ENSMUSG00000097910.5"; transcript_id "ENSMUST00000244833.2"; gene_type "lncRNA"; gene_name "Hdnr"; transcript_type "lncRNA"; transcript_name "Hdnr-226"; exon_number 4; exon_id "ENSMUSE00001475875.1"; level 2; mgi_id "MGI:1923246"; tag "TAGENE"; havana_gene "OTTMUSG00000060713.1";
chr8	HAVANA	exon	57793940	57794097	0	+	.	gene_id "ENSMUSG00000097910.5"; transcript_id "ENSMUST00000244167.1"; gene_type "lncRNA"; gene_name "Hdnr"; transcript_type "lncRNA"; transcript_name "Hdnr-221"; exon_number 3; exon_id "ENSMUSE00001475875.1"; level 2; mgi_id "MGI:1923246"; tag "TAGENE"; havana_gene "OTTMUSG00000060713.1";
chr8	HAVANA	exon	57793940	57794097	0	+	.	gene_id "ENSMUSG00000097910.5"; transcript_id "ENSMUST00000257297.1"; gene_type "lncRNA"; gene_name "Hdnr"; transcript_type "lncRNA"; transcript_name "Hdnr-291"; exon_number 3; exon_id "ENSMUSE00001475875.1"; level 2; mgi_id "MGI:1923246"; tag "TAGENE"; havana_gene "OTTMUSG00000060713.1";
chr8	HAVANA	exon	57793940	57794097	0	+	.	gene_id "ENSMUSG00000097910.5"; transcript_id "ENSMUST00000241577.1"; gene_type "lncRNA"; gene_name "Hdnr"; transcript_type "lncRNA"; transcript_name "Hdnr-208"; exon_number 4; exon_id "ENSMUSE00001475875.1"; level 2; mgi_id "MGI:1923246"; tag "TAGENE"; havana_gene "OTTMUSG00000060713.1";
chr8	HAVANA	exon	57793940	57794097	0	+	.	gene_id "ENSMUSG00000097910.5"; transcript_id "ENSMUST00000241412.2"; gene_type "lncRNA"; gene_name "Hdnr"; transcript_type "lncRNA"; transcript_name "Hdnr-207"; exon_number 4; exon_id "ENSMUSE00001475875.1"; level 2; mgi_id "MGI:1923246"; tag "TAGENE"; havana_gene "OTTMUSG00000060713.1";
chr8	HAVANA	exon	57793940	57794097	0	+	.	gene_id "ENSMUSG00000097910.5"; transcript_id "ENSMUST00000243887.2"; gene_type "lncRNA"; gene_name "Hdnr"; transcript_type "lncRNA"; transcript_name "Hdnr-218"; exon_number 3; exon_id "ENSMUSE00001475875.1"; level 2; mgi_id "MGI:1923246"; tag "basic"; tag "TAGENE"; havana_gene "OTTMUSG00000060713.1";
chr8	HAVANA	exon	57793940	57794097	0	+	.	gene_id "ENSMUSG00000097910.5"; transcript_id "ENSMUST00000244174.1"; gene_type "lncRNA"; gene_name "Hdnr"; transcript_type "lncRNA"; transcript_name "Hdnr-222"; exon_number 5; exon_id "ENSMUSE00001475875.1"; level 2; mgi_id "MGI:1923246"; tag "TAGENE"; havana_gene "OTTMUSG00000060713.1";
chr8	HAVANA	exon	57793940	57794097	0	+	.	gene_id "ENSMUSG00000097910.5"; transcript_id "ENSMUST00000257249.1"; gene_type "lncRNA"; gene_name "Hdnr"; transcript_type "lncRNA"; transcript_name "Hdnr-243"; exon_number 2; exon_id "ENSMUSE00001475875.1"; level 2; mgi_id "MGI:1923246"; tag "TAGENE"; havana_gene "OTTMUSG00000060713.1";
chr8	HAVANA	exon	57793940	57794097	0	+	.	gene_id "ENSMUSG00000097910.5"; transcript_id "ENSMUST00000257303.1"; gene_type "lncRNA"; gene_name "Hdnr"; transcript_type "lncRNA"; transcript_name "Hdnr-297"; exon_number 3; exon_id "ENSMUSE00001475875.1"; level 2; mgi_id "MGI:1923246"; tag "TAGENE"; havana_gene "OTTMUSG00000060713.1";
chr8	HAVANA	exon	57793940	57794097	0	+	.	gene_id "ENSMUSG00000097910.5"; transcript_id "ENSMUST00000257304.1"; gene_type "lncRNA"; gene_name "Hdnr"; transcript_type "lncRNA"; transcript_name "Hdnr-298"; exon_number 3; exon_id "ENSMUSE00001475875.1"; level 2; mgi_id "MGI:1923246"; tag "TAGENE"; havana_gene "OTTMUSG00000060713.1";
chr8	HAVANA	exon	57793940	57794097	0	+	.	gene_id "ENSMUSG00000097910.5"; transcript_id "ENSMUST00000257289.1"; gene_type "lncRNA"; gene_name "Hdnr"; transcript_type "lncRNA"; transcript_name "Hdnr-283"; exon_number 6; exon_id "ENSMUSE00001475875.1"; level 2; mgi_id "MGI:1923246"; tag "basic"; tag "TAGENE"; havana_gene "OTTMUSG00000060713.1";
chr8	HAVANA	exon	57793940	57794097	0	+	.	gene_id "ENSMUSG00000097910.5"; transcript_id "ENSMUST00000245933.1"; gene_type "lncRNA"; gene_name "Hdnr"; transcript_type "lncRNA"; transcript_name "Hdnr-232"; exon_number 3; exon_id "ENSMUSE00001475875.1"; level 2; mgi_id "MGI:1923246"; tag "TAGENE"; havana_gene "OTTMUSG00000060713.1";
chr8	HAVANA	exon	57793940	57794097	0	+	.	gene_id "ENSMUSG00000097910.5"; transcript_id "ENSMUST00000257274.1"; gene_type "lncRNA"; gene_name "Hdnr"; transcript_type "lncRNA"; transcript_name "Hdnr-268"; exon_number 4; exon_id "ENSMUSE00001475875.1"; level 2; mgi_id "MGI:1923246"; tag "TAGENE"; havana_gene "OTTMUSG00000060713.1";
chr8	HAVANA	exon	57793940	57794097	0	+	.	gene_id "ENSMUSG00000097910.5"; transcript_id "ENSMUST00000257306.1"; gene_type "lncRNA"; gene_name "Hdnr"; transcript_type "lncRNA"; transcript_name "Hdnr-300"; exon_number 5; exon_id "ENSMUSE00001475875.1"; level 2; mgi_id "MGI:1923246"; tag "TAGENE"; havana_gene "OTTMUSG00000060713.1";
chr8	HAVANA	exon	57793940	57794097	0	+	.	gene_id "ENSMUSG00000097910.5"; transcript_id "ENSMUST00000257310.1"; gene_type "lncRNA"; gene_name "Hdnr"; transcript_type "lncRNA"; transcript_name "Hdnr-304"; exon_number 4; exon_id "ENSMUSE00001475875.1"; level 2; mgi_id "MGI:1923246"; tag "TAGENE"; havana_gene "OTTMUSG00000060713.1";
chr8	HAVANA	exon	57793940	57794097	0	+	.	gene_id "ENSMUSG00000097910.5"; transcript_id "ENSMUST00000257252.1"; gene_type "lncRNA"; gene_name "Hdnr"; transcript_type "lncRNA"; transcript_name "Hdnr-246"; exon_number 2; exon_id "ENSMUSE00001475875.1"; level 2; mgi_id "MGI:1923246"; tag "TAGENE"; havana_gene "OTTMUSG00000060713.1";
chr8	HAVANA	exon	57793940	57794097	0	+	.	gene_id "ENSMUSG00000097910.5"; transcript_id "ENSMUST00000257345.1"; gene_type "lncRNA"; gene_name "Hdnr"; transcript_type "lncRNA"; transcript_name "Hdnr-338"; exon_number 3; exon_id "ENSMUSE00001475875.1"; level 2; mgi_id "MGI:1923246"; tag "TAGENE"; havana_gene "OTTMUSG00000060713.1";
chr8	HAVANA	exon	57793940	57794097	0	+	.	gene_id "ENSMUSG00000097910.5"; transcript_id "ENSMUST00000257259.1"; gene_type "lncRNA"; gene_name "Hdnr"; transcript_type "lncRNA"; transcript_name "Hdnr-253"; exon_number 1; exon_id "ENSMUSE00001475875.1"; level 2; mgi_id "MGI:1923246"; tag "TAGENE"; havana_gene "OTTMUSG00000060713.1";
chr8	HAVANA	exon	57793940	57794097	0	+	.	gene_id "ENSMUSG00000097910.5"; transcript_id "ENSMUST00000257258.1"; gene_type "lncRNA"; gene_name "Hdnr"; transcript_type "lncRNA"; transcript_name "Hdnr-252"; exon_number 1; exon_id "ENSMUSE00001475875.1"; level 2; mgi_id "MGI:1923246"; tag "TAGENE"; havana_gene "OTTMUSG00000060713.1";
chr8	sragcm37_mid	exon	57793940	57794145	0.133824055163181	+	.	gene_id "ENSMUSG00000097910.5"; transcript_id "ENSMUSG00000097910.5_tx_10"; exon_id "chr8_57793940_57794145_+"; exonnum "1"; txlen "593";
chr8	sragcm37_mid	exon	57793940	57794145	0.108028869397974	+	.	gene_id "ENSMUSG00000097910.5"; transcript_id "ENSMUSG00000097910.5_tx_19"; exon_id "chr8_57793940_57794145_+"; exonnum "5"; txlen "1407";
chr8	sragcm37_mid	exon	57793940	57794145	0.0669120275815907	+	.	gene_id "ENSMUSG00000097910.5"; transcript_id "ENSMUSG00000097910.5_tx_39"; exon_id "chr8_57793940_57794145_+"; exonnum "1"; txlen "685";
chr8	sragcm37_mid	exon	57793940	57794145	0.0402574476101779	+	.	gene_id "ENSMUSG00000097910.5"; transcript_id "ENSMUSG00000097910.5_tx_54"; exon_id "chr8_57793940_57794145_+"; exonnum "5"; txlen "967";
chr8	sragcm37_mid	exon	57793940	57794145	0.0402574476101779	+	.	gene_id "ENSMUSG00000097910.5"; transcript_id "ENSMUSG00000097910.5_tx_55"; exon_id "chr8_57793940_57794145_+"; exonnum "5"; txlen "963";
chr8	sragcm37_mid	exon	57793940	57794145	0.0351211525702586	+	.	gene_id "ENSMUSG00000097910.5"; transcript_id "ENSMUSG00000097910.5_tx_62"; exon_id "chr8_57793940_57794145_+"; exonnum "6"; txlen "1068";
chr8	sragcm37_mid	exon	57793940	57794145	0.0351211525702586	+	.	gene_id "ENSMUSG00000097910.5"; transcript_id "ENSMUSG00000097910.5_tx_63"; exon_id "chr8_57793940_57794145_+"; exonnum "6"; txlen "1064";
chr8	sragcm37_mid	exon	57793940	57794145	0.0351211525702586	+	.	gene_id "ENSMUSG00000097910.5"; transcript_id "ENSMUSG00000097910.5_tx_64"; exon_id "chr8_57793940_57794145_+"; exonnum "6"; txlen "1076";
chr8	sragcm37_mid	exon	57793940	57794145	0.0351211525702586	+	.	gene_id "ENSMUSG00000097910.5"; transcript_id "ENSMUSG00000097910.5_tx_65"; exon_id "chr8_57793940_57794145_+"; exonnum "6"; txlen "1072";
chr8	sragcm37_mid	exon	57793940	57794145	0.0315057687255244	+	.	gene_id "ENSMUSG00000097910.5"; transcript_id "ENSMUSG00000097910.5_tx_71"; exon_id "chr8_57793940_57794145_+"; exonnum "1"; txlen "704";
chr8	sragcm37_mid	exon	57793940	57794145	0.0191247533786105	+	.	gene_id "ENSMUSG00000097910.5"; transcript_id "ENSMUSG00000097910.5_tx_87"; exon_id "chr8_57793940_57794145_+"; exonnum "1"; txlen "811";
chr8	sragcm37_mid	exon	57793940	57794145	0.0143435650339578	+	.	gene_id "ENSMUSG00000097910.5"; transcript_id "ENSMUSG00000097910.5_tx_94"; exon_id "chr8_57793940_57794145_+"; exonnum "1"; txlen "1070";
chr8	HAVANA	transcript	57793940	57868137	0	+	.	gene_id "ENSMUSG00000097910.5"; transcript_id "ENSMUST00000257259.1"; gene_type "lncRNA"; gene_name "Hdnr"; transcript_type "lncRNA"; transcript_name "Hdnr-253"; level 2; mgi_id "MGI:1923246"; tag "TAGENE"; havana_gene "OTTMUSG00000060713.1";
chr8	HAVANA	transcript	57793940	57868143	0	+	.	gene_id "ENSMUSG00000097910.5"; transcript_id "ENSMUST00000257258.1"; gene_type "lncRNA"; gene_name "Hdnr"; transcript_type "lncRNA"; transcript_name "Hdnr-252"; level 2; mgi_id "MGI:1923246"; tag "TAGENE"; havana_gene "OTTMUSG00000060713.1";
chr8	HAVANA	exon	57793965	57794097	0	+	.	gene_id "ENSMUSG00000097910.5"; transcript_id "ENSMUST00000245462.2"; gene_type "lncRNA"; gene_name "Hdnr"; transcript_type "lncRNA"; transcript_name "Hdnr-228"; exon_number 1; exon_id "ENSMUSE00001497187.1"; level 2; mgi_id "MGI:1923246"; tag "TAGENE"; havana_gene "OTTMUSG00000060713.1";
chr8	HAVANA	transcript	57793965	57809502	0	+	.	gene_id "ENSMUSG00000097910.5"; transcript_id "ENSMUST00000245462.2"; gene_type "lncRNA"; gene_name "Hdnr"; transcript_type "lncRNA"; transcript_name "Hdnr-228"; level 2; mgi_id "MGI:1923246"; tag "TAGENE"; havana_gene "OTTMUSG00000060713.1";
chr8	HAVANA	exon	57793969	57794097	0	+	.	gene_id "ENSMUSG00000097910.5"; transcript_id "ENSMUST00000257276.1"; gene_type "lncRNA"; gene_name "Hdnr"; transcript_type "lncRNA"; transcript_name "Hdnr-270"; exon_number 1; exon_id "ENSMUSE00001511312.1"; level 2; mgi_id "MGI:1923246"; tag "TAGENE"; havana_gene "OTTMUSG00000060713.1";
chr8	HAVANA	exon	57793969	57794097	0	+	.	gene_id "ENSMUSG00000097910.5"; transcript_id "ENSMUST00000257260.1"; gene_type "lncRNA"; gene_name "Hdnr"; transcript_type "lncRNA"; transcript_name "Hdnr-254"; exon_number 1; exon_id "ENSMUSE00001511312.1"; level 2; mgi_id "MGI:1923246"; tag "TAGENE"; havana_gene "OTTMUSG00000060713.1";
chr8	HAVANA	transcript	57793969	57835584	0	+	.	gene_id "ENSMUSG00000097910.5"; transcript_id "ENSMUST00000257276.1"; gene_type "lncRNA"; gene_name "Hdnr"; transcript_type "lncRNA"; transcript_name "Hdnr-270"; level 2; mgi_id "MGI:1923246"; tag "TAGENE"; havana_gene "OTTMUSG00000060713.1";
chr8	HAVANA	transcript	57793969	57868143	0	+	.	gene_id "ENSMUSG00000097910.5"; transcript_id "ENSMUST00000257260.1"; gene_type "lncRNA"; gene_name "Hdnr"; transcript_type "lncRNA"; transcript_name "Hdnr-254"; level 2; mgi_id "MGI:1923246"; tag "TAGENE"; havana_gene "OTTMUSG00000060713.1";
chr8	HAVANA	exon	57793973	57794097	0	+	.	gene_id "ENSMUSG00000097910.5"; transcript_id "ENSMUST00000257275.1"; gene_type "lncRNA"; gene_name "Hdnr"; transcript_type "lncRNA"; transcript_name "Hdnr-269"; exon_number 1; exon_id "ENSMUSE00001511304.1"; level 2; mgi_id "MGI:1923246"; tag "TAGENE"; havana_gene "OTTMUSG00000060713.1";
chr8	HAVANA	transcript	57793973	57835870	0	+	.	gene_id "ENSMUSG00000097910.5"; transcript_id "ENSMUST00000257275.1"; gene_type "lncRNA"; gene_name "Hdnr"; transcript_type "lncRNA"; transcript_name "Hdnr-269"; level 2; mgi_id "MGI:1923246"; tag "TAGENE"; havana_gene "OTTMUSG00000060713.1";
chr8	HAVANA	exon	57793976	57794097	0	+	.	gene_id "ENSMUSG00000097910.5"; transcript_id "ENSMUST00000257261.1"; gene_type "lncRNA"; gene_name "Hdnr"; transcript_type "lncRNA"; transcript_name "Hdnr-255"; exon_number 1; exon_id "ENSMUSE00001511290.1"; level 2; mgi_id "MGI:1923246"; tag "TAGENE"; havana_gene "OTTMUSG00000060713.1";
chr8	HAVANA	transcript	57793976	57868143	0	+	.	gene_id "ENSMUSG00000097910.5"; transcript_id "ENSMUST00000257261.1"; gene_type "lncRNA"; gene_name "Hdnr"; transcript_type "lncRNA"; transcript_name "Hdnr-255"; level 2; mgi_id "MGI:1923246"; tag "TAGENE"; havana_gene "OTTMUSG00000060713.1";
chr8	HAVANA	exon	57793978	57794097	0	+	.	gene_id "ENSMUSG00000097910.5"; transcript_id "ENSMUST00000257262.1"; gene_type "lncRNA"; gene_name "Hdnr"; transcript_type "lncRNA"; transcript_name "Hdnr-256"; exon_number 1; exon_id "ENSMUSE00001511273.1"; level 2; mgi_id "MGI:1923246"; tag "TAGENE"; havana_gene "OTTMUSG00000060713.1";
chr8	HAVANA	transcript	57793978	57868119	0	+	.	gene_id "ENSMUSG00000097910.5"; transcript_id "ENSMUST00000257262.1"; gene_type "lncRNA"; gene_name "Hdnr"; transcript_type "lncRNA"; transcript_name "Hdnr-256"; level 2; mgi_id "MGI:1923246"; tag "TAGENE"; havana_gene "OTTMUSG00000060713.1";
chr8	HAVANA	exon	57793984	57794314	0	+	.	gene_id "ENSMUSG00000097910.5"; transcript_id "ENSMUST00000257346.1"; gene_type "lncRNA"; gene_name "Hdnr"; transcript_type "lncRNA"; transcript_name "Hdnr-339"; exon_number 1; exon_id "ENSMUSE00001511170.1"; level 2; mgi_id "MGI:1923246"; tag "TAGENE"; havana_gene "OTTMUSG00000060713.1";
chr8	HAVANA	transcript	57793984	57799020	0	+	.	gene_id "ENSMUSG00000097910.5"; transcript_id "ENSMUST00000257346.1"; gene_type "lncRNA"; gene_name "Hdnr"; transcript_type "lncRNA"; transcript_name "Hdnr-339"; level 2; mgi_id "MGI:1923246"; tag "TAGENE"; havana_gene "OTTMUSG00000060713.1";
chr8	HAVANA	exon	57793988	57794097	0	+	.	gene_id "ENSMUSG00000097910.5"; transcript_id "ENSMUST00000257263.1"; gene_type "lncRNA"; gene_name "Hdnr"; transcript_type "lncRNA"; transcript_name "Hdnr-257"; exon_number 1; exon_id "ENSMUSE00001511250.1"; level 2; mgi_id "MGI:1923246"; tag "TAGENE"; havana_gene "OTTMUSG00000060713.1";
chr8	HAVANA	exon	57793988	57794145	0	+	.	gene_id "ENSMUSG00000097910.5"; transcript_id "ENSMUST00000244027.2"; gene_type "lncRNA"; gene_name "Hdnr"; transcript_type "lncRNA"; transcript_name "Hdnr-219"; exon_number 1; exon_id "ENSMUSE00001511240.1"; level 2; mgi_id "MGI:1923246"; tag "TAGENE"; havana_gene "OTTMUSG00000060713.1";
chr8	HAVANA	transcript	57793988	57807617	0	+	.	gene_id "ENSMUSG00000097910.5"; transcript_id "ENSMUST00000244027.2"; gene_type "lncRNA"; gene_name "Hdnr"; transcript_type "lncRNA"; transcript_name "Hdnr-219"; level 2; mgi_id "MGI:1923246"; tag "TAGENE"; havana_gene "OTTMUSG00000060713.1";
chr8	HAVANA	transcript	57793988	57868117	0	+	.	gene_id "ENSMUSG00000097910.5"; transcript_id "ENSMUST00000257263.1"; gene_type "lncRNA"; gene_name "Hdnr"; transcript_type "lncRNA"; transcript_name "Hdnr-257"; level 2; mgi_id "MGI:1923246"; tag "TAGENE"; havana_gene "OTTMUSG00000060713.1";
chr8	HAVANA	exon	57793991	57794097	0	+	.	gene_id "ENSMUSG00000097910.5"; transcript_id "ENSMUST00000257273.1"; gene_type "lncRNA"; gene_name "Hdnr"; transcript_type "lncRNA"; transcript_name "Hdnr-267"; exon_number 1; exon_id "ENSMUSE00001511208.1"; level 2; mgi_id "MGI:1923246"; tag "TAGENE"; havana_gene "OTTMUSG00000060713.1";
chr8	HAVANA	exon	57793991	57794097	0	+	.	gene_id "ENSMUSG00000097910.5"; transcript_id "ENSMUST00000257272.1"; gene_type "lncRNA"; gene_name "Hdnr"; transcript_type "lncRNA"; transcript_name "Hdnr-266"; exon_number 1; exon_id "ENSMUSE00001511208.1"; level 2; mgi_id "MGI:1923246"; tag "TAGENE"; havana_gene "OTTMUSG00000060713.1";
chr8	HAVANA	transcript	57793991	57839000	0	+	.	gene_id "ENSMUSG00000097910.5"; transcript_id "ENSMUST00000257273.1"; gene_type "lncRNA"; gene_name "Hdnr"; transcript_type "lncRNA"; transcript_name "Hdnr-267"; level 2; mgi_id "MGI:1923246"; tag "TAGENE"; havana_gene "OTTMUSG00000060713.1";
chr8	HAVANA	transcript	57793991	57839005	0	+	.	gene_id "ENSMUSG00000097910.5"; transcript_id "ENSMUST00000257272.1"; gene_type "lncRNA"; gene_name "Hdnr"; transcript_type "lncRNA"; transcript_name "Hdnr-266"; level 2; mgi_id "MGI:1923246"; tag "TAGENE"; havana_gene "OTTMUSG00000060713.1";
chr8	HAVANA	exon	57793995	57794097	0	+	.	gene_id "ENSMUSG00000097910.5"; transcript_id "ENSMUST00000257292.1"; gene_type "lncRNA"; gene_name "Hdnr"; transcript_type "lncRNA"; transcript_name "Hdnr-286"; exon_number 1; exon_id "ENSMUSE00001511236.1"; level 2; mgi_id "MGI:1923246"; tag "TAGENE"; havana_gene "OTTMUSG00000060713.1";
chr8	HAVANA	transcript	57793995	57808569	0	+	.	gene_id "ENSMUSG00000097910.5"; transcript_id "ENSMUST00000257292.1"; gene_type "lncRNA"; gene_name "Hdnr"; transcript_type "lncRNA"; transcript_name "Hdnr-286"; level 2; mgi_id "MGI:1923246"; tag "TAGENE"; havana_gene "OTTMUSG00000060713.1";
chr8	HAVANA	exon	57793996	57794097	0	+	.	gene_id "ENSMUSG00000097910.5"; transcript_id "ENSMUST00000243154.1"; gene_type "lncRNA"; gene_name "Hdnr"; transcript_type "lncRNA"; transcript_name "Hdnr-215"; exon_number 1; exon_id "ENSMUSE00001480543.1"; level 2; mgi_id "MGI:1923246"; tag "TAGENE"; havana_gene "OTTMUSG00000060713.1";
chr8	HAVANA	transcript	57793996	57832375	0	+	.	gene_id "ENSMUSG00000097910.5"; transcript_id "ENSMUST00000243154.1"; gene_type "lncRNA"; gene_name "Hdnr"; transcript_type "lncRNA"; transcript_name "Hdnr-215"; level 2; mgi_id "MGI:1923246"; tag "TAGENE"; havana_gene "OTTMUSG00000060713.1";
chr8	HAVANA	exon	57794012	57794097	0	+	.	gene_id "ENSMUSG00000097910.5"; transcript_id "ENSMUST00000257277.1"; gene_type "lncRNA"; gene_name "Hdnr"; transcript_type "lncRNA"; transcript_name "Hdnr-271"; exon_number 1; exon_id "ENSMUSE00001511268.1"; level 2; mgi_id "MGI:1923246"; tag "TAGENE"; havana_gene "OTTMUSG00000060713.1";
chr8	HAVANA	transcript	57794012	57832375	0	+	.	gene_id "ENSMUSG00000097910.5"; transcript_id "ENSMUST00000257277.1"; gene_type "lncRNA"; gene_name "Hdnr"; transcript_type "lncRNA"; transcript_name "Hdnr-271"; level 2; mgi_id "MGI:1923246"; tag "TAGENE"; havana_gene "OTTMUSG00000060713.1";
chr8	HAVANA	exon	57794020	57794097	0	+	.	gene_id "ENSMUSG00000097910.5"; transcript_id "ENSMUST00000257278.1"; gene_type "lncRNA"; gene_name "Hdnr"; transcript_type "lncRNA"; transcript_name "Hdnr-272"; exon_number 1; exon_id "ENSMUSE00001511263.1"; level 2; mgi_id "MGI:1923246"; tag "TAGENE"; havana_gene "OTTMUSG00000060713.1";
chr8	HAVANA	transcript	57794020	57832375	0	+	.	gene_id "ENSMUSG00000097910.5"; transcript_id "ENSMUST00000257278.1"; gene_type "lncRNA"; gene_name "Hdnr"; transcript_type "lncRNA"; transcript_name "Hdnr-272"; level 2; mgi_id "MGI:1923246"; tag "TAGENE"; havana_gene "OTTMUSG00000060713.1";
chr8	HAVANA	exon	57794094	57794145	0	+	.	gene_id "ENSMUSG00000097910.5"; transcript_id "ENSMUST00000257294.1"; gene_type "lncRNA"; gene_name "Hdnr"; transcript_type "lncRNA"; transcript_name "Hdnr-288"; exon_number 1; exon_id "ENSMUSE00001511302.1"; level 2; mgi_id "MGI:1923246"; tag "TAGENE"; havana_gene "OTTMUSG00000060713.1";
chr8	HAVANA	transcript	57794094	57808117	0	+	.	gene_id "ENSMUSG00000097910.5"; transcript_id "ENSMUST00000257294.1"; gene_type "lncRNA"; gene_name "Hdnr"; transcript_type "lncRNA"; transcript_name "Hdnr-288"; level 2; mgi_id "MGI:1923246"; tag "TAGENE"; havana_gene "OTTMUSG00000060713.1";
chr8	HAVANA	exon	57794111	57794314	0	+	.	gene_id "ENSMUSG00000097910.5"; transcript_id "ENSMUST00000257300.1"; gene_type "lncRNA"; gene_name "Hdnr"; transcript_type "lncRNA"; transcript_name "Hdnr-294"; exon_number 1; exon_id "ENSMUSE00001511333.1"; level 2; mgi_id "MGI:1923246"; tag "TAGENE"; havana_gene "OTTMUSG00000060713.1";
chr8	HAVANA	transcript	57794111	57807617	0	+	.	gene_id "ENSMUSG00000097910.5"; transcript_id "ENSMUST00000257300.1"; gene_type "lncRNA"; gene_name "Hdnr"; transcript_type "lncRNA"; transcript_name "Hdnr-294"; level 2; mgi_id "MGI:1923246"; tag "TAGENE"; havana_gene "OTTMUSG00000060713.1";
chr8	HAVANA	exon	57794118	57794314	0	+	.	gene_id "ENSMUSG00000097910.5"; transcript_id "ENSMUST00000257279.1"; gene_type "lncRNA"; gene_name "Hdnr"; transcript_type "lncRNA"; transcript_name "Hdnr-273"; exon_number 1; exon_id "ENSMUSE00001511231.1"; level 2; mgi_id "MGI:1923246"; tag "TAGENE"; havana_gene "OTTMUSG00000060713.1";
chr8	HAVANA	transcript	57794118	57832375	0	+	.	gene_id "ENSMUSG00000097910.5"; transcript_id "ENSMUST00000257279.1"; gene_type "lncRNA"; gene_name "Hdnr"; transcript_type "lncRNA"; transcript_name "Hdnr-273"; level 2; mgi_id "MGI:1923246"; tag "TAGENE"; havana_gene "OTTMUSG00000060713.1";
chr8	HAVANA	exon	57794121	57794273	0	+	.	gene_id "ENSMUSG00000097910.5"; transcript_id "ENSMUST00000257349.1"; gene_type "lncRNA"; gene_name "Hdnr"; transcript_type "lncRNA"; transcript_name "Hdnr-342"; exon_number 1; exon_id "ENSMUSE00001511238.1"; level 2; mgi_id "MGI:1923246"; tag "TAGENE"; havana_gene "OTTMUSG00000060713.1";
chr8	HAVANA	transcript	57794121	57798392	0	+	.	gene_id "ENSMUSG00000097910.5"; transcript_id "ENSMUST00000257349.1"; gene_type "lncRNA"; gene_name "Hdnr"; transcript_type "lncRNA"; transcript_name "Hdnr-342"; level 2; mgi_id "MGI:1923246"; tag "TAGENE"; havana_gene "OTTMUSG00000060713.1";
chr8	HAVANA	exon	57795598	57795762	0	+	.	gene_id "ENSMUSG00000097910.5"; transcript_id "ENSMUST00000257309.1"; gene_type "lncRNA"; gene_name "Hdnr"; transcript_type "lncRNA"; transcript_name "Hdnr-303"; exon_number 5; exon_id "ENSMUSE00001511171.1"; level 2; mgi_id "MGI:1923246"; tag "TAGENE"; havana_gene "OTTMUSG00000060713.1";
chr8	HAVANA	exon	57795598	57795762	0	+	.	gene_id "ENSMUSG00000097910.5"; transcript_id "ENSMUST00000257310.1"; gene_type "lncRNA"; gene_name "Hdnr"; transcript_type "lncRNA"; transcript_name "Hdnr-304"; exon_number 5; exon_id "ENSMUSE00001511171.1"; level 2; mgi_id "MGI:1923246"; tag "TAGENE"; havana_gene "OTTMUSG00000060713.1";
chr8	HAVANA	exon	57798251	57798361	0	+	.	gene_id "ENSMUSG00000097910.5"; transcript_id "ENSMUST00000257287.1"; gene_type "lncRNA"; gene_name "Hdnr"; transcript_type "lncRNA"; transcript_name "Hdnr-281"; exon_number 3; exon_id "ENSMUSE00001382775.2"; level 2; mgi_id "MGI:1923246"; tag "TAGENE"; havana_gene "OTTMUSG00000060713.1";
chr8	HAVANA	exon	57798251	57798361	0	+	.	gene_id "ENSMUSG00000097910.5"; transcript_id "ENSMUST00000242179.2"; gene_type "lncRNA"; gene_name "Hdnr"; transcript_type "lncRNA"; transcript_name "Hdnr-210"; exon_number 4; exon_id "ENSMUSE00001382775.2"; level 2; mgi_id "MGI:1923246"; tag "TAGENE"; havana_gene "OTTMUSG00000060713.1";
chr8	HAVANA	exon	57798251	57798361	0	+	.	gene_id "ENSMUSG00000097910.5"; transcript_id "ENSMUST00000210614.4"; gene_type "lncRNA"; gene_name "Hdnr"; transcript_type "lncRNA"; transcript_name "Hdnr-203"; exon_number 2; exon_id "ENSMUSE00001382775.2"; level 2; transcript_support_level "1"; mgi_id "MGI:1923246"; tag "TAGENE"; havana_gene "OTTMUSG00000060713.1"; havana_transcript "OTTMUST00000148432.1";
chr8	HAVANA	exon	57798251	57798361	0	+	.	gene_id "ENSMUSG00000097910.5"; transcript_id "ENSMUST00000257250.1"; gene_type "lncRNA"; gene_name "Hdnr"; transcript_type "lncRNA"; transcript_name "Hdnr-244"; exon_number 2; exon_id "ENSMUSE00001382775.2"; level 2; mgi_id "MGI:1923246"; tag "TAGENE"; havana_gene "OTTMUSG00000060713.1";
chr8	HAVANA	exon	57798251	57798361	0	+	.	gene_id "ENSMUSG00000097910.5"; transcript_id "ENSMUST00000257268.1"; gene_type "lncRNA"; gene_name "Hdnr"; transcript_type "lncRNA"; transcript_name "Hdnr-262"; exon_number 2; exon_id "ENSMUSE00001382775.2"; level 2; mgi_id "MGI:1923246"; tag "basic"; tag "TAGENE"; havana_gene "OTTMUSG00000060713.1";
chr8	HAVANA	exon	57798251	57798361	0	+	.	gene_id "ENSMUSG00000097910.5"; transcript_id "ENSMUST00000257255.1"; gene_type "lncRNA"; gene_name "Hdnr"; transcript_type "lncRNA"; transcript_name "Hdnr-249"; exon_number 2; exon_id "ENSMUSE00001382775.2"; level 2; mgi_id "MGI:1923246"; tag "TAGENE"; havana_gene "OTTMUSG00000060713.1";
chr8	HAVANA	exon	57798251	57798361	0	+	.	gene_id "ENSMUSG00000097910.5"; transcript_id "ENSMUST00000257295.1"; gene_type "lncRNA"; gene_name "Hdnr"; transcript_type "lncRNA"; transcript_name "Hdnr-289"; exon_number 2; exon_id "ENSMUSE00001382775.2"; level 2; mgi_id "MGI:1923246"; tag "TAGENE"; havana_gene "OTTMUSG00000060713.1";
chr8	HAVANA	exon	57798251	57798361	0	+	.	gene_id "ENSMUSG00000097910.5"; transcript_id "ENSMUST00000257259.1"; gene_type "lncRNA"; gene_name "Hdnr"; transcript_type "lncRNA"; transcript_name "Hdnr-253"; exon_number 2; exon_id "ENSMUSE00001382775.2"; level 2; mgi_id "MGI:1923246"; tag "TAGENE"; havana_gene "OTTMUSG00000060713.1";
chr8	HAVANA	exon	57798251	57798361	0	+	.	gene_id "ENSMUSG00000097910.5"; transcript_id "ENSMUST00000245462.2"; gene_type "lncRNA"; gene_name "Hdnr"; transcript_type "lncRNA"; transcript_name "Hdnr-228"; exon_number 2; exon_id "ENSMUSE00001382775.2"; level 2; mgi_id "MGI:1923246"; tag "TAGENE"; havana_gene "OTTMUSG00000060713.1";
chr8	HAVANA	exon	57798251	57798361	0	+	.	gene_id "ENSMUSG00000097910.5"; transcript_id "ENSMUST00000257276.1"; gene_type "lncRNA"; gene_name "Hdnr"; transcript_type "lncRNA"; transcript_name "Hdnr-270"; exon_number 2; exon_id "ENSMUSE00001382775.2"; level 2; mgi_id "MGI:1923246"; tag "TAGENE"; havana_gene "OTTMUSG00000060713.1";
chr8	HAVANA	exon	57798251	57798361	0	+	.	gene_id "ENSMUSG00000097910.5"; transcript_id "ENSMUST00000257260.1"; gene_type "lncRNA"; gene_name "Hdnr"; transcript_type "lncRNA"; transcript_name "Hdnr-254"; exon_number 2; exon_id "ENSMUSE00001382775.2"; level 2; mgi_id "MGI:1923246"; tag "TAGENE"; havana_gene "OTTMUSG00000060713.1";
chr8	HAVANA	exon	57798251	57798361	0	+	.	gene_id "ENSMUSG00000097910.5"; transcript_id "ENSMUST00000257261.1"; gene_type "lncRNA"; gene_name "Hdnr"; transcript_type "lncRNA"; transcript_name "Hdnr-255"; exon_number 2; exon_id "ENSMUSE00001382775.2"; level 2; mgi_id "MGI:1923246"; tag "TAGENE"; havana_gene "OTTMUSG00000060713.1";
chr8	HAVANA	exon	57798251	57798361	0	+	.	gene_id "ENSMUSG00000097910.5"; transcript_id "ENSMUST00000244027.2"; gene_type "lncRNA"; gene_name "Hdnr"; transcript_type "lncRNA"; transcript_name "Hdnr-219"; exon_number 2; exon_id "ENSMUSE00001382775.2"; level 2; mgi_id "MGI:1923246"; tag "TAGENE"; havana_gene "OTTMUSG00000060713.1";
chr8	HAVANA	exon	57798251	57798361	0	+	.	gene_id "ENSMUSG00000097910.5"; transcript_id "ENSMUST00000257292.1"; gene_type "lncRNA"; gene_name "Hdnr"; transcript_type "lncRNA"; transcript_name "Hdnr-286"; exon_number 2; exon_id "ENSMUSE00001382775.2"; level 2; mgi_id "MGI:1923246"; tag "TAGENE"; havana_gene "OTTMUSG00000060713.1";
chr8	HAVANA	exon	57798251	57798361	0	+	.	gene_id "ENSMUSG00000097910.5"; transcript_id "ENSMUST00000257277.1"; gene_type "lncRNA"; gene_name "Hdnr"; transcript_type "lncRNA"; transcript_name "Hdnr-271"; exon_number 2; exon_id "ENSMUSE00001382775.2"; level 2; mgi_id "MGI:1923246"; tag "TAGENE"; havana_gene "OTTMUSG00000060713.1";
chr8	HAVANA	exon	57798251	57798361	0	+	.	gene_id "ENSMUSG00000097910.5"; transcript_id "ENSMUST00000257294.1"; gene_type "lncRNA"; gene_name "Hdnr"; transcript_type "lncRNA"; transcript_name "Hdnr-288"; exon_number 2; exon_id "ENSMUSE00001382775.2"; level 2; mgi_id "MGI:1923246"; tag "TAGENE"; havana_gene "OTTMUSG00000060713.1";
chr8	HAVANA	exon	57798251	57798361	0	+	.	gene_id "ENSMUSG00000097910.5"; transcript_id "ENSMUST00000257300.1"; gene_type "lncRNA"; gene_name "Hdnr"; transcript_type "lncRNA"; transcript_name "Hdnr-294"; exon_number 2; exon_id "ENSMUSE00001382775.2"; level 2; mgi_id "MGI:1923246"; tag "TAGENE"; havana_gene "OTTMUSG00000060713.1";
chr8	HAVANA	exon	57798251	57798361	0	+	.	gene_id "ENSMUSG00000097910.5"; transcript_id "ENSMUST00000257279.1"; gene_type "lncRNA"; gene_name "Hdnr"; transcript_type "lncRNA"; transcript_name "Hdnr-273"; exon_number 2; exon_id "ENSMUSE00001382775.2"; level 2; mgi_id "MGI:1923246"; tag "TAGENE"; havana_gene "OTTMUSG00000060713.1";
chr8	ENSEMBL_gcm37	exon	57798251	57798361	0.108028869397974	+	.	gene_id "ENSMUSG00000097910.5"; transcript_id "ENSMUSG00000097910.5_tx_19"; exon_id "chr8_57798251_57798361_+"; exonnum "6"; txlen "1407";
chr8	ENSEMBL_gcm37	exon	57798251	57798361	0.0315057687255244	+	.	gene_id "ENSMUSG00000097910.5"; transcript_id "ENSMUSG00000097910.5_tx_71"; exon_id "chr8_57798251_57798361_+"; exonnum "2"; txlen "704";
chr8	ENSEMBL_gcm37	exon	57798251	57798361	0.0191247533786105	+	.	gene_id "ENSMUSG00000097910.5"; transcript_id "ENSMUSG00000097910.5_tx_87"; exon_id "chr8_57798251_57798361_+"; exonnum "2"; txlen "811";
chr8	ENSEMBL_gcm37	exon	57798251	57798361	0.0143435650339578	+	.	gene_id "ENSMUSG00000097910.5"; transcript_id "ENSMUSG00000097910.5_tx_94"; exon_id "chr8_57798251_57798361_+"; exonnum "2"; txlen "1070";
chr8	HAVANA	exon	57798251	57798378	0	+	.	gene_id "ENSMUSG00000097910.5"; transcript_id "ENSMUST00000257306.1"; gene_type "lncRNA"; gene_name "Hdnr"; transcript_type "lncRNA"; transcript_name "Hdnr-300"; exon_number 6; exon_id "ENSMUSE00001511198.1"; level 2; mgi_id "MGI:1923246"; tag "TAGENE"; havana_gene "OTTMUSG00000060713.1";
chr8	HAVANA	exon	57798251	57798381	0	+	.	gene_id "ENSMUSG00000097910.5"; transcript_id "ENSMUST00000241412.2"; gene_type "lncRNA"; gene_name "Hdnr"; transcript_type "lncRNA"; transcript_name "Hdnr-207"; exon_number 5; exon_id "ENSMUSE00001475876.1"; level 2; mgi_id "MGI:1923246"; tag "TAGENE"; havana_gene "OTTMUSG00000060713.1";
chr8	HAVANA	exon	57798251	57798381	0	+	.	gene_id "ENSMUSG00000097910.5"; transcript_id "ENSMUST00000244174.1"; gene_type "lncRNA"; gene_name "Hdnr"; transcript_type "lncRNA"; transcript_name "Hdnr-222"; exon_number 6; exon_id "ENSMUSE00001475876.1"; level 2; mgi_id "MGI:1923246"; tag "TAGENE"; havana_gene "OTTMUSG00000060713.1";
chr8	HAVANA	exon	57798251	57798381	0	+	.	gene_id "ENSMUSG00000097910.5"; transcript_id "ENSMUST00000257303.1"; gene_type "lncRNA"; gene_name "Hdnr"; transcript_type "lncRNA"; transcript_name "Hdnr-297"; exon_number 4; exon_id "ENSMUSE00001475876.1"; level 2; mgi_id "MGI:1923246"; tag "TAGENE"; havana_gene "OTTMUSG00000060713.1";
chr8	HAVANA	exon	57798251	57798381	0	+	.	gene_id "ENSMUSG00000097910.5"; transcript_id "ENSMUST00000257304.1"; gene_type "lncRNA"; gene_name "Hdnr"; transcript_type "lncRNA"; transcript_name "Hdnr-298"; exon_number 4; exon_id "ENSMUSE00001475876.1"; level 2; mgi_id "MGI:1923246"; tag "TAGENE"; havana_gene "OTTMUSG00000060713.1";
chr8	HAVANA	exon	57798251	57798381	0	+	.	gene_id "ENSMUSG00000097910.5"; transcript_id "ENSMUST00000257305.1"; gene_type "lncRNA"; gene_name "Hdnr"; transcript_type "lncRNA"; transcript_name "Hdnr-299"; exon_number 4; exon_id "ENSMUSE00001475876.1"; level 2; mgi_id "MGI:1923246"; tag "TAGENE"; havana_gene "OTTMUSG00000060713.1";
chr8	HAVANA	exon	57798251	57798381	0	+	.	gene_id "ENSMUSG00000097910.5"; transcript_id "ENSMUST00000257345.1"; gene_type "lncRNA"; gene_name "Hdnr"; transcript_type "lncRNA"; transcript_name "Hdnr-338"; exon_number 4; exon_id "ENSMUSE00001475876.1"; level 2; mgi_id "MGI:1923246"; tag "TAGENE"; havana_gene "OTTMUSG00000060713.1";
chr8	HAVANA	exon	57798251	57798392	0	+	.	gene_id "ENSMUSG00000097910.5"; transcript_id "ENSMUST00000257349.1"; gene_type "lncRNA"; gene_name "Hdnr"; transcript_type "lncRNA"; transcript_name "Hdnr-342"; exon_number 2; exon_id "ENSMUSE00001511265.1"; level 2; mgi_id "MGI:1923246"; tag "TAGENE"; havana_gene "OTTMUSG00000060713.1";
chr8	HAVANA	exon	57798251	57798454	0	+	.	gene_id "ENSMUSG00000097910.5"; transcript_id "ENSMUST00000257302.1"; gene_type "lncRNA"; gene_name "Hdnr"; transcript_type "lncRNA"; transcript_name "Hdnr-296"; exon_number 7; exon_id "ENSMUSE00001511295.1"; level 2; mgi_id "MGI:1923246"; tag "TAGENE"; havana_gene "OTTMUSG00000060713.1";
chr8	HAVANA	exon	57798251	57798481	0	+	.	gene_id "ENSMUSG00000097910.5"; transcript_id "ENSMUST00000257301.1"; gene_type "lncRNA"; gene_name "Hdnr"; transcript_type "lncRNA"; transcript_name "Hdnr-295"; exon_number 2; exon_id "ENSMUSE00001511327.1"; level 2; mgi_id "MGI:1923246"; tag "TAGENE"; havana_gene "OTTMUSG00000060713.1";
chr8	HAVANA	exon	57798251	57798914	0	+	.	gene_id "ENSMUSG00000097910.5"; transcript_id "ENSMUST00000257296.1"; gene_type "lncRNA"; gene_name "Hdnr"; transcript_type "lncRNA"; transcript_name "Hdnr-290"; exon_number 2; exon_id "ENSMUSE00001511311.1"; level 2; mgi_id "MGI:1923246"; tag "TAGENE"; havana_gene "OTTMUSG00000060713.1";
chr8	HAVANA	exon	57798251	57799020	0	+	.	gene_id "ENSMUSG00000097910.5"; transcript_id "ENSMUST00000245943.2"; gene_type "lncRNA"; gene_name "Hdnr"; transcript_type "lncRNA"; transcript_name "Hdnr-233"; exon_number 5; exon_id "ENSMUSE00001476725.1"; level 2; mgi_id "MGI:1923246"; tag "basic"; tag "TAGENE"; havana_gene "OTTMUSG00000060713.1";
chr8	HAVANA	exon	57798251	57799020	0	+	.	gene_id "ENSMUSG00000097910.5"; transcript_id "ENSMUST00000241267.2"; gene_type "lncRNA"; gene_name "Hdnr"; transcript_type "lncRNA"; transcript_name "Hdnr-206"; exon_number 3; exon_id "ENSMUSE00001476725.1"; level 2; mgi_id "MGI:1923246"; tag "TAGENE"; havana_gene "OTTMUSG00000060713.1";
chr8	HAVANA	exon	57798251	57799020	0	+	.	gene_id "ENSMUSG00000097910.5"; transcript_id "ENSMUST00000257297.1"; gene_type "lncRNA"; gene_name "Hdnr"; transcript_type "lncRNA"; transcript_name "Hdnr-291"; exon_number 4; exon_id "ENSMUSE00001476725.1"; level 2; mgi_id "MGI:1923246"; tag "TAGENE"; havana_gene "OTTMUSG00000060713.1";
chr8	HAVANA	exon	57798251	57799020	0	+	.	gene_id "ENSMUSG00000097910.5"; transcript_id "ENSMUST00000241577.1"; gene_type "lncRNA"; gene_name "Hdnr"; transcript_type "lncRNA"; transcript_name "Hdnr-208"; exon_number 5; exon_id "ENSMUSE00001476725.1"; level 2; mgi_id "MGI:1923246"; tag "TAGENE"; havana_gene "OTTMUSG00000060713.1";
chr8	HAVANA	exon	57798251	57799020	0	+	.	gene_id "ENSMUSG00000097910.5"; transcript_id "ENSMUST00000242753.2"; gene_type "lncRNA"; gene_name "Hdnr"; transcript_type "lncRNA"; transcript_name "Hdnr-213"; exon_number 3; exon_id "ENSMUSE00001476725.1"; level 2; mgi_id "MGI:1923246"; tag "TAGENE"; havana_gene "OTTMUSG00000060713.1";
chr8	HAVANA	exon	57798251	57799020	0	+	.	gene_id "ENSMUSG00000097910.5"; transcript_id "ENSMUST00000257299.1"; gene_type "lncRNA"; gene_name "Hdnr"; transcript_type "lncRNA"; transcript_name "Hdnr-293"; exon_number 3; exon_id "ENSMUSE00001476725.1"; level 2; mgi_id "MGI:1923246"; tag "TAGENE"; havana_gene "OTTMUSG00000060713.1";
chr8	HAVANA	exon	57798251	57799020	0	+	.	gene_id "ENSMUSG00000097910.5"; transcript_id "ENSMUST00000241704.2"; gene_type "lncRNA"; gene_name "Hdnr"; transcript_type "lncRNA"; transcript_name "Hdnr-209"; exon_number 2; exon_id "ENSMUSE00001476725.1"; level 2; mgi_id "MGI:1923246"; tag "TAGENE"; havana_gene "OTTMUSG00000060713.1";
chr8	HAVANA	exon	57798251	57799020	0	+	.	gene_id "ENSMUSG00000097910.5"; transcript_id "ENSMUST00000257346.1"; gene_type "lncRNA"; gene_name "Hdnr"; transcript_type "lncRNA"; transcript_name "Hdnr-339"; exon_number 2; exon_id "ENSMUSE00001476725.1"; level 2; mgi_id "MGI:1923246"; tag "TAGENE"; havana_gene "OTTMUSG00000060713.1";
chr8	HAVANA	exon	57798251	57799133	0	+	.	gene_id "ENSMUSG00000097910.5"; transcript_id "ENSMUST00000244833.2"; gene_type "lncRNA"; gene_name "Hdnr"; transcript_type "lncRNA"; transcript_name "Hdnr-226"; exon_number 5; exon_id "ENSMUSE00001511313.1"; level 2; mgi_id "MGI:1923246"; tag "TAGENE"; havana_gene "OTTMUSG00000060713.1";
chr8	HAVANA	exon	57798251	57799135	0	+	.	gene_id "ENSMUSG00000097910.5"; transcript_id "ENSMUST00000246078.2"; gene_type "lncRNA"; gene_name "Hdnr"; transcript_type "lncRNA"; transcript_name "Hdnr-234"; exon_number 3; exon_id "ENSMUSE00001511299.1"; level 2; mgi_id "MGI:1923246"; tag "TAGENE"; havana_gene "OTTMUSG00000060713.1";
chr8	HAVANA	exon	57798251	57799298	0	+	.	gene_id "ENSMUSG00000097910.5"; transcript_id "ENSMUST00000257293.1"; gene_type "lncRNA"; gene_name "Hdnr"; transcript_type "lncRNA"; transcript_name "Hdnr-287"; exon_number 3; exon_id "ENSMUSE00001511324.1"; level 2; mgi_id "MGI:1923246"; tag "TAGENE"; havana_gene "OTTMUSG00000060713.1";
chr8	HAVANA	exon	57798251	57799321	0	+	.	gene_id "ENSMUSG00000097910.5"; transcript_id "ENSMUST00000243053.2"; gene_type "lncRNA"; gene_name "Hdnr"; transcript_type "lncRNA"; transcript_name "Hdnr-214"; exon_number 2; exon_id "ENSMUSE00001511314.1"; level 2; mgi_id "MGI:1923246"; tag "TAGENE"; havana_gene "OTTMUSG00000060713.1";
chr8	HAVANA	exon	57798251	57804639	0	+	.	gene_id "ENSMUSG00000097910.5"; transcript_id "ENSMUST00000210633.3"; gene_type "lncRNA"; gene_name "Hdnr"; transcript_type "lncRNA"; transcript_name "Hdnr-204"; exon_number 2; exon_id "ENSMUSE00001511308.1"; level 2; transcript_support_level "5"; mgi_id "MGI:1923246"; tag "RNA_Seq_supported_only"; tag "basic"; tag "TAGENE"; havana_gene "OTTMUSG00000060713.1"; havana_transcript "OTTMUST00000148455.1";
chr8	HAVANA	exon	57798683	57798914	0	+	.	gene_id "ENSMUSG00000097910.5"; transcript_id "ENSMUST00000257331.1"; gene_type "lncRNA"; gene_name "Hdnr"; transcript_type "lncRNA"; transcript_name "Hdnr-325"; exon_number 1; exon_id "ENSMUSE00001511227.1"; level 2; mgi_id "MGI:1923246"; tag "TAGENE"; havana_gene "OTTMUSG00000060713.1";
chr8	HAVANA	transcript	57798683	57807065	0	+	.	gene_id "ENSMUSG00000097910.5"; transcript_id "ENSMUST00000257331.1"; gene_type "lncRNA"; gene_name "Hdnr"; transcript_type "lncRNA"; transcript_name "Hdnr-325"; level 2; mgi_id "MGI:1923246"; tag "TAGENE"; havana_gene "OTTMUSG00000060713.1";
chr8	HAVANA	exon	57799093	57799133	0	+	.	gene_id "ENSMUSG00000097910.5"; transcript_id "ENSMUST00000257296.1"; gene_type "lncRNA"; gene_name "Hdnr"; transcript_type "lncRNA"; transcript_name "Hdnr-290"; exon_number 3; exon_id "ENSMUSE00001511216.1"; level 2; mgi_id "MGI:1923246"; tag "TAGENE"; havana_gene "OTTMUSG00000060713.1";
chr8	HAVANA	exon	57806186	57806436	0	+	.	gene_id "ENSMUSG00000097910.5"; transcript_id "ENSMUST00000257347.1"; gene_type "lncRNA"; gene_name "Hdnr"; transcript_type "lncRNA"; transcript_name "Hdnr-340"; exon_number 1; exon_id "ENSMUSE00001511221.1"; level 2; mgi_id "MGI:1923246"; tag "TAGENE"; havana_gene "OTTMUSG00000060713.1";
chr8	HAVANA	transcript	57806186	57810726	0	+	.	gene_id "ENSMUSG00000097910.5"; transcript_id "ENSMUST00000257347.1"; gene_type "lncRNA"; gene_name "Hdnr"; transcript_type "lncRNA"; transcript_name "Hdnr-340"; level 2; mgi_id "MGI:1923246"; tag "TAGENE"; havana_gene "OTTMUSG00000060713.1";
chr8	HAVANA	exon	57806191	57806436	0	+	.	gene_id "ENSMUSG00000097910.5"; transcript_id "ENSMUST00000257372.1"; gene_type "lncRNA"; gene_name "Hdnr"; transcript_type "lncRNA"; transcript_name "Hdnr-364"; exon_number 1; exon_id "ENSMUSE00001511196.1"; level 2; mgi_id "MGI:1923246"; tag "TAGENE"; havana_gene "OTTMUSG00000060713.1";
chr8	HAVANA	transcript	57806191	57807479	0	+	.	gene_id "ENSMUSG00000097910.5"; transcript_id "ENSMUST00000257372.1"; gene_type "lncRNA"; gene_name "Hdnr"; transcript_type "lncRNA"; transcript_name "Hdnr-364"; level 2; mgi_id "MGI:1923246"; tag "TAGENE"; havana_gene "OTTMUSG00000060713.1";
chr8	HAVANA	exon	57806193	57806436	0	+	.	gene_id "ENSMUSG00000097910.5"; transcript_id "ENSMUST00000257361.1"; gene_type "lncRNA"; gene_name "Hdnr"; transcript_type "lncRNA"; transcript_name "Hdnr-353"; exon_number 1; exon_id "ENSMUSE00001511205.1"; level 2; mgi_id "MGI:1923246"; tag "TAGENE"; havana_gene "OTTMUSG00000060713.1";
chr8	HAVANA	exon	57806193	57806436	0	+	.	gene_id "ENSMUSG00000097910.5"; transcript_id "ENSMUST00000257348.1"; gene_type "lncRNA"; gene_name "Hdnr"; transcript_type "lncRNA"; transcript_name "Hdnr-341"; exon_number 1; exon_id "ENSMUSE00001511205.1"; level 2; mgi_id "MGI:1923246"; tag "basic"; tag "TAGENE"; havana_gene "OTTMUSG00000060713.1";
chr8	HAVANA	transcript	57806193	57808126	0	+	.	gene_id "ENSMUSG00000097910.5"; transcript_id "ENSMUST00000257361.1"; gene_type "lncRNA"; gene_name "Hdnr"; transcript_type "lncRNA"; transcript_name "Hdnr-353"; level 2; mgi_id "MGI:1923246"; tag "TAGENE"; havana_gene "OTTMUSG00000060713.1";
chr8	HAVANA	transcript	57806193	57810716	0	+	.	gene_id "ENSMUSG00000097910.5"; transcript_id "ENSMUST00000257348.1"; gene_type "lncRNA"; gene_name "Hdnr"; transcript_type "lncRNA"; transcript_name "Hdnr-341"; level 2; mgi_id "MGI:1923246"; tag "basic"; tag "TAGENE"; havana_gene "OTTMUSG00000060713.1";
chr8	HAVANA	exon	57806205	57806436	0	+	.	gene_id "ENSMUSG00000097910.5"; transcript_id "ENSMUST00000257284.1"; gene_type "lncRNA"; gene_name "Hdnr"; transcript_type "lncRNA"; transcript_name "Hdnr-278"; exon_number 1; exon_id "ENSMUSE00001511207.1"; level 2; mgi_id "MGI:1923246"; tag "TAGENE"; havana_gene "OTTMUSG00000060713.1";
chr8	HAVANA	transcript	57806205	57832375	0	+	.	gene_id "ENSMUSG00000097910.5"; transcript_id "ENSMUST00000257284.1"; gene_type "lncRNA"; gene_name "Hdnr"; transcript_type "lncRNA"; transcript_name "Hdnr-278"; level 2; mgi_id "MGI:1923246"; tag "TAGENE"; havana_gene "OTTMUSG00000060713.1";
chr8	HAVANA	exon	57806614	57806658	0	+	.	gene_id "ENSMUSG00000097910.5"; transcript_id "ENSMUST00000257351.1"; gene_type "lncRNA"; gene_name "Hdnr"; transcript_type "lncRNA"; transcript_name "Hdnr-344"; exon_number 1; exon_id "ENSMUSE00001511239.1"; level 2; mgi_id "MGI:1923246"; tag "TAGENE"; havana_gene "OTTMUSG00000060713.1";
chr8	HAVANA	transcript	57806614	57810722	0	+	.	gene_id "ENSMUSG00000097910.5"; transcript_id "ENSMUST00000257351.1"; gene_type "lncRNA"; gene_name "Hdnr"; transcript_type "lncRNA"; transcript_name "Hdnr-344"; level 2; mgi_id "MGI:1923246"; tag "TAGENE"; havana_gene "OTTMUSG00000060713.1";
chr8	HAVANA	exon	57806617	57807080	0	+	.	gene_id "ENSMUSG00000097910.5"; transcript_id "ENSMUST00000257350.1"; gene_type "lncRNA"; gene_name "Hdnr"; transcript_type "lncRNA"; transcript_name "Hdnr-343"; exon_number 1; exon_id "ENSMUSE00001511252.1"; level 2; mgi_id "MGI:1923246"; tag "TAGENE"; havana_gene "OTTMUSG00000060713.1";
chr8	HAVANA	transcript	57806617	57810726	0	+	.	gene_id "ENSMUSG00000097910.5"; transcript_id "ENSMUST00000257350.1"; gene_type "lncRNA"; gene_name "Hdnr"; transcript_type "lncRNA"; transcript_name "Hdnr-343"; level 2; mgi_id "MGI:1923246"; tag "TAGENE"; havana_gene "OTTMUSG00000060713.1";
chr8	HAVANA	exon	57806619	57806658	0	+	.	gene_id "ENSMUSG00000097910.5"; transcript_id "ENSMUST00000257352.1"; gene_type "lncRNA"; gene_name "Hdnr"; transcript_type "lncRNA"; transcript_name "Hdnr-345"; exon_number 1; exon_id "ENSMUSE00001511278.1"; level 2; mgi_id "MGI:1923246"; tag "TAGENE"; havana_gene "OTTMUSG00000060713.1";
chr8	HAVANA	transcript	57806619	57810726	0	+	.	gene_id "ENSMUSG00000097910.5"; transcript_id "ENSMUST00000257352.1"; gene_type "lncRNA"; gene_name "Hdnr"; transcript_type "lncRNA"; transcript_name "Hdnr-345"; level 2; mgi_id "MGI:1923246"; tag "TAGENE"; havana_gene "OTTMUSG00000060713.1";
chr8	HAVANA	exon	57806630	57806658	0	+	.	gene_id "ENSMUSG00000097910.5"; transcript_id "ENSMUST00000257367.1"; gene_type "lncRNA"; gene_name "Hdnr"; transcript_type "lncRNA"; transcript_name "Hdnr-359"; exon_number 1; exon_id "ENSMUSE00001511334.1"; level 2; mgi_id "MGI:1923246"; tag "TAGENE"; havana_gene "OTTMUSG00000060713.1";
chr8	HAVANA	transcript	57806630	57808118	0	+	.	gene_id "ENSMUSG00000097910.5"; transcript_id "ENSMUST00000257367.1"; gene_type "lncRNA"; gene_name "Hdnr"; transcript_type "lncRNA"; transcript_name "Hdnr-359"; level 2; mgi_id "MGI:1923246"; tag "TAGENE"; havana_gene "OTTMUSG00000060713.1";
chr8	HAVANA	exon	57806640	57807080	0	+	.	gene_id "ENSMUSG00000097910.5"; transcript_id "ENSMUST00000257353.1"; gene_type "lncRNA"; gene_name "Hdnr"; transcript_type "lncRNA"; transcript_name "Hdnr-346"; exon_number 1; exon_id "ENSMUSE00001511338.1"; level 2; mgi_id "MGI:1923246"; tag "basic"; tag "TAGENE"; havana_gene "OTTMUSG00000060713.1";
chr8	HAVANA	transcript	57806640	57810726	0	+	.	gene_id "ENSMUSG00000097910.5"; transcript_id "ENSMUST00000257353.1"; gene_type "lncRNA"; gene_name "Hdnr"; transcript_type "lncRNA"; transcript_name "Hdnr-346"; level 2; mgi_id "MGI:1923246"; tag "basic"; tag "TAGENE"; havana_gene "OTTMUSG00000060713.1";
chr8	HAVANA	exon	57806646	57807080	0	+	.	gene_id "ENSMUSG00000097910.5"; transcript_id "ENSMUST00000257354.1"; gene_type "lncRNA"; gene_name "Hdnr"; transcript_type "lncRNA"; transcript_name "Hdnr-347"; exon_number 1; exon_id "ENSMUSE00001511287.1"; level 2; mgi_id "MGI:1923246"; tag "TAGENE"; havana_gene "OTTMUSG00000060713.1";
chr8	HAVANA	transcript	57806646	57809505	0	+	.	gene_id "ENSMUSG00000097910.5"; transcript_id "ENSMUST00000257354.1"; gene_type "lncRNA"; gene_name "Hdnr"; transcript_type "lncRNA"; transcript_name "Hdnr-347"; level 2; mgi_id "MGI:1923246"; tag "TAGENE"; havana_gene "OTTMUSG00000060713.1";
chr8	HAVANA	exon	57806872	57807080	0	+	.	gene_id "ENSMUSG00000097910.5"; transcript_id "ENSMUST00000257285.1"; gene_type "lncRNA"; gene_name "Hdnr"; transcript_type "lncRNA"; transcript_name "Hdnr-279"; exon_number 1; exon_id "ENSMUSE00001511335.1"; level 2; mgi_id "MGI:1923246"; tag "TAGENE"; havana_gene "OTTMUSG00000060713.1";
chr8	HAVANA	transcript	57806872	57832375	0	+	.	gene_id "ENSMUSG00000097910.5"; transcript_id "ENSMUST00000257285.1"; gene_type "lncRNA"; gene_name "Hdnr"; transcript_type "lncRNA"; transcript_name "Hdnr-279"; level 2; mgi_id "MGI:1923246"; tag "TAGENE"; havana_gene "OTTMUSG00000060713.1";
chr8	HAVANA	exon	57806886	57807080	0	+	.	gene_id "ENSMUSG00000097910.5"; transcript_id "ENSMUST00000257264.1"; gene_type "lncRNA"; gene_name "Hdnr"; transcript_type "lncRNA"; transcript_name "Hdnr-258"; exon_number 1; exon_id "ENSMUSE00001511330.1"; level 2; mgi_id "MGI:1923246"; tag "TAGENE"; havana_gene "OTTMUSG00000060713.1";
chr8	HAVANA	transcript	57806886	57868145	0	+	.	gene_id "ENSMUSG00000097910.5"; transcript_id "ENSMUST00000257264.1"; gene_type "lncRNA"; gene_name "Hdnr"; transcript_type "lncRNA"; transcript_name "Hdnr-258"; level 2; mgi_id "MGI:1923246"; tag "TAGENE"; havana_gene "OTTMUSG00000060713.1";
chr8	HAVANA	exon	57806897	57807080	0	+	.	gene_id "ENSMUSG00000097910.5"; transcript_id "ENSMUST00000257283.1"; gene_type "lncRNA"; gene_name "Hdnr"; transcript_type "lncRNA"; transcript_name "Hdnr-277"; exon_number 1; exon_id "ENSMUSE00001511186.1"; level 2; mgi_id "MGI:1923246"; tag "TAGENE"; havana_gene "OTTMUSG00000060713.1";
chr8	HAVANA	transcript	57806897	57835552	0	+	.	gene_id "ENSMUSG00000097910.5"; transcript_id "ENSMUST00000257283.1"; gene_type "lncRNA"; gene_name "Hdnr"; transcript_type "lncRNA"; transcript_name "Hdnr-277"; level 2; mgi_id "MGI:1923246"; tag "TAGENE"; havana_gene "OTTMUSG00000060713.1";
chr8	HAVANA	exon	57806923	57807080	0	+	.	gene_id "ENSMUSG00000097910.5"; transcript_id "ENSMUST00000257280.1"; gene_type "lncRNA"; gene_name "Hdnr"; transcript_type "lncRNA"; transcript_name "Hdnr-274"; exon_number 1; exon_id "ENSMUSE00001511336.1"; level 2; mgi_id "MGI:1923246"; tag "TAGENE"; havana_gene "OTTMUSG00000060713.1";
chr8	HAVANA	exon	57806923	57807080	0	+	.	gene_id "ENSMUSG00000097910.5"; transcript_id "ENSMUST00000257265.1"; gene_type "lncRNA"; gene_name "Hdnr"; transcript_type "lncRNA"; transcript_name "Hdnr-259"; exon_number 1; exon_id "ENSMUSE00001511336.1"; level 2; mgi_id "MGI:1923246"; tag "TAGENE"; havana_gene "OTTMUSG00000060713.1";
chr8	HAVANA	transcript	57806923	57838977	0	+	.	gene_id "ENSMUSG00000097910.5"; transcript_id "ENSMUST00000257280.1"; gene_type "lncRNA"; gene_name "Hdnr"; transcript_type "lncRNA"; transcript_name "Hdnr-274"; level 2; mgi_id "MGI:1923246"; tag "TAGENE"; havana_gene "OTTMUSG00000060713.1";
chr8	HAVANA	transcript	57806923	57868137	0	+	.	gene_id "ENSMUSG00000097910.5"; transcript_id "ENSMUST00000257265.1"; gene_type "lncRNA"; gene_name "Hdnr"; transcript_type "lncRNA"; transcript_name "Hdnr-259"; level 2; mgi_id "MGI:1923246"; tag "TAGENE"; havana_gene "OTTMUSG00000060713.1";
chr8	HAVANA	exon	57806929	57807080	0	+	.	gene_id "ENSMUSG00000097910.5"; transcript_id "ENSMUST00000257282.1"; gene_type "lncRNA"; gene_name "Hdnr"; transcript_type "lncRNA"; transcript_name "Hdnr-276"; exon_number 1; exon_id "ENSMUSE00001511291.1"; level 2; mgi_id "MGI:1923246"; tag "TAGENE"; havana_gene "OTTMUSG00000060713.1";
chr8	HAVANA	transcript	57806929	57835865	0	+	.	gene_id "ENSMUSG00000097910.5"; transcript_id "ENSMUST00000257282.1"; gene_type "lncRNA"; gene_name "Hdnr"; transcript_type "lncRNA"; transcript_name "Hdnr-276"; level 2; mgi_id "MGI:1923246"; tag "TAGENE"; havana_gene "OTTMUSG00000060713.1";
chr8	HAVANA	exon	57806952	57807080	0	+	.	gene_id "ENSMUSG00000097910.5"; transcript_id "ENSMUST00000257286.1"; gene_type "lncRNA"; gene_name "Hdnr"; transcript_type "lncRNA"; transcript_name "Hdnr-280"; exon_number 1; exon_id "ENSMUSE00001511203.1"; level 2; mgi_id "MGI:1923246"; tag "TAGENE"; havana_gene "OTTMUSG00000060713.1";
chr8	HAVANA	transcript	57806952	57832375	0	+	.	gene_id "ENSMUSG00000097910.5"; transcript_id "ENSMUST00000257286.1"; gene_type "lncRNA"; gene_name "Hdnr"; transcript_type "lncRNA"; transcript_name "Hdnr-280"; level 2; mgi_id "MGI:1923246"; tag "TAGENE"; havana_gene "OTTMUSG00000060713.1";
chr8	HAVANA	exon	57806962	57807080	0	+	.	gene_id "ENSMUSG00000097910.5"; transcript_id "ENSMUST00000257281.1"; gene_type "lncRNA"; gene_name "Hdnr"; transcript_type "lncRNA"; transcript_name "Hdnr-275"; exon_number 1; exon_id "ENSMUSE00001511328.1"; level 2; mgi_id "MGI:1923246"; tag "TAGENE"; havana_gene "OTTMUSG00000060713.1";
chr8	HAVANA	exon	57806962	57807080	0	+	.	gene_id "ENSMUSG00000097910.5"; transcript_id "ENSMUST00000257266.1"; gene_type "lncRNA"; gene_name "Hdnr"; transcript_type "lncRNA"; transcript_name "Hdnr-260"; exon_number 1; exon_id "ENSMUSE00001511328.1"; level 2; mgi_id "MGI:1923246"; tag "TAGENE"; havana_gene "OTTMUSG00000060713.1";
chr8	HAVANA	transcript	57806962	57838977	0	+	.	gene_id "ENSMUSG00000097910.5"; transcript_id "ENSMUST00000257281.1"; gene_type "lncRNA"; gene_name "Hdnr"; transcript_type "lncRNA"; transcript_name "Hdnr-275"; level 2; mgi_id "MGI:1923246"; tag "TAGENE"; havana_gene "OTTMUSG00000060713.1";
chr8	HAVANA	transcript	57806962	57868117	0	+	.	gene_id "ENSMUSG00000097910.5"; transcript_id "ENSMUST00000257266.1"; gene_type "lncRNA"; gene_name "Hdnr"; transcript_type "lncRNA"; transcript_name "Hdnr-260"; level 2; mgi_id "MGI:1923246"; tag "TAGENE"; havana_gene "OTTMUSG00000060713.1";
chr8	HAVANA	exon	57806974	57807065	0	+	.	gene_id "ENSMUSG00000097910.5"; transcript_id "ENSMUST00000257331.1"; gene_type "lncRNA"; gene_name "Hdnr"; transcript_type "lncRNA"; transcript_name "Hdnr-325"; exon_number 2; exon_id "ENSMUSE00001511322.1"; level 2; mgi_id "MGI:1923246"; tag "TAGENE"; havana_gene "OTTMUSG00000060713.1";
chr8	HAVANA	exon	57806974	57807067	0	+	.	gene_id "ENSMUSG00000097910.5"; transcript_id "ENSMUST00000257290.1"; gene_type "lncRNA"; gene_name "Hdnr"; transcript_type "lncRNA"; transcript_name "Hdnr-284"; exon_number 3; exon_id "ENSMUSE00001511219.1"; level 2; mgi_id "MGI:1923246"; tag "TAGENE"; havana_gene "OTTMUSG00000060713.1";
chr8	HAVANA	exon	57806974	57807080	0	+	.	gene_id "ENSMUSG00000097910.5"; transcript_id "ENSMUST00000243887.2"; gene_type "lncRNA"; gene_name "Hdnr"; transcript_type "lncRNA"; transcript_name "Hdnr-218"; exon_number 4; exon_id "ENSMUSE00001480544.1"; level 2; mgi_id "MGI:1923246"; tag "basic"; tag "TAGENE"; havana_gene "OTTMUSG00000060713.1";
chr8	HAVANA	exon	57806974	57807080	0	+	.	gene_id "ENSMUSG00000097910.5"; transcript_id "ENSMUST00000257274.1"; gene_type "lncRNA"; gene_name "Hdnr"; transcript_type "lncRNA"; transcript_name "Hdnr-268"; exon_number 5; exon_id "ENSMUSE00001480544.1"; level 2; mgi_id "MGI:1923246"; tag "TAGENE"; havana_gene "OTTMUSG00000060713.1";
chr8	HAVANA	exon	57806974	57807080	0	+	.	gene_id "ENSMUSG00000097910.5"; transcript_id "ENSMUST00000257268.1"; gene_type "lncRNA"; gene_name "Hdnr"; transcript_type "lncRNA"; transcript_name "Hdnr-262"; exon_number 3; exon_id "ENSMUSE00001480544.1"; level 2; mgi_id "MGI:1923246"; tag "basic"; tag "TAGENE"; havana_gene "OTTMUSG00000060713.1";
chr8	HAVANA	exon	57806974	57807080	0	+	.	gene_id "ENSMUSG00000097910.5"; transcript_id "ENSMUST00000257252.1"; gene_type "lncRNA"; gene_name "Hdnr"; transcript_type "lncRNA"; transcript_name "Hdnr-246"; exon_number 3; exon_id "ENSMUSE00001480544.1"; level 2; mgi_id "MGI:1923246"; tag "TAGENE"; havana_gene "OTTMUSG00000060713.1";
chr8	HAVANA	exon	57806974	57807080	0	+	.	gene_id "ENSMUSG00000097910.5"; transcript_id "ENSMUST00000250194.1"; gene_type "lncRNA"; gene_name "Hdnr"; transcript_type "lncRNA"; transcript_name "Hdnr-237"; exon_number 2; exon_id "ENSMUSE00001480544.1"; level 2; mgi_id "MGI:1923246"; tag "basic"; havana_gene "OTTMUSG00000060713.1";
chr8	HAVANA	exon	57806974	57807080	0	+	.	gene_id "ENSMUSG00000097910.5"; transcript_id "ENSMUST00000257291.1"; gene_type "lncRNA"; gene_name "Hdnr"; transcript_type "lncRNA"; transcript_name "Hdnr-285"; exon_number 2; exon_id "ENSMUSE00001480544.1"; level 2; mgi_id "MGI:1923246"; tag "TAGENE"; havana_gene "OTTMUSG00000060713.1";
chr8	HAVANA	exon	57806974	57807080	0	+	.	gene_id "ENSMUSG00000097910.5"; transcript_id "ENSMUST00000257256.1"; gene_type "lncRNA"; gene_name "Hdnr"; transcript_type "lncRNA"; transcript_name "Hdnr-250"; exon_number 2; exon_id "ENSMUSE00001480544.1"; level 2; mgi_id "MGI:1923246"; tag "TAGENE"; havana_gene "OTTMUSG00000060713.1";
chr8	HAVANA	exon	57806974	57807080	0	+	.	gene_id "ENSMUSG00000097910.5"; transcript_id "ENSMUST00000245462.2"; gene_type "lncRNA"; gene_name "Hdnr"; transcript_type "lncRNA"; transcript_name "Hdnr-228"; exon_number 3; exon_id "ENSMUSE00001480544.1"; level 2; mgi_id "MGI:1923246"; tag "TAGENE"; havana_gene "OTTMUSG00000060713.1";
chr8	HAVANA	exon	57806974	57807080	0	+	.	gene_id "ENSMUSG00000097910.5"; transcript_id "ENSMUST00000257276.1"; gene_type "lncRNA"; gene_name "Hdnr"; transcript_type "lncRNA"; transcript_name "Hdnr-270"; exon_number 3; exon_id "ENSMUSE00001480544.1"; level 2; mgi_id "MGI:1923246"; tag "TAGENE"; havana_gene "OTTMUSG00000060713.1";
chr8	HAVANA	exon	57806974	57807080	0	+	.	gene_id "ENSMUSG00000097910.5"; transcript_id "ENSMUST00000257275.1"; gene_type "lncRNA"; gene_name "Hdnr"; transcript_type "lncRNA"; transcript_name "Hdnr-269"; exon_number 2; exon_id "ENSMUSE00001480544.1"; level 2; mgi_id "MGI:1923246"; tag "TAGENE"; havana_gene "OTTMUSG00000060713.1";
chr8	HAVANA	exon	57806974	57807080	0	+	.	gene_id "ENSMUSG00000097910.5"; transcript_id "ENSMUST00000257262.1"; gene_type "lncRNA"; gene_name "Hdnr"; transcript_type "lncRNA"; transcript_name "Hdnr-256"; exon_number 2; exon_id "ENSMUSE00001480544.1"; level 2; mgi_id "MGI:1923246"; tag "TAGENE"; havana_gene "OTTMUSG00000060713.1";
chr8	HAVANA	exon	57806974	57807080	0	+	.	gene_id "ENSMUSG00000097910.5"; transcript_id "ENSMUST00000257292.1"; gene_type "lncRNA"; gene_name "Hdnr"; transcript_type "lncRNA"; transcript_name "Hdnr-286"; exon_number 3; exon_id "ENSMUSE00001480544.1"; level 2; mgi_id "MGI:1923246"; tag "TAGENE"; havana_gene "OTTMUSG00000060713.1";
chr8	HAVANA	exon	57806974	57807080	0	+	.	gene_id "ENSMUSG00000097910.5"; transcript_id "ENSMUST00000243154.1"; gene_type "lncRNA"; gene_name "Hdnr"; transcript_type "lncRNA"; transcript_name "Hdnr-215"; exon_number 2; exon_id "ENSMUSE00001480544.1"; level 2; mgi_id "MGI:1923246"; tag "TAGENE"; havana_gene "OTTMUSG00000060713.1";
chr8	HAVANA	exon	57806974	57807080	0	+	.	gene_id "ENSMUSG00000097910.5"; transcript_id "ENSMUST00000257277.1"; gene_type "lncRNA"; gene_name "Hdnr"; transcript_type "lncRNA"; transcript_name "Hdnr-271"; exon_number 3; exon_id "ENSMUSE00001480544.1"; level 2; mgi_id "MGI:1923246"; tag "TAGENE"; havana_gene "OTTMUSG00000060713.1";
chr8	HAVANA	exon	57806974	57807080	0	+	.	gene_id "ENSMUSG00000097910.5"; transcript_id "ENSMUST00000257278.1"; gene_type "lncRNA"; gene_name "Hdnr"; transcript_type "lncRNA"; transcript_name "Hdnr-272"; exon_number 2; exon_id "ENSMUSE00001480544.1"; level 2; mgi_id "MGI:1923246"; tag "TAGENE"; havana_gene "OTTMUSG00000060713.1";
chr8	HAVANA	exon	57806974	57807080	0	+	.	gene_id "ENSMUSG00000097910.5"; transcript_id "ENSMUST00000257294.1"; gene_type "lncRNA"; gene_name "Hdnr"; transcript_type "lncRNA"; transcript_name "Hdnr-288"; exon_number 3; exon_id "ENSMUSE00001480544.1"; level 2; mgi_id "MGI:1923246"; tag "TAGENE"; havana_gene "OTTMUSG00000060713.1";
chr8	HAVANA	exon	57806974	57807080	0	+	.	gene_id "ENSMUSG00000097910.5"; transcript_id "ENSMUST00000257347.1"; gene_type "lncRNA"; gene_name "Hdnr"; transcript_type "lncRNA"; transcript_name "Hdnr-340"; exon_number 2; exon_id "ENSMUSE00001480544.1"; level 2; mgi_id "MGI:1923246"; tag "TAGENE"; havana_gene "OTTMUSG00000060713.1";
chr8	HAVANA	exon	57806974	57807080	0	+	.	gene_id "ENSMUSG00000097910.5"; transcript_id "ENSMUST00000257361.1"; gene_type "lncRNA"; gene_name "Hdnr"; transcript_type "lncRNA"; transcript_name "Hdnr-353"; exon_number 2; exon_id "ENSMUSE00001480544.1"; level 2; mgi_id "MGI:1923246"; tag "TAGENE"; havana_gene "OTTMUSG00000060713.1";
chr8	HAVANA	exon	57806974	57807080	0	+	.	gene_id "ENSMUSG00000097910.5"; transcript_id "ENSMUST00000257348.1"; gene_type "lncRNA"; gene_name "Hdnr"; transcript_type "lncRNA"; transcript_name "Hdnr-341"; exon_number 2; exon_id "ENSMUSE00001480544.1"; level 2; mgi_id "MGI:1923246"; tag "basic"; tag "TAGENE"; havana_gene "OTTMUSG00000060713.1";
chr8	HAVANA	exon	57806974	57807080	0	+	.	gene_id "ENSMUSG00000097910.5"; transcript_id "ENSMUST00000257284.1"; gene_type "lncRNA"; gene_name "Hdnr"; transcript_type "lncRNA"; transcript_name "Hdnr-278"; exon_number 2; exon_id "ENSMUSE00001480544.1"; level 2; mgi_id "MGI:1923246"; tag "TAGENE"; havana_gene "OTTMUSG00000060713.1";
chr8	HAVANA	exon	57806974	57807080	0	+	.	gene_id "ENSMUSG00000097910.5"; transcript_id "ENSMUST00000257351.1"; gene_type "lncRNA"; gene_name "Hdnr"; transcript_type "lncRNA"; transcript_name "Hdnr-344"; exon_number 2; exon_id "ENSMUSE00001480544.1"; level 2; mgi_id "MGI:1923246"; tag "TAGENE"; havana_gene "OTTMUSG00000060713.1";
chr8	HAVANA	exon	57806974	57807080	0	+	.	gene_id "ENSMUSG00000097910.5"; transcript_id "ENSMUST00000257352.1"; gene_type "lncRNA"; gene_name "Hdnr"; transcript_type "lncRNA"; transcript_name "Hdnr-345"; exon_number 2; exon_id "ENSMUSE00001480544.1"; level 2; mgi_id "MGI:1923246"; tag "TAGENE"; havana_gene "OTTMUSG00000060713.1";
chr8	HAVANA	exon	57806974	57807080	0	+	.	gene_id "ENSMUSG00000097910.5"; transcript_id "ENSMUST00000257367.1"; gene_type "lncRNA"; gene_name "Hdnr"; transcript_type "lncRNA"; transcript_name "Hdnr-359"; exon_number 2; exon_id "ENSMUSE00001480544.1"; level 2; mgi_id "MGI:1923246"; tag "TAGENE"; havana_gene "OTTMUSG00000060713.1";
chr8	ENSEMBL_gcm37	exon	57806974	57807080	0.108028869397974	+	.	gene_id "ENSMUSG00000097910.5"; transcript_id "ENSMUSG00000097910.5_tx_19"; exon_id "chr8_57806974_57807080_+"; exonnum "7"; txlen "1407";
chr8	ENSEMBL_gcm37	exon	57806974	57807080	0.0191247533786105	+	.	gene_id "ENSMUSG00000097910.5"; transcript_id "ENSMUSG00000097910.5_tx_87"; exon_id "chr8_57806974_57807080_+"; exonnum "3"; txlen "811";
chr8	ENSEMBL_gcm37	exon	57806974	57807080	0.0143435650339578	+	.	gene_id "ENSMUSG00000097910.5"; transcript_id "ENSMUSG00000097910.5_tx_94"; exon_id "chr8_57806974_57807080_+"; exonnum "3"; txlen "1070";
chr8	HAVANA	exon	57806974	57807474	0	+	.	gene_id "ENSMUSG00000097910.5"; transcript_id "ENSMUST00000257298.1"; gene_type "lncRNA"; gene_name "Hdnr"; transcript_type "lncRNA"; transcript_name "Hdnr-292"; exon_number 2; exon_id "ENSMUSE00001511174.1"; level 2; mgi_id "MGI:1923246"; tag "TAGENE"; havana_gene "OTTMUSG00000060713.1";
chr8	HAVANA	exon	57806974	57807479	0	+	.	gene_id "ENSMUSG00000097910.5"; transcript_id "ENSMUST00000257372.1"; gene_type "lncRNA"; gene_name "Hdnr"; transcript_type "lncRNA"; transcript_name "Hdnr-364"; exon_number 2; exon_id "ENSMUSE00001511202.1"; level 2; mgi_id "MGI:1923246"; tag "TAGENE"; havana_gene "OTTMUSG00000060713.1";
chr8	HAVANA	exon	57806974	57807614	0	+	.	gene_id "ENSMUSG00000097910.5"; transcript_id "ENSMUST00000257289.1"; gene_type "lncRNA"; gene_name "Hdnr"; transcript_type "lncRNA"; transcript_name "Hdnr-283"; exon_number 7; exon_id "ENSMUSE00001511301.1"; level 2; mgi_id "MGI:1923246"; tag "basic"; tag "TAGENE"; havana_gene "OTTMUSG00000060713.1";
chr8	HAVANA	exon	57806974	57807617	0	+	.	gene_id "ENSMUSG00000097910.5"; transcript_id "ENSMUST00000257287.1"; gene_type "lncRNA"; gene_name "Hdnr"; transcript_type "lncRNA"; transcript_name "Hdnr-281"; exon_number 4; exon_id "ENSMUSE00001487990.1"; level 2; mgi_id "MGI:1923246"; tag "TAGENE"; havana_gene "OTTMUSG00000060713.1";
chr8	HAVANA	exon	57806974	57807617	0	+	.	gene_id "ENSMUSG00000097910.5"; transcript_id "ENSMUST00000257288.1"; gene_type "lncRNA"; gene_name "Hdnr"; transcript_type "lncRNA"; transcript_name "Hdnr-282"; exon_number 2; exon_id "ENSMUSE00001487990.1"; level 2; mgi_id "MGI:1923246"; tag "TAGENE"; havana_gene "OTTMUSG00000060713.1";
chr8	HAVANA	exon	57806974	57807617	0	+	.	gene_id "ENSMUSG00000097910.5"; transcript_id "ENSMUST00000244167.1"; gene_type "lncRNA"; gene_name "Hdnr"; transcript_type "lncRNA"; transcript_name "Hdnr-221"; exon_number 4; exon_id "ENSMUSE00001487990.1"; level 2; mgi_id "MGI:1923246"; tag "TAGENE"; havana_gene "OTTMUSG00000060713.1";
chr8	HAVANA	exon	57806974	57807617	0	+	.	gene_id "ENSMUSG00000097910.5"; transcript_id "ENSMUST00000245933.1"; gene_type "lncRNA"; gene_name "Hdnr"; transcript_type "lncRNA"; transcript_name "Hdnr-232"; exon_number 4; exon_id "ENSMUSE00001487990.1"; level 2; mgi_id "MGI:1923246"; tag "TAGENE"; havana_gene "OTTMUSG00000060713.1";
chr8	HAVANA	exon	57806974	57807617	0	+	.	gene_id "ENSMUSG00000097910.5"; transcript_id "ENSMUST00000244027.2"; gene_type "lncRNA"; gene_name "Hdnr"; transcript_type "lncRNA"; transcript_name "Hdnr-219"; exon_number 3; exon_id "ENSMUSE00001487990.1"; level 2; mgi_id "MGI:1923246"; tag "TAGENE"; havana_gene "OTTMUSG00000060713.1";
chr8	HAVANA	exon	57806974	57807617	0	+	.	gene_id "ENSMUSG00000097910.5"; transcript_id "ENSMUST00000257300.1"; gene_type "lncRNA"; gene_name "Hdnr"; transcript_type "lncRNA"; transcript_name "Hdnr-294"; exon_number 3; exon_id "ENSMUSE00001487990.1"; level 2; mgi_id "MGI:1923246"; tag "TAGENE"; havana_gene "OTTMUSG00000060713.1";
chr8	HAVANA	exon	57806974	57807618	0	+	.	gene_id "ENSMUSG00000097910.5"; transcript_id "ENSMUST00000210614.4"; gene_type "lncRNA"; gene_name "Hdnr"; transcript_type "lncRNA"; transcript_name "Hdnr-203"; exon_number 3; exon_id "ENSMUSE00001511189.1"; level 2; transcript_support_level "1"; mgi_id "MGI:1923246"; tag "TAGENE"; havana_gene "OTTMUSG00000060713.1"; havana_transcript "OTTMUST00000148432.1";
chr8	HAVANA	exon	57806974	57807623	0	+	.	gene_id "ENSMUSG00000097910.5"; transcript_id "ENSMUST00000242179.2"; gene_type "lncRNA"; gene_name "Hdnr"; transcript_type "lncRNA"; transcript_name "Hdnr-210"; exon_number 5; exon_id "ENSMUSE00001511179.1"; level 2; mgi_id "MGI:1923246"; tag "TAGENE"; havana_gene "OTTMUSG00000060713.1";
chr8	HAVANA	exon	57806974	57807623	0	+	.	gene_id "ENSMUSG00000097910.5"; transcript_id "ENSMUST00000257295.1"; gene_type "lncRNA"; gene_name "Hdnr"; transcript_type "lncRNA"; transcript_name "Hdnr-289"; exon_number 3; exon_id "ENSMUSE00001511179.1"; level 2; mgi_id "MGI:1923246"; tag "TAGENE"; havana_gene "OTTMUSG00000060713.1";
chr8	HAVANA	exon	57807834	57808063	0	+	.	gene_id "ENSMUSG00000097910.5"; transcript_id "ENSMUST00000243887.2"; gene_type "lncRNA"; gene_name "Hdnr"; transcript_type "lncRNA"; transcript_name "Hdnr-218"; exon_number 5; exon_id "ENSMUSE00001485968.2"; level 2; mgi_id "MGI:1923246"; tag "basic"; tag "TAGENE"; havana_gene "OTTMUSG00000060713.1";
chr8	HAVANA	exon	57807834	57808063	0	+	.	gene_id "ENSMUSG00000097910.5"; transcript_id "ENSMUST00000257252.1"; gene_type "lncRNA"; gene_name "Hdnr"; transcript_type "lncRNA"; transcript_name "Hdnr-246"; exon_number 4; exon_id "ENSMUSE00001485968.2"; level 2; mgi_id "MGI:1923246"; tag "TAGENE"; havana_gene "OTTMUSG00000060713.1";
chr8	HAVANA	exon	57807834	57808063	0	+	.	gene_id "ENSMUSG00000097910.5"; transcript_id "ENSMUST00000250194.1"; gene_type "lncRNA"; gene_name "Hdnr"; transcript_type "lncRNA"; transcript_name "Hdnr-237"; exon_number 3; exon_id "ENSMUSE00001485968.2"; level 2; mgi_id "MGI:1923246"; tag "basic"; havana_gene "OTTMUSG00000060713.1";
chr8	HAVANA	exon	57807834	57808063	0	+	.	gene_id "ENSMUSG00000097910.5"; transcript_id "ENSMUST00000257275.1"; gene_type "lncRNA"; gene_name "Hdnr"; transcript_type "lncRNA"; transcript_name "Hdnr-269"; exon_number 3; exon_id "ENSMUSE00001485968.2"; level 2; mgi_id "MGI:1923246"; tag "TAGENE"; havana_gene "OTTMUSG00000060713.1";
chr8	HAVANA	exon	57807834	57808063	0	+	.	gene_id "ENSMUSG00000097910.5"; transcript_id "ENSMUST00000243154.1"; gene_type "lncRNA"; gene_name "Hdnr"; transcript_type "lncRNA"; transcript_name "Hdnr-215"; exon_number 3; exon_id "ENSMUSE00001485968.2"; level 2; mgi_id "MGI:1923246"; tag "TAGENE"; havana_gene "OTTMUSG00000060713.1";
chr8	HAVANA	exon	57807834	57808063	0	+	.	gene_id "ENSMUSG00000097910.5"; transcript_id "ENSMUST00000257347.1"; gene_type "lncRNA"; gene_name "Hdnr"; transcript_type "lncRNA"; transcript_name "Hdnr-340"; exon_number 3; exon_id "ENSMUSE00001485968.2"; level 2; mgi_id "MGI:1923246"; tag "TAGENE"; havana_gene "OTTMUSG00000060713.1";
chr8	HAVANA	exon	57807834	57808063	0	+	.	gene_id "ENSMUSG00000097910.5"; transcript_id "ENSMUST00000257284.1"; gene_type "lncRNA"; gene_name "Hdnr"; transcript_type "lncRNA"; transcript_name "Hdnr-278"; exon_number 3; exon_id "ENSMUSE00001485968.2"; level 2; mgi_id "MGI:1923246"; tag "TAGENE"; havana_gene "OTTMUSG00000060713.1";
chr8	HAVANA	exon	57807834	57808063	0	+	.	gene_id "ENSMUSG00000097910.5"; transcript_id "ENSMUST00000257350.1"; gene_type "lncRNA"; gene_name "Hdnr"; transcript_type "lncRNA"; transcript_name "Hdnr-343"; exon_number 2; exon_id "ENSMUSE00001485968.2"; level 2; mgi_id "MGI:1923246"; tag "TAGENE"; havana_gene "OTTMUSG00000060713.1";
chr8	HAVANA	exon	57807834	57808063	0	+	.	gene_id "ENSMUSG00000097910.5"; transcript_id "ENSMUST00000257352.1"; gene_type "lncRNA"; gene_name "Hdnr"; transcript_type "lncRNA"; transcript_name "Hdnr-345"; exon_number 3; exon_id "ENSMUSE00001485968.2"; level 2; mgi_id "MGI:1923246"; tag "TAGENE"; havana_gene "OTTMUSG00000060713.1";
chr8	HAVANA	exon	57807834	57808063	0	+	.	gene_id "ENSMUSG00000097910.5"; transcript_id "ENSMUST00000257285.1"; gene_type "lncRNA"; gene_name "Hdnr"; transcript_type "lncRNA"; transcript_name "Hdnr-279"; exon_number 2; exon_id "ENSMUSE00001485968.2"; level 2; mgi_id "MGI:1923246"; tag "TAGENE"; havana_gene "OTTMUSG00000060713.1";
chr8	HAVANA	exon	57807834	57808063	0	+	.	gene_id "ENSMUSG00000097910.5"; transcript_id "ENSMUST00000257282.1"; gene_type "lncRNA"; gene_name "Hdnr"; transcript_type "lncRNA"; transcript_name "Hdnr-276"; exon_number 2; exon_id "ENSMUSE00001485968.2"; level 2; mgi_id "MGI:1923246"; tag "TAGENE"; havana_gene "OTTMUSG00000060713.1";
chr8	HAVANA	exon	57807834	57808063	0	+	.	gene_id "ENSMUSG00000097910.5"; transcript_id "ENSMUST00000257281.1"; gene_type "lncRNA"; gene_name "Hdnr"; transcript_type "lncRNA"; transcript_name "Hdnr-275"; exon_number 2; exon_id "ENSMUSE00001485968.2"; level 2; mgi_id "MGI:1923246"; tag "TAGENE"; havana_gene "OTTMUSG00000060713.1";
chr8	ENSEMBL_gcm37	exon	57807834	57808063	0.108028869397974	+	.	gene_id "ENSMUSG00000097910.5"; transcript_id "ENSMUSG00000097910.5_tx_19"; exon_id "chr8_57807834_57808063_+"; exonnum "8"; txlen "1407";
chr8	HAVANA	exon	57807834	57808117	0	+	.	gene_id "ENSMUSG00000097910.5"; transcript_id "ENSMUST00000257294.1"; gene_type "lncRNA"; gene_name "Hdnr"; transcript_type "lncRNA"; transcript_name "Hdnr-288"; exon_number 4; exon_id "ENSMUSE00001511175.1"; level 2; mgi_id "MGI:1923246"; tag "TAGENE"; havana_gene "OTTMUSG00000060713.1";
chr8	HAVANA	exon	57807834	57808118	0	+	.	gene_id "ENSMUSG00000097910.5"; transcript_id "ENSMUST00000257367.1"; gene_type "lncRNA"; gene_name "Hdnr"; transcript_type "lncRNA"; transcript_name "Hdnr-359"; exon_number 3; exon_id "ENSMUSE00001511158.1"; level 2; mgi_id "MGI:1923246"; tag "TAGENE"; havana_gene "OTTMUSG00000060713.1";
chr8	HAVANA	exon	57807834	57808126	0	+	.	gene_id "ENSMUSG00000097910.5"; transcript_id "ENSMUST00000257361.1"; gene_type "lncRNA"; gene_name "Hdnr"; transcript_type "lncRNA"; transcript_name "Hdnr-353"; exon_number 3; exon_id "ENSMUSE00001511204.1"; level 2; mgi_id "MGI:1923246"; tag "TAGENE"; havana_gene "OTTMUSG00000060713.1";
chr8	HAVANA	exon	57807834	57809502	0	+	.	gene_id "ENSMUSG00000097910.5"; transcript_id "ENSMUST00000257291.1"; gene_type "lncRNA"; gene_name "Hdnr"; transcript_type "lncRNA"; transcript_name "Hdnr-285"; exon_number 3; exon_id "ENSMUSE00001511157.1"; level 2; mgi_id "MGI:1923246"; tag "TAGENE"; havana_gene "OTTMUSG00000060713.1";
chr8	HAVANA	exon	57807834	57809502	0	+	.	gene_id "ENSMUSG00000097910.5"; transcript_id "ENSMUST00000245462.2"; gene_type "lncRNA"; gene_name "Hdnr"; transcript_type "lncRNA"; transcript_name "Hdnr-228"; exon_number 4; exon_id "ENSMUSE00001511157.1"; level 2; mgi_id "MGI:1923246"; tag "TAGENE"; havana_gene "OTTMUSG00000060713.1";
chr8	HAVANA	exon	57807834	57809505	0	+	.	gene_id "ENSMUSG00000097910.5"; transcript_id "ENSMUST00000257354.1"; gene_type "lncRNA"; gene_name "Hdnr"; transcript_type "lncRNA"; transcript_name "Hdnr-347"; exon_number 2; exon_id "ENSMUSE00001511180.1"; level 2; mgi_id "MGI:1923246"; tag "TAGENE"; havana_gene "OTTMUSG00000060713.1";
chr8	HAVANA	exon	57807839	57808063	0	+	.	gene_id "ENSMUSG00000097910.5"; transcript_id "ENSMUST00000257353.1"; gene_type "lncRNA"; gene_name "Hdnr"; transcript_type "lncRNA"; transcript_name "Hdnr-346"; exon_number 2; exon_id "ENSMUSE00001511162.1"; level 2; mgi_id "MGI:1923246"; tag "basic"; tag "TAGENE"; havana_gene "OTTMUSG00000060713.1";
chr8	HAVANA	exon	57807839	57808569	0	+	.	gene_id "ENSMUSG00000097910.5"; transcript_id "ENSMUST00000257292.1"; gene_type "lncRNA"; gene_name "Hdnr"; transcript_type "lncRNA"; transcript_name "Hdnr-286"; exon_number 4; exon_id "ENSMUSE00001511266.1"; level 2; mgi_id "MGI:1923246"; tag "TAGENE"; havana_gene "OTTMUSG00000060713.1";
chr8	HAVANA	exon	57807948	57808063	0	+	.	gene_id "ENSMUSG00000097910.5"; transcript_id "ENSMUST00000257348.1"; gene_type "lncRNA"; gene_name "Hdnr"; transcript_type "lncRNA"; transcript_name "Hdnr-341"; exon_number 3; exon_id "ENSMUSE00001511307.1"; level 2; mgi_id "MGI:1923246"; tag "basic"; tag "TAGENE"; havana_gene "OTTMUSG00000060713.1";
chr8	HAVANA	exon	57807948	57808063	0	+	.	gene_id "ENSMUSG00000097910.5"; transcript_id "ENSMUST00000257351.1"; gene_type "lncRNA"; gene_name "Hdnr"; transcript_type "lncRNA"; transcript_name "Hdnr-344"; exon_number 3; exon_id "ENSMUSE00001511307.1"; level 2; mgi_id "MGI:1923246"; tag "TAGENE"; havana_gene "OTTMUSG00000060713.1";
chr8	HAVANA	exon	57808706	57809502	0	+	.	gene_id "ENSMUSG00000097910.5"; transcript_id "ENSMUST00000243887.2"; gene_type "lncRNA"; gene_name "Hdnr"; transcript_type "lncRNA"; transcript_name "Hdnr-218"; exon_number 6; exon_id "ENSMUSE00001482304.1"; level 2; mgi_id "MGI:1923246"; tag "basic"; tag "TAGENE"; havana_gene "OTTMUSG00000060713.1";
chr8	HAVANA	exon	57810589	57810716	0	+	.	gene_id "ENSMUSG00000097910.5"; transcript_id "ENSMUST00000257348.1"; gene_type "lncRNA"; gene_name "Hdnr"; transcript_type "lncRNA"; transcript_name "Hdnr-341"; exon_number 4; exon_id "ENSMUSE00001511320.1"; level 2; mgi_id "MGI:1923246"; tag "basic"; tag "TAGENE"; havana_gene "OTTMUSG00000060713.1";
chr8	HAVANA	exon	57810589	57810722	0	+	.	gene_id "ENSMUSG00000097910.5"; transcript_id "ENSMUST00000257351.1"; gene_type "lncRNA"; gene_name "Hdnr"; transcript_type "lncRNA"; transcript_name "Hdnr-344"; exon_number 4; exon_id "ENSMUSE00001511298.1"; level 2; mgi_id "MGI:1923246"; tag "TAGENE"; havana_gene "OTTMUSG00000060713.1";
chr8	HAVANA	exon	57810589	57810726	0	+	.	gene_id "ENSMUSG00000097910.5"; transcript_id "ENSMUST00000257347.1"; gene_type "lncRNA"; gene_name "Hdnr"; transcript_type "lncRNA"; transcript_name "Hdnr-340"; exon_number 4; exon_id "ENSMUSE00001511341.1"; level 2; mgi_id "MGI:1923246"; tag "TAGENE"; havana_gene "OTTMUSG00000060713.1";
chr8	HAVANA	exon	57810589	57810726	0	+	.	gene_id "ENSMUSG00000097910.5"; transcript_id "ENSMUST00000257350.1"; gene_type "lncRNA"; gene_name "Hdnr"; transcript_type "lncRNA"; transcript_name "Hdnr-343"; exon_number 3; exon_id "ENSMUSE00001511341.1"; level 2; mgi_id "MGI:1923246"; tag "TAGENE"; havana_gene "OTTMUSG00000060713.1";
chr8	HAVANA	exon	57810589	57810726	0	+	.	gene_id "ENSMUSG00000097910.5"; transcript_id "ENSMUST00000257352.1"; gene_type "lncRNA"; gene_name "Hdnr"; transcript_type "lncRNA"; transcript_name "Hdnr-345"; exon_number 4; exon_id "ENSMUSE00001511341.1"; level 2; mgi_id "MGI:1923246"; tag "TAGENE"; havana_gene "OTTMUSG00000060713.1";
chr8	HAVANA	exon	57810589	57810726	0	+	.	gene_id "ENSMUSG00000097910.5"; transcript_id "ENSMUST00000257353.1"; gene_type "lncRNA"; gene_name "Hdnr"; transcript_type "lncRNA"; transcript_name "Hdnr-346"; exon_number 3; exon_id "ENSMUSE00001511341.1"; level 2; mgi_id "MGI:1923246"; tag "basic"; tag "TAGENE"; havana_gene "OTTMUSG00000060713.1";
chr8	HAVANA	exon	57818867	57818891	0	+	.	gene_id "ENSMUSG00000123704.1"; transcript_id "ENSMUST00000259681.1"; gene_type "lncRNA"; gene_name "ENSMUSG00000123704"; transcript_type "lncRNA"; transcript_name "ENSMUST00000259681"; exon_number 1; exon_id "ENSMUSE00001515833.1"; level 2; tag "basic"; tag "Ensembl_canonical"; tag "GENCODE_Primary"; tag "TAGENE";
chr8	HAVANA	gene	57818867	57819385	0	+	.	gene_id "ENSMUSG00000123704.1"; gene_type "lncRNA"; gene_name "ENSMUSG00000123704"; level 2;
chr8	HAVANA	transcript	57818867	57819385	0	+	.	gene_id "ENSMUSG00000123704.1"; transcript_id "ENSMUST00000259681.1"; gene_type "lncRNA"; gene_name "ENSMUSG00000123704"; transcript_type "lncRNA"; transcript_name "ENSMUST00000259681"; level 2; tag "basic"; tag "Ensembl_canonical"; tag "GENCODE_Primary"; tag "TAGENE";
chr8	HAVANA	exon	57819024	57819385	0	+	.	gene_id "ENSMUSG00000123704.1"; transcript_id "ENSMUST00000259681.1"; gene_type "lncRNA"; gene_name "ENSMUSG00000123704"; transcript_type "lncRNA"; transcript_name "ENSMUST00000259681"; exon_number 2; exon_id "ENSMUSE00001515832.1"; level 2; tag "basic"; tag "Ensembl_canonical"; tag "GENCODE_Primary"; tag "TAGENE";
chr8	HAVANA	exon	57831854	57832375	0	+	.	gene_id "ENSMUSG00000097910.5"; transcript_id "ENSMUST00000257271.1"; gene_type "lncRNA"; gene_name "Hdnr"; transcript_type "lncRNA"; transcript_name "Hdnr-265"; exon_number 2; exon_id "ENSMUSE00001480542.1"; level 2; mgi_id "MGI:1923246"; tag "TAGENE"; havana_gene "OTTMUSG00000060713.1";
chr8	HAVANA	exon	57831854	57832375	0	+	.	gene_id "ENSMUSG00000097910.5"; transcript_id "ENSMUST00000243154.1"; gene_type "lncRNA"; gene_name "Hdnr"; transcript_type "lncRNA"; transcript_name "Hdnr-215"; exon_number 4; exon_id "ENSMUSE00001480542.1"; level 2; mgi_id "MGI:1923246"; tag "TAGENE"; havana_gene "OTTMUSG00000060713.1";
chr8	HAVANA	exon	57831854	57832375	0	+	.	gene_id "ENSMUSG00000097910.5"; transcript_id "ENSMUST00000257277.1"; gene_type "lncRNA"; gene_name "Hdnr"; transcript_type "lncRNA"; transcript_name "Hdnr-271"; exon_number 4; exon_id "ENSMUSE00001480542.1"; level 2; mgi_id "MGI:1923246"; tag "TAGENE"; havana_gene "OTTMUSG00000060713.1";
chr8	HAVANA	exon	57831854	57832375	0	+	.	gene_id "ENSMUSG00000097910.5"; transcript_id "ENSMUST00000257278.1"; gene_type "lncRNA"; gene_name "Hdnr"; transcript_type "lncRNA"; transcript_name "Hdnr-272"; exon_number 3; exon_id "ENSMUSE00001480542.1"; level 2; mgi_id "MGI:1923246"; tag "TAGENE"; havana_gene "OTTMUSG00000060713.1";
chr8	HAVANA	exon	57831854	57832375	0	+	.	gene_id "ENSMUSG00000097910.5"; transcript_id "ENSMUST00000257279.1"; gene_type "lncRNA"; gene_name "Hdnr"; transcript_type "lncRNA"; transcript_name "Hdnr-273"; exon_number 3; exon_id "ENSMUSE00001480542.1"; level 2; mgi_id "MGI:1923246"; tag "TAGENE"; havana_gene "OTTMUSG00000060713.1";
chr8	HAVANA	exon	57831854	57832375	0	+	.	gene_id "ENSMUSG00000097910.5"; transcript_id "ENSMUST00000257284.1"; gene_type "lncRNA"; gene_name "Hdnr"; transcript_type "lncRNA"; transcript_name "Hdnr-278"; exon_number 4; exon_id "ENSMUSE00001480542.1"; level 2; mgi_id "MGI:1923246"; tag "TAGENE"; havana_gene "OTTMUSG00000060713.1";
chr8	HAVANA	exon	57831854	57832375	0	+	.	gene_id "ENSMUSG00000097910.5"; transcript_id "ENSMUST00000257285.1"; gene_type "lncRNA"; gene_name "Hdnr"; transcript_type "lncRNA"; transcript_name "Hdnr-279"; exon_number 3; exon_id "ENSMUSE00001480542.1"; level 2; mgi_id "MGI:1923246"; tag "TAGENE"; havana_gene "OTTMUSG00000060713.1";
chr8	HAVANA	exon	57831854	57832375	0	+	.	gene_id "ENSMUSG00000097910.5"; transcript_id "ENSMUST00000257286.1"; gene_type "lncRNA"; gene_name "Hdnr"; transcript_type "lncRNA"; transcript_name "Hdnr-280"; exon_number 2; exon_id "ENSMUSE00001480542.1"; level 2; mgi_id "MGI:1923246"; tag "TAGENE"; havana_gene "OTTMUSG00000060713.1";
chr8	HAVANA	exon	57835266	57835487	0	+	.	gene_id "ENSMUSG00000097910.5"; transcript_id "ENSMUST00000257267.1"; gene_type "lncRNA"; gene_name "Hdnr"; transcript_type "lncRNA"; transcript_name "Hdnr-261"; exon_number 2; exon_id "ENSMUSE00001511294.1"; level 2; mgi_id "MGI:1923246"; tag "TAGENE"; havana_gene "OTTMUSG00000060713.1";
chr8	HAVANA	exon	57835266	57835487	0	+	.	gene_id "ENSMUSG00000097910.5"; transcript_id "ENSMUST00000257268.1"; gene_type "lncRNA"; gene_name "Hdnr"; transcript_type "lncRNA"; transcript_name "Hdnr-262"; exon_number 4; exon_id "ENSMUSE00001511294.1"; level 2; mgi_id "MGI:1923246"; tag "basic"; tag "TAGENE"; havana_gene "OTTMUSG00000060713.1";
chr8	HAVANA	exon	57835266	57835487	0	+	.	gene_id "ENSMUSG00000097910.5"; transcript_id "ENSMUST00000257251.1"; gene_type "lncRNA"; gene_name "Hdnr"; transcript_type "lncRNA"; transcript_name "Hdnr-245"; exon_number 2; exon_id "ENSMUSE00001511294.1"; level 2; mgi_id "MGI:1923246"; tag "TAGENE"; havana_gene "OTTMUSG00000060713.1";
chr8	HAVANA	exon	57835266	57835487	0	+	.	gene_id "ENSMUSG00000097910.5"; transcript_id "ENSMUST00000257263.1"; gene_type "lncRNA"; gene_name "Hdnr"; transcript_type "lncRNA"; transcript_name "Hdnr-257"; exon_number 2; exon_id "ENSMUSE00001511294.1"; level 2; mgi_id "MGI:1923246"; tag "TAGENE"; havana_gene "OTTMUSG00000060713.1";
chr8	HAVANA	exon	57835266	57835487	0	+	.	gene_id "ENSMUSG00000097910.5"; transcript_id "ENSMUST00000257273.1"; gene_type "lncRNA"; gene_name "Hdnr"; transcript_type "lncRNA"; transcript_name "Hdnr-267"; exon_number 2; exon_id "ENSMUSE00001511294.1"; level 2; mgi_id "MGI:1923246"; tag "TAGENE"; havana_gene "OTTMUSG00000060713.1";
chr8	HAVANA	exon	57835266	57835487	0	+	.	gene_id "ENSMUSG00000097910.5"; transcript_id "ENSMUST00000257272.1"; gene_type "lncRNA"; gene_name "Hdnr"; transcript_type "lncRNA"; transcript_name "Hdnr-266"; exon_number 2; exon_id "ENSMUSE00001511294.1"; level 2; mgi_id "MGI:1923246"; tag "TAGENE"; havana_gene "OTTMUSG00000060713.1";
chr8	HAVANA	exon	57835266	57835487	0	+	.	gene_id "ENSMUSG00000097910.5"; transcript_id "ENSMUST00000257265.1"; gene_type "lncRNA"; gene_name "Hdnr"; transcript_type "lncRNA"; transcript_name "Hdnr-259"; exon_number 2; exon_id "ENSMUSE00001511294.1"; level 2; mgi_id "MGI:1923246"; tag "TAGENE"; havana_gene "OTTMUSG00000060713.1";
chr8	HAVANA	exon	57835266	57835487	0	+	.	gene_id "ENSMUSG00000097910.5"; transcript_id "ENSMUST00000257281.1"; gene_type "lncRNA"; gene_name "Hdnr"; transcript_type "lncRNA"; transcript_name "Hdnr-275"; exon_number 3; exon_id "ENSMUSE00001511294.1"; level 2; mgi_id "MGI:1923246"; tag "TAGENE"; havana_gene "OTTMUSG00000060713.1";
chr8	ENSEMBL_gcm37	exon	57835266	57835487	0.0143435650339578	+	.	gene_id "ENSMUSG00000097910.5"; transcript_id "ENSMUSG00000097910.5_tx_94"; exon_id "chr8_57835266_57835487_+"; exonnum "4"; txlen "1070";
chr8	HAVANA	exon	57835266	57835552	0	+	.	gene_id "ENSMUSG00000097910.5"; transcript_id "ENSMUST00000257270.1"; gene_type "lncRNA"; gene_name "Hdnr"; transcript_type "lncRNA"; transcript_name "Hdnr-264"; exon_number 2; exon_id "ENSMUSE00001511351.1"; level 2; mgi_id "MGI:1923246"; tag "TAGENE"; havana_gene "OTTMUSG00000060713.1";
chr8	HAVANA	exon	57835266	57835552	0	+	.	gene_id "ENSMUSG00000097910.5"; transcript_id "ENSMUST00000257283.1"; gene_type "lncRNA"; gene_name "Hdnr"; transcript_type "lncRNA"; transcript_name "Hdnr-277"; exon_number 2; exon_id "ENSMUSE00001511351.1"; level 2; mgi_id "MGI:1923246"; tag "TAGENE"; havana_gene "OTTMUSG00000060713.1";
chr8	HAVANA	exon	57835266	57835584	0	+	.	gene_id "ENSMUSG00000097910.5"; transcript_id "ENSMUST00000257276.1"; gene_type "lncRNA"; gene_name "Hdnr"; transcript_type "lncRNA"; transcript_name "Hdnr-270"; exon_number 4; exon_id "ENSMUSE00001511257.1"; level 2; mgi_id "MGI:1923246"; tag "TAGENE"; havana_gene "OTTMUSG00000060713.1";
chr8	HAVANA	exon	57835266	57835865	0	+	.	gene_id "ENSMUSG00000097910.5"; transcript_id "ENSMUST00000257269.1"; gene_type "lncRNA"; gene_name "Hdnr"; transcript_type "lncRNA"; transcript_name "Hdnr-263"; exon_number 3; exon_id "ENSMUSE00001511246.1"; level 2; mgi_id "MGI:1923246"; tag "TAGENE"; havana_gene "OTTMUSG00000060713.1";
chr8	HAVANA	exon	57835266	57835865	0	+	.	gene_id "ENSMUSG00000097910.5"; transcript_id "ENSMUST00000257282.1"; gene_type "lncRNA"; gene_name "Hdnr"; transcript_type "lncRNA"; transcript_name "Hdnr-276"; exon_number 3; exon_id "ENSMUSE00001511246.1"; level 2; mgi_id "MGI:1923246"; tag "TAGENE"; havana_gene "OTTMUSG00000060713.1";
chr8	HAVANA	exon	57835266	57835870	0	+	.	gene_id "ENSMUSG00000097910.5"; transcript_id "ENSMUST00000257274.1"; gene_type "lncRNA"; gene_name "Hdnr"; transcript_type "lncRNA"; transcript_name "Hdnr-268"; exon_number 6; exon_id "ENSMUSE00001511164.1"; level 2; mgi_id "MGI:1923246"; tag "TAGENE"; havana_gene "OTTMUSG00000060713.1";
chr8	HAVANA	exon	57835266	57835870	0	+	.	gene_id "ENSMUSG00000097910.5"; transcript_id "ENSMUST00000257275.1"; gene_type "lncRNA"; gene_name "Hdnr"; transcript_type "lncRNA"; transcript_name "Hdnr-269"; exon_number 4; exon_id "ENSMUSE00001511164.1"; level 2; mgi_id "MGI:1923246"; tag "TAGENE"; havana_gene "OTTMUSG00000060713.1";
chr8	HAVANA	exon	57837517	57837590	0	+	.	gene_id "ENSMUSG00000097910.5"; transcript_id "ENSMUST00000257267.1"; gene_type "lncRNA"; gene_name "Hdnr"; transcript_type "lncRNA"; transcript_name "Hdnr-261"; exon_number 3; exon_id "ENSMUSE00001511225.1"; level 2; mgi_id "MGI:1923246"; tag "TAGENE"; havana_gene "OTTMUSG00000060713.1";
chr8	HAVANA	exon	57837517	57837590	0	+	.	gene_id "ENSMUSG00000097910.5"; transcript_id "ENSMUST00000257268.1"; gene_type "lncRNA"; gene_name "Hdnr"; transcript_type "lncRNA"; transcript_name "Hdnr-262"; exon_number 5; exon_id "ENSMUSE00001511225.1"; level 2; mgi_id "MGI:1923246"; tag "basic"; tag "TAGENE"; havana_gene "OTTMUSG00000060713.1";
chr8	HAVANA	exon	57837517	57837590	0	+	.	gene_id "ENSMUSG00000097910.5"; transcript_id "ENSMUST00000257273.1"; gene_type "lncRNA"; gene_name "Hdnr"; transcript_type "lncRNA"; transcript_name "Hdnr-267"; exon_number 3; exon_id "ENSMUSE00001511225.1"; level 2; mgi_id "MGI:1923246"; tag "TAGENE"; havana_gene "OTTMUSG00000060713.1";
chr8	ENSEMBL_gcm37	exon	57837517	57837590	0.0143435650339578	+	.	gene_id "ENSMUSG00000097910.5"; transcript_id "ENSMUSG00000097910.5_tx_94"; exon_id "chr8_57837517_57837590_+"; exonnum "5"; txlen "1070";
chr8	HAVANA	exon	57838649	57838977	0	+	.	gene_id "ENSMUSG00000097910.5"; transcript_id "ENSMUST00000257280.1"; gene_type "lncRNA"; gene_name "Hdnr"; transcript_type "lncRNA"; transcript_name "Hdnr-274"; exon_number 2; exon_id "ENSMUSE00001511332.1"; level 2; mgi_id "MGI:1923246"; tag "TAGENE"; havana_gene "OTTMUSG00000060713.1";
chr8	HAVANA	exon	57838649	57838977	0	+	.	gene_id "ENSMUSG00000097910.5"; transcript_id "ENSMUST00000257281.1"; gene_type "lncRNA"; gene_name "Hdnr"; transcript_type "lncRNA"; transcript_name "Hdnr-275"; exon_number 4; exon_id "ENSMUSE00001511332.1"; level 2; mgi_id "MGI:1923246"; tag "TAGENE"; havana_gene "OTTMUSG00000060713.1";
chr8	HAVANA	exon	57838649	57838998	0	+	.	gene_id "ENSMUSG00000097910.5"; transcript_id "ENSMUST00000257268.1"; gene_type "lncRNA"; gene_name "Hdnr"; transcript_type "lncRNA"; transcript_name "Hdnr-262"; exon_number 6; exon_id "ENSMUSE00001511269.1"; level 2; mgi_id "MGI:1923246"; tag "basic"; tag "TAGENE"; havana_gene "OTTMUSG00000060713.1";
chr8	ENSEMBL_gcm37	exon	57838649	57838998	0.0143435650339578	+	.	gene_id "ENSMUSG00000097910.5"; transcript_id "ENSMUSG00000097910.5_tx_94"; exon_id "chr8_57838649_57838998_+"; exonnum "6"; txlen "1070";
chr8	HAVANA	exon	57838649	57839000	0	+	.	gene_id "ENSMUSG00000097910.5"; transcript_id "ENSMUST00000257273.1"; gene_type "lncRNA"; gene_name "Hdnr"; transcript_type "lncRNA"; transcript_name "Hdnr-267"; exon_number 4; exon_id "ENSMUSE00001511183.1"; level 2; mgi_id "MGI:1923246"; tag "TAGENE"; havana_gene "OTTMUSG00000060713.1";
chr8	HAVANA	exon	57838649	57839005	0	+	.	gene_id "ENSMUSG00000097910.5"; transcript_id "ENSMUST00000257267.1"; gene_type "lncRNA"; gene_name "Hdnr"; transcript_type "lncRNA"; transcript_name "Hdnr-261"; exon_number 4; exon_id "ENSMUSE00001511293.1"; level 2; mgi_id "MGI:1923246"; tag "TAGENE"; havana_gene "OTTMUSG00000060713.1";
chr8	HAVANA	exon	57838649	57839005	0	+	.	gene_id "ENSMUSG00000097910.5"; transcript_id "ENSMUST00000257272.1"; gene_type "lncRNA"; gene_name "Hdnr"; transcript_type "lncRNA"; transcript_name "Hdnr-266"; exon_number 3; exon_id "ENSMUSE00001511293.1"; level 2; mgi_id "MGI:1923246"; tag "TAGENE"; havana_gene "OTTMUSG00000060713.1";
chr8	HAVANA	exon	57856124	57856413	0	+	.	gene_id "ENSMUSG00000097910.5"; transcript_id "ENSMUST00000257307.1"; gene_type "lncRNA"; gene_name "Hdnr"; transcript_type "lncRNA"; transcript_name "Hdnr-301"; exon_number 1; exon_id "ENSMUSE00001511172.1"; level 2; mgi_id "MGI:1923246"; tag "TAGENE"; havana_gene "OTTMUSG00000060713.1";
chr8	HAVANA	exon	57856124	57856413	0	+	.	gene_id "ENSMUSG00000097910.5"; transcript_id "ENSMUST00000211592.3"; gene_type "lncRNA"; gene_name "Hdnr"; transcript_type "lncRNA"; transcript_name "Hdnr-205"; exon_number 1; exon_id "ENSMUSE00001511172.1"; level 2; transcript_support_level "5"; mgi_id "MGI:1923246"; tag "RNA_Seq_supported_only"; tag "TAGENE"; havana_gene "OTTMUSG00000060713.1"; havana_transcript "OTTMUST00000148433.1";
chr8	HAVANA	transcript	57856124	57868137	0	+	.	gene_id "ENSMUSG00000097910.5"; transcript_id "ENSMUST00000257307.1"; gene_type "lncRNA"; gene_name "Hdnr"; transcript_type "lncRNA"; transcript_name "Hdnr-301"; level 2; mgi_id "MGI:1923246"; tag "TAGENE"; havana_gene "OTTMUSG00000060713.1";
chr8	HAVANA	transcript	57856124	57868143	0	+	.	gene_id "ENSMUSG00000097910.5"; transcript_id "ENSMUST00000211592.3"; gene_type "lncRNA"; gene_name "Hdnr"; transcript_type "lncRNA"; transcript_name "Hdnr-205"; level 2; transcript_support_level "5"; mgi_id "MGI:1923246"; tag "RNA_Seq_supported_only"; tag "TAGENE"; havana_gene "OTTMUSG00000060713.1"; havana_transcript "OTTMUST00000148433.1";
chr8	HAVANA	exon	57856316	57856413	0	+	.	gene_id "ENSMUSG00000097910.5"; transcript_id "ENSMUST00000257308.1"; gene_type "lncRNA"; gene_name "Hdnr"; transcript_type "lncRNA"; transcript_name "Hdnr-302"; exon_number 1; exon_id "ENSMUSE00001511249.1"; level 2; mgi_id "MGI:1923246"; tag "TAGENE"; havana_gene "OTTMUSG00000060713.1";
chr8	HAVANA	transcript	57856316	57868145	0	+	.	gene_id "ENSMUSG00000097910.5"; transcript_id "ENSMUST00000257308.1"; gene_type "lncRNA"; gene_name "Hdnr"; transcript_type "lncRNA"; transcript_name "Hdnr-302"; level 2; mgi_id "MGI:1923246"; tag "TAGENE"; havana_gene "OTTMUSG00000060713.1";
chr8	sragcm37_es	exon	57863309	57863382	0.032093249966126	+	.	gene_id "ENSMUSG00000097910.5"; transcript_id "ENSMUSG00000097910.5_tx_68"; exon_id "chr8_57863309_57863382_+"; exonnum "1"; txlen "553";
chr8	HAVANA	exon	57864621	57864712	0	+	.	gene_id "ENSMUSG00000097910.5"; transcript_id "ENSMUST00000257245.1"; gene_type "lncRNA"; gene_name "Hdnr"; transcript_type "lncRNA"; transcript_name "Hdnr-239"; exon_number 3; exon_id "ENSMUSE00001497190.1"; level 2; mgi_id "MGI:1923246"; tag "TAGENE"; havana_gene "OTTMUSG00000060713.1";
chr8	HAVANA	exon	57864621	57864712	0	+	.	gene_id "ENSMUSG00000097910.5"; transcript_id "ENSMUST00000257251.1"; gene_type "lncRNA"; gene_name "Hdnr"; transcript_type "lncRNA"; transcript_name "Hdnr-245"; exon_number 3; exon_id "ENSMUSE00001497190.1"; level 2; mgi_id "MGI:1923246"; tag "TAGENE"; havana_gene "OTTMUSG00000060713.1";
chr8	HAVANA	exon	57864621	57864712	0	+	.	gene_id "ENSMUSG00000097910.5"; transcript_id "ENSMUST00000257252.1"; gene_type "lncRNA"; gene_name "Hdnr"; transcript_type "lncRNA"; transcript_name "Hdnr-246"; exon_number 5; exon_id "ENSMUSE00001497190.1"; level 2; mgi_id "MGI:1923246"; tag "TAGENE"; havana_gene "OTTMUSG00000060713.1";
chr8	HAVANA	exon	57864621	57864712	0	+	.	gene_id "ENSMUSG00000097910.5"; transcript_id "ENSMUST00000250194.1"; gene_type "lncRNA"; gene_name "Hdnr"; transcript_type "lncRNA"; transcript_name "Hdnr-237"; exon_number 4; exon_id "ENSMUSE00001497190.1"; level 2; mgi_id "MGI:1923246"; tag "basic"; havana_gene "OTTMUSG00000060713.1";
chr8	HAVANA	exon	57864621	57864712	0	+	.	gene_id "ENSMUSG00000097910.5"; transcript_id "ENSMUST00000257254.1"; gene_type "lncRNA"; gene_name "Hdnr"; transcript_type "lncRNA"; transcript_name "Hdnr-248"; exon_number 2; exon_id "ENSMUSE00001497190.1"; level 2; mgi_id "MGI:1923246"; tag "TAGENE"; havana_gene "OTTMUSG00000060713.1";
chr8	HAVANA	exon	57864621	57864712	0	+	.	gene_id "ENSMUSG00000097910.5"; transcript_id "ENSMUST00000257259.1"; gene_type "lncRNA"; gene_name "Hdnr"; transcript_type "lncRNA"; transcript_name "Hdnr-253"; exon_number 3; exon_id "ENSMUSE00001497190.1"; level 2; mgi_id "MGI:1923246"; tag "TAGENE"; havana_gene "OTTMUSG00000060713.1";
chr8	HAVANA	exon	57864621	57864712	0	+	.	gene_id "ENSMUSG00000097910.5"; transcript_id "ENSMUST00000257258.1"; gene_type "lncRNA"; gene_name "Hdnr"; transcript_type "lncRNA"; transcript_name "Hdnr-252"; exon_number 2; exon_id "ENSMUSE00001497190.1"; level 2; mgi_id "MGI:1923246"; tag "TAGENE"; havana_gene "OTTMUSG00000060713.1";
chr8	HAVANA	exon	57864621	57864712	0	+	.	gene_id "ENSMUSG00000097910.5"; transcript_id "ENSMUST00000257262.1"; gene_type "lncRNA"; gene_name "Hdnr"; transcript_type "lncRNA"; transcript_name "Hdnr-256"; exon_number 3; exon_id "ENSMUSE00001497190.1"; level 2; mgi_id "MGI:1923246"; tag "TAGENE"; havana_gene "OTTMUSG00000060713.1";
chr8	HAVANA	exon	57864621	57864712	0	+	.	gene_id "ENSMUSG00000097910.5"; transcript_id "ENSMUST00000257263.1"; gene_type "lncRNA"; gene_name "Hdnr"; transcript_type "lncRNA"; transcript_name "Hdnr-257"; exon_number 3; exon_id "ENSMUSE00001497190.1"; level 2; mgi_id "MGI:1923246"; tag "TAGENE"; havana_gene "OTTMUSG00000060713.1";
chr8	HAVANA	exon	57864621	57864712	0	+	.	gene_id "ENSMUSG00000097910.5"; transcript_id "ENSMUST00000257266.1"; gene_type "lncRNA"; gene_name "Hdnr"; transcript_type "lncRNA"; transcript_name "Hdnr-260"; exon_number 2; exon_id "ENSMUSE00001497190.1"; level 2; mgi_id "MGI:1923246"; tag "TAGENE"; havana_gene "OTTMUSG00000060713.1";
chr8	HAVANA	exon	57864621	57864712	0	+	.	gene_id "ENSMUSG00000097910.5"; transcript_id "ENSMUST00000211592.3"; gene_type "lncRNA"; gene_name "Hdnr"; transcript_type "lncRNA"; transcript_name "Hdnr-205"; exon_number 2; exon_id "ENSMUSE00001497190.1"; level 2; transcript_support_level "5"; mgi_id "MGI:1923246"; tag "RNA_Seq_supported_only"; tag "TAGENE"; havana_gene "OTTMUSG00000060713.1"; havana_transcript "OTTMUST00000148433.1";
chr8	HAVANA	exon	57864621	57864712	0	+	.	gene_id "ENSMUSG00000097910.5"; transcript_id "ENSMUST00000257308.1"; gene_type "lncRNA"; gene_name "Hdnr"; transcript_type "lncRNA"; transcript_name "Hdnr-302"; exon_number 2; exon_id "ENSMUSE00001497190.1"; level 2; mgi_id "MGI:1923246"; tag "TAGENE"; havana_gene "OTTMUSG00000060713.1";
chr8	ENSEMBL_gcm37	exon	57864621	57864712	0.0669120275815907	+	.	gene_id "ENSMUSG00000097910.5"; transcript_id "ENSMUSG00000097910.5_tx_39"; exon_id "chr8_57864621_57864712_+"; exonnum "2"; txlen "685";
chr8	ENSEMBL_gcm37	exon	57864621	57864712	0.032093249966126	+	.	gene_id "ENSMUSG00000097910.5"; transcript_id "ENSMUSG00000097910.5_tx_68"; exon_id "chr8_57864621_57864712_+"; exonnum "2"; txlen "553";
chr8	HAVANA	exon	57867132	57867313	0	+	.	gene_id "ENSMUSG00000097910.5"; transcript_id "ENSMUST00000257247.1"; gene_type "lncRNA"; gene_name "Hdnr"; transcript_type "lncRNA"; transcript_name "Hdnr-241"; exon_number 3; exon_id "ENSMUSE00001511235.1"; level 2; mgi_id "MGI:1923246"; tag "basic"; tag "TAGENE"; havana_gene "OTTMUSG00000060713.1";
chr8	HAVANA	exon	57867132	57867313	0	+	.	gene_id "ENSMUSG00000097910.5"; transcript_id "ENSMUST00000257257.1"; gene_type "lncRNA"; gene_name "Hdnr"; transcript_type "lncRNA"; transcript_name "Hdnr-251"; exon_number 2; exon_id "ENSMUSE00001511235.1"; level 2; mgi_id "MGI:1923246"; tag "TAGENE"; havana_gene "OTTMUSG00000060713.1";
chr8	HAVANA	exon	57867132	57867313	0	+	.	gene_id "ENSMUSG00000097910.5"; transcript_id "ENSMUST00000257258.1"; gene_type "lncRNA"; gene_name "Hdnr"; transcript_type "lncRNA"; transcript_name "Hdnr-252"; exon_number 3; exon_id "ENSMUSE00001511235.1"; level 2; mgi_id "MGI:1923246"; tag "TAGENE"; havana_gene "OTTMUSG00000060713.1";
chr8	HAVANA	exon	57867132	57867313	0	+	.	gene_id "ENSMUSG00000097910.5"; transcript_id "ENSMUST00000257260.1"; gene_type "lncRNA"; gene_name "Hdnr"; transcript_type "lncRNA"; transcript_name "Hdnr-254"; exon_number 3; exon_id "ENSMUSE00001511235.1"; level 2; mgi_id "MGI:1923246"; tag "TAGENE"; havana_gene "OTTMUSG00000060713.1";
chr8	HAVANA	exon	57867137	57867313	0	+	.	gene_id "ENSMUSG00000097910.5"; transcript_id "ENSMUST00000257244.1"; gene_type "lncRNA"; gene_name "Hdnr"; transcript_type "lncRNA"; transcript_name "Hdnr-238"; exon_number 3; exon_id "ENSMUSE00001497186.1"; level 2; mgi_id "MGI:1923246"; tag "Ensembl_canonical"; tag "GENCODE_Primary"; tag "TAGENE"; havana_gene "OTTMUSG00000060713.1";
chr8	HAVANA	exon	57867137	57867313	0	+	.	gene_id "ENSMUSG00000097910.5"; transcript_id "ENSMUST00000257245.1"; gene_type "lncRNA"; gene_name "Hdnr"; transcript_type "lncRNA"; transcript_name "Hdnr-239"; exon_number 4; exon_id "ENSMUSE00001497186.1"; level 2; mgi_id "MGI:1923246"; tag "TAGENE"; havana_gene "OTTMUSG00000060713.1";
chr8	HAVANA	exon	57867137	57867313	0	+	.	gene_id "ENSMUSG00000097910.5"; transcript_id "ENSMUST00000257246.1"; gene_type "lncRNA"; gene_name "Hdnr"; transcript_type "lncRNA"; transcript_name "Hdnr-240"; exon_number 2; exon_id "ENSMUSE00001497186.1"; level 2; mgi_id "MGI:1923246"; tag "TAGENE"; havana_gene "OTTMUSG00000060713.1";
chr8	HAVANA	exon	57867137	57867313	0	+	.	gene_id "ENSMUSG00000097910.5"; transcript_id "ENSMUST00000257248.1"; gene_type "lncRNA"; gene_name "Hdnr"; transcript_type "lncRNA"; transcript_name "Hdnr-242"; exon_number 4; exon_id "ENSMUSE00001497186.1"; level 2; mgi_id "MGI:1923246"; tag "TAGENE"; havana_gene "OTTMUSG00000060713.1";
chr8	HAVANA	exon	57867137	57867313	0	+	.	gene_id "ENSMUSG00000097910.5"; transcript_id "ENSMUST00000257249.1"; gene_type "lncRNA"; gene_name "Hdnr"; transcript_type "lncRNA"; transcript_name "Hdnr-243"; exon_number 3; exon_id "ENSMUSE00001497186.1"; level 2; mgi_id "MGI:1923246"; tag "TAGENE"; havana_gene "OTTMUSG00000060713.1";
chr8	HAVANA	exon	57867137	57867313	0	+	.	gene_id "ENSMUSG00000097910.5"; transcript_id "ENSMUST00000257250.1"; gene_type "lncRNA"; gene_name "Hdnr"; transcript_type "lncRNA"; transcript_name "Hdnr-244"; exon_number 3; exon_id "ENSMUSE00001497186.1"; level 2; mgi_id "MGI:1923246"; tag "TAGENE"; havana_gene "OTTMUSG00000060713.1";
chr8	HAVANA	exon	57867137	57867313	0	+	.	gene_id "ENSMUSG00000097910.5"; transcript_id "ENSMUST00000257251.1"; gene_type "lncRNA"; gene_name "Hdnr"; transcript_type "lncRNA"; transcript_name "Hdnr-245"; exon_number 4; exon_id "ENSMUSE00001497186.1"; level 2; mgi_id "MGI:1923246"; tag "TAGENE"; havana_gene "OTTMUSG00000060713.1";
chr8	HAVANA	exon	57867137	57867313	0	+	.	gene_id "ENSMUSG00000097910.5"; transcript_id "ENSMUST00000257252.1"; gene_type "lncRNA"; gene_name "Hdnr"; transcript_type "lncRNA"; transcript_name "Hdnr-246"; exon_number 6; exon_id "ENSMUSE00001497186.1"; level 2; mgi_id "MGI:1923246"; tag "TAGENE"; havana_gene "OTTMUSG00000060713.1";
chr8	HAVANA	exon	57867137	57867313	0	+	.	gene_id "ENSMUSG00000097910.5"; transcript_id "ENSMUST00000257253.1"; gene_type "lncRNA"; gene_name "Hdnr"; transcript_type "lncRNA"; transcript_name "Hdnr-247"; exon_number 2; exon_id "ENSMUSE00001497186.1"; level 2; mgi_id "MGI:1923246"; tag "TAGENE"; havana_gene "OTTMUSG00000060713.1";
chr8	HAVANA	exon	57867137	57867313	0	+	.	gene_id "ENSMUSG00000097910.5"; transcript_id "ENSMUST00000250194.1"; gene_type "lncRNA"; gene_name "Hdnr"; transcript_type "lncRNA"; transcript_name "Hdnr-237"; exon_number 5; exon_id "ENSMUSE00001497186.1"; level 2; mgi_id "MGI:1923246"; tag "basic"; havana_gene "OTTMUSG00000060713.1";
chr8	HAVANA	exon	57867137	57867313	0	+	.	gene_id "ENSMUSG00000097910.5"; transcript_id "ENSMUST00000257254.1"; gene_type "lncRNA"; gene_name "Hdnr"; transcript_type "lncRNA"; transcript_name "Hdnr-248"; exon_number 3; exon_id "ENSMUSE00001497186.1"; level 2; mgi_id "MGI:1923246"; tag "TAGENE"; havana_gene "OTTMUSG00000060713.1";
chr8	HAVANA	exon	57867137	57867313	0	+	.	gene_id "ENSMUSG00000097910.5"; transcript_id "ENSMUST00000257255.1"; gene_type "lncRNA"; gene_name "Hdnr"; transcript_type "lncRNA"; transcript_name "Hdnr-249"; exon_number 3; exon_id "ENSMUSE00001497186.1"; level 2; mgi_id "MGI:1923246"; tag "TAGENE"; havana_gene "OTTMUSG00000060713.1";
chr8	HAVANA	exon	57867137	57867313	0	+	.	gene_id "ENSMUSG00000097910.5"; transcript_id "ENSMUST00000257256.1"; gene_type "lncRNA"; gene_name "Hdnr"; transcript_type "lncRNA"; transcript_name "Hdnr-250"; exon_number 3; exon_id "ENSMUSE00001497186.1"; level 2; mgi_id "MGI:1923246"; tag "TAGENE"; havana_gene "OTTMUSG00000060713.1";
chr8	HAVANA	exon	57867137	57867313	0	+	.	gene_id "ENSMUSG00000097910.5"; transcript_id "ENSMUST00000257259.1"; gene_type "lncRNA"; gene_name "Hdnr"; transcript_type "lncRNA"; transcript_name "Hdnr-253"; exon_number 4; exon_id "ENSMUSE00001497186.1"; level 2; mgi_id "MGI:1923246"; tag "TAGENE"; havana_gene "OTTMUSG00000060713.1";
chr8	HAVANA	exon	57867137	57867313	0	+	.	gene_id "ENSMUSG00000097910.5"; transcript_id "ENSMUST00000257262.1"; gene_type "lncRNA"; gene_name "Hdnr"; transcript_type "lncRNA"; transcript_name "Hdnr-256"; exon_number 4; exon_id "ENSMUSE00001497186.1"; level 2; mgi_id "MGI:1923246"; tag "TAGENE"; havana_gene "OTTMUSG00000060713.1";
chr8	HAVANA	exon	57867137	57867313	0	+	.	gene_id "ENSMUSG00000097910.5"; transcript_id "ENSMUST00000257263.1"; gene_type "lncRNA"; gene_name "Hdnr"; transcript_type "lncRNA"; transcript_name "Hdnr-257"; exon_number 4; exon_id "ENSMUSE00001497186.1"; level 2; mgi_id "MGI:1923246"; tag "TAGENE"; havana_gene "OTTMUSG00000060713.1";
chr8	HAVANA	exon	57867137	57867313	0	+	.	gene_id "ENSMUSG00000097910.5"; transcript_id "ENSMUST00000257264.1"; gene_type "lncRNA"; gene_name "Hdnr"; transcript_type "lncRNA"; transcript_name "Hdnr-258"; exon_number 2; exon_id "ENSMUSE00001497186.1"; level 2; mgi_id "MGI:1923246"; tag "TAGENE"; havana_gene "OTTMUSG00000060713.1";
chr8	HAVANA	exon	57867137	57867313	0	+	.	gene_id "ENSMUSG00000097910.5"; transcript_id "ENSMUST00000257265.1"; gene_type "lncRNA"; gene_name "Hdnr"; transcript_type "lncRNA"; transcript_name "Hdnr-259"; exon_number 3; exon_id "ENSMUSE00001497186.1"; level 2; mgi_id "MGI:1923246"; tag "TAGENE"; havana_gene "OTTMUSG00000060713.1";
chr8	HAVANA	exon	57867137	57867313	0	+	.	gene_id "ENSMUSG00000097910.5"; transcript_id "ENSMUST00000257266.1"; gene_type "lncRNA"; gene_name "Hdnr"; transcript_type "lncRNA"; transcript_name "Hdnr-260"; exon_number 3; exon_id "ENSMUSE00001497186.1"; level 2; mgi_id "MGI:1923246"; tag "TAGENE"; havana_gene "OTTMUSG00000060713.1";
chr8	HAVANA	exon	57867137	57867313	0	+	.	gene_id "ENSMUSG00000097910.5"; transcript_id "ENSMUST00000257307.1"; gene_type "lncRNA"; gene_name "Hdnr"; transcript_type "lncRNA"; transcript_name "Hdnr-301"; exon_number 2; exon_id "ENSMUSE00001497186.1"; level 2; mgi_id "MGI:1923246"; tag "TAGENE"; havana_gene "OTTMUSG00000060713.1";
chr8	HAVANA	exon	57867137	57867313	0	+	.	gene_id "ENSMUSG00000097910.5"; transcript_id "ENSMUST00000211592.3"; gene_type "lncRNA"; gene_name "Hdnr"; transcript_type "lncRNA"; transcript_name "Hdnr-205"; exon_number 3; exon_id "ENSMUSE00001497186.1"; level 2; transcript_support_level "5"; mgi_id "MGI:1923246"; tag "RNA_Seq_supported_only"; tag "TAGENE"; havana_gene "OTTMUSG00000060713.1"; havana_transcript "OTTMUST00000148433.1";
chr8	ENSEMBL_gcm37	exon	57867137	57867313	0.133824055163181	+	.	gene_id "ENSMUSG00000097910.5"; transcript_id "ENSMUSG00000097910.5_tx_10"; exon_id "chr8_57867137_57867313_+"; exonnum "2"; txlen "593";
chr8	ENSEMBL_gcm37	exon	57867137	57867313	0.0669120275815907	+	.	gene_id "ENSMUSG00000097910.5"; transcript_id "ENSMUSG00000097910.5_tx_39"; exon_id "chr8_57867137_57867313_+"; exonnum "3"; txlen "685";
chr8	ENSEMBL_gcm37	exon	57867137	57867313	0.032093249966126	+	.	gene_id "ENSMUSG00000097910.5"; transcript_id "ENSMUSG00000097910.5_tx_68"; exon_id "chr8_57867137_57867313_+"; exonnum "3"; txlen "553";
chr8	ENSEMBL_gcm37	exon	57867137	57867313	0.0315057687255244	+	.	gene_id "ENSMUSG00000097910.5"; transcript_id "ENSMUSG00000097910.5_tx_71"; exon_id "chr8_57867137_57867313_+"; exonnum "3"; txlen "704";
chr8	ENSEMBL_gcm37	exon	57867137	57867313	0.0191247533786105	+	.	gene_id "ENSMUSG00000097910.5"; transcript_id "ENSMUSG00000097910.5_tx_87"; exon_id "chr8_57867137_57867313_+"; exonnum "4"; txlen "811";
chr8	HAVANA	exon	57867928	57868117	0	+	.	gene_id "ENSMUSG00000097910.5"; transcript_id "ENSMUST00000257245.1"; gene_type "lncRNA"; gene_name "Hdnr"; transcript_type "lncRNA"; transcript_name "Hdnr-239"; exon_number 5; exon_id "ENSMUSE00001497189.1"; level 2; mgi_id "MGI:1923246"; tag "TAGENE"; havana_gene "OTTMUSG00000060713.1";
chr8	HAVANA	exon	57867928	57868117	0	+	.	gene_id "ENSMUSG00000097910.5"; transcript_id "ENSMUST00000257250.1"; gene_type "lncRNA"; gene_name "Hdnr"; transcript_type "lncRNA"; transcript_name "Hdnr-244"; exon_number 4; exon_id "ENSMUSE00001497189.1"; level 2; mgi_id "MGI:1923246"; tag "TAGENE"; havana_gene "OTTMUSG00000060713.1";
chr8	HAVANA	exon	57867928	57868117	0	+	.	gene_id "ENSMUSG00000097910.5"; transcript_id "ENSMUST00000257251.1"; gene_type "lncRNA"; gene_name "Hdnr"; transcript_type "lncRNA"; transcript_name "Hdnr-245"; exon_number 5; exon_id "ENSMUSE00001497189.1"; level 2; mgi_id "MGI:1923246"; tag "TAGENE"; havana_gene "OTTMUSG00000060713.1";
chr8	HAVANA	exon	57867928	57868117	0	+	.	gene_id "ENSMUSG00000097910.5"; transcript_id "ENSMUST00000250194.1"; gene_type "lncRNA"; gene_name "Hdnr"; transcript_type "lncRNA"; transcript_name "Hdnr-237"; exon_number 6; exon_id "ENSMUSE00001497189.1"; level 2; mgi_id "MGI:1923246"; tag "basic"; havana_gene "OTTMUSG00000060713.1";
chr8	HAVANA	exon	57867928	57868117	0	+	.	gene_id "ENSMUSG00000097910.5"; transcript_id "ENSMUST00000257263.1"; gene_type "lncRNA"; gene_name "Hdnr"; transcript_type "lncRNA"; transcript_name "Hdnr-257"; exon_number 5; exon_id "ENSMUSE00001497189.1"; level 2; mgi_id "MGI:1923246"; tag "TAGENE"; havana_gene "OTTMUSG00000060713.1";
chr8	HAVANA	exon	57867928	57868117	0	+	.	gene_id "ENSMUSG00000097910.5"; transcript_id "ENSMUST00000257266.1"; gene_type "lncRNA"; gene_name "Hdnr"; transcript_type "lncRNA"; transcript_name "Hdnr-260"; exon_number 4; exon_id "ENSMUSE00001497189.1"; level 2; mgi_id "MGI:1923246"; tag "TAGENE"; havana_gene "OTTMUSG00000060713.1";
chr8	HAVANA	exon	57867928	57868119	0	+	.	gene_id "ENSMUSG00000097910.5"; transcript_id "ENSMUST00000257262.1"; gene_type "lncRNA"; gene_name "Hdnr"; transcript_type "lncRNA"; transcript_name "Hdnr-256"; exon_number 5; exon_id "ENSMUSE00001511226.1"; level 2; mgi_id "MGI:1923246"; tag "TAGENE"; havana_gene "OTTMUSG00000060713.1";
chr8	HAVANA	exon	57867928	57868137	0	+	.	gene_id "ENSMUSG00000097910.5"; transcript_id "ENSMUST00000257252.1"; gene_type "lncRNA"; gene_name "Hdnr"; transcript_type "lncRNA"; transcript_name "Hdnr-246"; exon_number 7; exon_id "ENSMUSE00001511275.1"; level 2; mgi_id "MGI:1923246"; tag "TAGENE"; havana_gene "OTTMUSG00000060713.1";
chr8	HAVANA	exon	57867928	57868137	0	+	.	gene_id "ENSMUSG00000097910.5"; transcript_id "ENSMUST00000257259.1"; gene_type "lncRNA"; gene_name "Hdnr"; transcript_type "lncRNA"; transcript_name "Hdnr-253"; exon_number 5; exon_id "ENSMUSE00001511275.1"; level 2; mgi_id "MGI:1923246"; tag "TAGENE"; havana_gene "OTTMUSG00000060713.1";
chr8	HAVANA	exon	57867928	57868137	0	+	.	gene_id "ENSMUSG00000097910.5"; transcript_id "ENSMUST00000257265.1"; gene_type "lncRNA"; gene_name "Hdnr"; transcript_type "lncRNA"; transcript_name "Hdnr-259"; exon_number 4; exon_id "ENSMUSE00001511275.1"; level 2; mgi_id "MGI:1923246"; tag "TAGENE"; havana_gene "OTTMUSG00000060713.1";
chr8	HAVANA	exon	57867928	57868137	0	+	.	gene_id "ENSMUSG00000097910.5"; transcript_id "ENSMUST00000257307.1"; gene_type "lncRNA"; gene_name "Hdnr"; transcript_type "lncRNA"; transcript_name "Hdnr-301"; exon_number 3; exon_id "ENSMUSE00001511275.1"; level 2; mgi_id "MGI:1923246"; tag "TAGENE"; havana_gene "OTTMUSG00000060713.1";
chr8	ENSEMBL_gcm37	exon	57867928	57868137	0.133824055163181	+	.	gene_id "ENSMUSG00000097910.5"; transcript_id "ENSMUSG00000097910.5_tx_10"; exon_id "chr8_57867928_57868137_+"; exonnum "3"; txlen "593";
chr8	ENSEMBL_gcm37	exon	57867928	57868137	0.0669120275815907	+	.	gene_id "ENSMUSG00000097910.5"; transcript_id "ENSMUSG00000097910.5_tx_39"; exon_id "chr8_57867928_57868137_+"; exonnum "4"; txlen "685";
chr8	ENSEMBL_gcm37	exon	57867928	57868137	0.032093249966126	+	.	gene_id "ENSMUSG00000097910.5"; transcript_id "ENSMUSG00000097910.5_tx_68"; exon_id "chr8_57867928_57868137_+"; exonnum "4"; txlen "553";
chr8	ENSEMBL_gcm37	exon	57867928	57868137	0.0315057687255244	+	.	gene_id "ENSMUSG00000097910.5"; transcript_id "ENSMUSG00000097910.5_tx_71"; exon_id "chr8_57867928_57868137_+"; exonnum "4"; txlen "704";
chr8	ENSEMBL_gcm37	exon	57867928	57868137	0.0191247533786105	+	.	gene_id "ENSMUSG00000097910.5"; transcript_id "ENSMUSG00000097910.5_tx_87"; exon_id "chr8_57867928_57868137_+"; exonnum "5"; txlen "811";
chr8	HAVANA	exon	57867928	57868143	0	+	.	gene_id "ENSMUSG00000097910.5"; transcript_id "ENSMUST00000257244.1"; gene_type "lncRNA"; gene_name "Hdnr"; transcript_type "lncRNA"; transcript_name "Hdnr-238"; exon_number 4; exon_id "ENSMUSE00001387130.3"; level 2; mgi_id "MGI:1923246"; tag "Ensembl_canonical"; tag "GENCODE_Primary"; tag "TAGENE"; havana_gene "OTTMUSG00000060713.1";
chr8	HAVANA	exon	57867928	57868143	0	+	.	gene_id "ENSMUSG00000097910.5"; transcript_id "ENSMUST00000257246.1"; gene_type "lncRNA"; gene_name "Hdnr"; transcript_type "lncRNA"; transcript_name "Hdnr-240"; exon_number 3; exon_id "ENSMUSE00001387130.3"; level 2; mgi_id "MGI:1923246"; tag "TAGENE"; havana_gene "OTTMUSG00000060713.1";
chr8	HAVANA	exon	57867928	57868143	0	+	.	gene_id "ENSMUSG00000097910.5"; transcript_id "ENSMUST00000257247.1"; gene_type "lncRNA"; gene_name "Hdnr"; transcript_type "lncRNA"; transcript_name "Hdnr-241"; exon_number 4; exon_id "ENSMUSE00001387130.3"; level 2; mgi_id "MGI:1923246"; tag "basic"; tag "TAGENE"; havana_gene "OTTMUSG00000060713.1";
chr8	HAVANA	exon	57867928	57868143	0	+	.	gene_id "ENSMUSG00000097910.5"; transcript_id "ENSMUST00000257249.1"; gene_type "lncRNA"; gene_name "Hdnr"; transcript_type "lncRNA"; transcript_name "Hdnr-243"; exon_number 4; exon_id "ENSMUSE00001387130.3"; level 2; mgi_id "MGI:1923246"; tag "TAGENE"; havana_gene "OTTMUSG00000060713.1";
chr8	HAVANA	exon	57867928	57868143	0	+	.	gene_id "ENSMUSG00000097910.5"; transcript_id "ENSMUST00000257254.1"; gene_type "lncRNA"; gene_name "Hdnr"; transcript_type "lncRNA"; transcript_name "Hdnr-248"; exon_number 4; exon_id "ENSMUSE00001387130.3"; level 2; mgi_id "MGI:1923246"; tag "TAGENE"; havana_gene "OTTMUSG00000060713.1";
chr8	HAVANA	exon	57867928	57868143	0	+	.	gene_id "ENSMUSG00000097910.5"; transcript_id "ENSMUST00000257256.1"; gene_type "lncRNA"; gene_name "Hdnr"; transcript_type "lncRNA"; transcript_name "Hdnr-250"; exon_number 4; exon_id "ENSMUSE00001387130.3"; level 2; mgi_id "MGI:1923246"; tag "TAGENE"; havana_gene "OTTMUSG00000060713.1";
chr8	HAVANA	exon	57867928	57868143	0	+	.	gene_id "ENSMUSG00000097910.5"; transcript_id "ENSMUST00000257257.1"; gene_type "lncRNA"; gene_name "Hdnr"; transcript_type "lncRNA"; transcript_name "Hdnr-251"; exon_number 3; exon_id "ENSMUSE00001387130.3"; level 2; mgi_id "MGI:1923246"; tag "TAGENE"; havana_gene "OTTMUSG00000060713.1";
chr8	HAVANA	exon	57867928	57868143	0	+	.	gene_id "ENSMUSG00000097910.5"; transcript_id "ENSMUST00000257258.1"; gene_type "lncRNA"; gene_name "Hdnr"; transcript_type "lncRNA"; transcript_name "Hdnr-252"; exon_number 4; exon_id "ENSMUSE00001387130.3"; level 2; mgi_id "MGI:1923246"; tag "TAGENE"; havana_gene "OTTMUSG00000060713.1";
chr8	HAVANA	exon	57867928	57868143	0	+	.	gene_id "ENSMUSG00000097910.5"; transcript_id "ENSMUST00000257260.1"; gene_type "lncRNA"; gene_name "Hdnr"; transcript_type "lncRNA"; transcript_name "Hdnr-254"; exon_number 4; exon_id "ENSMUSE00001387130.3"; level 2; mgi_id "MGI:1923246"; tag "TAGENE"; havana_gene "OTTMUSG00000060713.1";
chr8	HAVANA	exon	57867928	57868143	0	+	.	gene_id "ENSMUSG00000097910.5"; transcript_id "ENSMUST00000257261.1"; gene_type "lncRNA"; gene_name "Hdnr"; transcript_type "lncRNA"; transcript_name "Hdnr-255"; exon_number 3; exon_id "ENSMUSE00001387130.3"; level 2; mgi_id "MGI:1923246"; tag "TAGENE"; havana_gene "OTTMUSG00000060713.1";
chr8	HAVANA	exon	57867928	57868143	0	+	.	gene_id "ENSMUSG00000097910.5"; transcript_id "ENSMUST00000211592.3"; gene_type "lncRNA"; gene_name "Hdnr"; transcript_type "lncRNA"; transcript_name "Hdnr-205"; exon_number 4; exon_id "ENSMUSE00001387130.3"; level 2; transcript_support_level "5"; mgi_id "MGI:1923246"; tag "RNA_Seq_supported_only"; tag "TAGENE"; havana_gene "OTTMUSG00000060713.1"; havana_transcript "OTTMUST00000148433.1";
chr8	HAVANA	exon	57867928	57868144	0	+	.	gene_id "ENSMUSG00000097910.5"; transcript_id "ENSMUST00000257253.1"; gene_type "lncRNA"; gene_name "Hdnr"; transcript_type "lncRNA"; transcript_name "Hdnr-247"; exon_number 3; exon_id "ENSMUSE00001511234.1"; level 2; mgi_id "MGI:1923246"; tag "TAGENE"; havana_gene "OTTMUSG00000060713.1";
chr8	HAVANA	exon	57867928	57868145	0	+	.	gene_id "ENSMUSG00000097910.5"; transcript_id "ENSMUST00000257248.1"; gene_type "lncRNA"; gene_name "Hdnr"; transcript_type "lncRNA"; transcript_name "Hdnr-242"; exon_number 5; exon_id "ENSMUSE00001511185.1"; level 2; mgi_id "MGI:1923246"; tag "TAGENE"; havana_gene "OTTMUSG00000060713.1";
chr8	HAVANA	exon	57867928	57868145	0	+	.	gene_id "ENSMUSG00000097910.5"; transcript_id "ENSMUST00000257255.1"; gene_type "lncRNA"; gene_name "Hdnr"; transcript_type "lncRNA"; transcript_name "Hdnr-249"; exon_number 4; exon_id "ENSMUSE00001511185.1"; level 2; mgi_id "MGI:1923246"; tag "TAGENE"; havana_gene "OTTMUSG00000060713.1";
chr8	HAVANA	exon	57867928	57868145	0	+	.	gene_id "ENSMUSG00000097910.5"; transcript_id "ENSMUST00000257264.1"; gene_type "lncRNA"; gene_name "Hdnr"; transcript_type "lncRNA"; transcript_name "Hdnr-258"; exon_number 3; exon_id "ENSMUSE00001511185.1"; level 2; mgi_id "MGI:1923246"; tag "TAGENE"; havana_gene "OTTMUSG00000060713.1";
chr8	HAVANA	exon	57867928	57868145	0	+	.	gene_id "ENSMUSG00000097910.5"; transcript_id "ENSMUST00000257308.1"; gene_type "lncRNA"; gene_name "Hdnr"; transcript_type "lncRNA"; transcript_name "Hdnr-302"; exon_number 3; exon_id "ENSMUSE00001511185.1"; level 2; mgi_id "MGI:1923246"; tag "TAGENE"; havana_gene "OTTMUSG00000060713.1";
chr8	HAVANA	exon	57882550	57882617	0	+	.	gene_id "ENSMUSG00000123530.1"; transcript_id "ENSMUST00000258920.1"; gene_type "lncRNA"; gene_name "ENSMUSG00000123530"; transcript_type "lncRNA"; transcript_name "ENSMUST00000258920"; exon_number 1; exon_id "ENSMUSE00001514359.1"; level 2; tag "basic"; tag "Ensembl_canonical"; tag "GENCODE_Primary"; tag "TAGENE";
chr8	HAVANA	gene	57882550	57885518	0	+	.	gene_id "ENSMUSG00000123530.1"; gene_type "lncRNA"; gene_name "ENSMUSG00000123530"; level 2;
chr8	HAVANA	transcript	57882550	57885518	0	+	.	gene_id "ENSMUSG00000123530.1"; transcript_id "ENSMUST00000258920.1"; gene_type "lncRNA"; gene_name "ENSMUSG00000123530"; transcript_type "lncRNA"; transcript_name "ENSMUST00000258920"; level 2; tag "basic"; tag "Ensembl_canonical"; tag "GENCODE_Primary"; tag "TAGENE";
chr8	HAVANA	exon	57884457	57885518	0	+	.	gene_id "ENSMUSG00000123530.1"; transcript_id "ENSMUST00000258920.1"; gene_type "lncRNA"; gene_name "ENSMUSG00000123530"; transcript_type "lncRNA"; transcript_name "ENSMUST00000258920"; exon_number 2; exon_id "ENSMUSE00001514358.1"; level 2; tag "basic"; tag "Ensembl_canonical"; tag "GENCODE_Primary"; tag "TAGENE";
chr8	HAVANA	transcript	57889382	57889932	0	+	.	gene_id "ENSMUSG00000119998.2"; transcript_id "ENSMUST00000240970.2"; gene_type "lncRNA"; gene_name "Gm56849"; transcript_type "lncRNA"; transcript_name "Gm56849-201"; level 2; mgi_id "MGI:7337611"; tag "TAGENE";
chr8	HAVANA	exon	57889382	57889932	0	+	.	gene_id "ENSMUSG00000119998.2"; transcript_id "ENSMUST00000240970.2"; gene_type "lncRNA"; gene_name "Gm56849"; transcript_type "lncRNA"; transcript_name "Gm56849-201"; exon_number 1; exon_id "ENSMUSE00001513712.1"; level 2; mgi_id "MGI:7337611"; tag "TAGENE";
chr8	HAVANA	gene	57889382	57893224	0	+	.	gene_id "ENSMUSG00000119998.2"; gene_type "lncRNA"; gene_name "Gm56849"; level 2; mgi_id "MGI:7337611";
chr8	HAVANA	exon	57889415	57889761	0	+	.	gene_id "ENSMUSG00000119998.2"; transcript_id "ENSMUST00000258578.1"; gene_type "lncRNA"; gene_name "Gm56849"; transcript_type "lncRNA"; transcript_name "Gm56849-202"; exon_number 1; exon_id "ENSMUSE00001513713.1"; level 2; mgi_id "MGI:7337611"; tag "basic"; tag "Ensembl_canonical"; tag "GENCODE_Primary"; tag "TAGENE";
chr8	ENSEMBL_gcm37	exon	57889415	57889761	0.00971655491910161	+	.	gene_id "ENSMUSG00000119998.2"; transcript_id "ENSMUSG00000119998.2_tx_3"; exon_id "chr8_57889415_57889761_+"; exonnum "1"; txlen "580";
chr8	HAVANA	transcript	57889415	57893224	0	+	.	gene_id "ENSMUSG00000119998.2"; transcript_id "ENSMUST00000258578.1"; gene_type "lncRNA"; gene_name "Gm56849"; transcript_type "lncRNA"; transcript_name "Gm56849-202"; level 2; mgi_id "MGI:7337611"; tag "basic"; tag "Ensembl_canonical"; tag "GENCODE_Primary"; tag "TAGENE";
chr8	sragcm37_mid	exon	57892824	57892900	0.00971655491910161	+	.	gene_id "ENSMUSG00000119998.2"; transcript_id "ENSMUSG00000119998.2_tx_3"; exon_id "chr8_57892824_57892900_+"; exonnum "2"; txlen "580";
chr8	HAVANA	exon	57892824	57893224	0	+	.	gene_id "ENSMUSG00000119998.2"; transcript_id "ENSMUST00000258578.1"; gene_type "lncRNA"; gene_name "Gm56849"; transcript_type "lncRNA"; transcript_name "Gm56849-202"; exon_number 2; exon_id "ENSMUSE00001513711.1"; level 2; mgi_id "MGI:7337611"; tag "basic"; tag "Ensembl_canonical"; tag "GENCODE_Primary"; tag "TAGENE";
chr8	sragcm37_mid	exon	57893321	57893476	0.00971655491910161	+	.	gene_id "ENSMUSG00000119998.2"; transcript_id "ENSMUSG00000119998.2_tx_3"; exon_id "chr8_57893321_57893476_+"; exonnum "3"; txlen "580";
chr8	sragcm37_es	exon	57895602	57895780	0.00996973150122881	+	.	gene_id "ENSMUSG00000031610.4"; transcript_id "ENSMUSG00000031610.4_tx_1"; exon_id "chr8_57895602_57895780_+"; exonnum "1"; txlen "935";
chr8	sragcm37_es	exon	57895602	57895780	0.00996973150122881	+	.	gene_id "ENSMUSG00000031610.4"; transcript_id "ENSMUSG00000031610.4_tx_2"; exon_id "chr8_57895602_57895780_+"; exonnum "1"; txlen "741";
chr8	sragcm37_es	exon	57901374	57901776	0.0317899782076115	+	.	gene_id "ENSMUSG00000119998.2"; transcript_id "ENSMUSG00000119998.2_tx_1"; exon_id "chr8_57901374_57901776_+"; exonnum "1"; txlen "546";
chr8	sragcm37_ss	exon	57902642	57902784	0.0317899782076115	+	.	gene_id "ENSMUSG00000119998.2"; transcript_id "ENSMUSG00000119998.2_tx_1"; exon_id "chr8_57902642_57902784_+"; exonnum "2"; txlen "546";
chr8	HAVANA	exon	57908957	57909161	0	+	.	gene_id "ENSMUSG00000031610.4"; transcript_id "ENSMUST00000034023.4"; gene_type "protein_coding"; gene_name "Scrg1"; transcript_type "protein_coding"; transcript_name "Scrg1-201"; exon_number 1; exon_id "ENSMUSE00000357348.5"; level 2; protein_id "ENSMUSP00000034023.4"; transcript_support_level "1"; mgi_id "MGI:1328308"; tag "basic"; tag "Ensembl_canonical"; tag "GENCODE_Primary"; tag "appris_principal_1"; tag "CCDS"; ccdsid "CCDS40342.1"; havana_gene "OTTMUSG00000060715.1"; havana_transcript "OTTMUST00000148434.1";
chr8	HAVANA	UTR	57908957	57909161	0	+	.	gene_id "ENSMUSG00000031610.4"; transcript_id "ENSMUST00000034023.4"; gene_type "protein_coding"; gene_name "Scrg1"; transcript_type "protein_coding"; transcript_name "Scrg1-201"; exon_number 1; exon_id "ENSMUSE00000357348.5"; level 2; protein_id "ENSMUSP00000034023.4"; transcript_support_level "1"; mgi_id "MGI:1328308"; tag "basic"; tag "Ensembl_canonical"; tag "GENCODE_Primary"; tag "appris_principal_1"; tag "CCDS"; ccdsid "CCDS40342.1"; havana_gene "OTTMUSG00000060715.1"; havana_transcript "OTTMUST00000148434.1";
chr8	HAVANA	gene	57908957	57930619	0	+	.	gene_id "ENSMUSG00000031610.4"; gene_type "protein_coding"; gene_name "Scrg1"; level 2; mgi_id "MGI:1328308"; havana_gene "OTTMUSG00000060715.1";
chr8	HAVANA	transcript	57908957	57930619	0	+	.	gene_id "ENSMUSG00000031610.4"; transcript_id "ENSMUST00000034023.4"; gene_type "protein_coding"; gene_name "Scrg1"; transcript_type "protein_coding"; transcript_name "Scrg1-201"; level 2; protein_id "ENSMUSP00000034023.4"; transcript_support_level "1"; mgi_id "MGI:1328308"; tag "basic"; tag "Ensembl_canonical"; tag "GENCODE_Primary"; tag "appris_principal_1"; tag "CCDS"; ccdsid "CCDS40342.1"; havana_gene "OTTMUSG00000060715.1"; havana_transcript "OTTMUST00000148434.1";
chr8	sragcm37_mid	exon	57909095	57909161	0.00996973150122881	+	.	gene_id "ENSMUSG00000031610.4"; transcript_id "ENSMUSG00000031610.4_tx_1"; exon_id "chr8_57909095_57909161_+"; exonnum "2"; txlen "935";
chr8	sragcm37_mid	exon	57909095	57909161	0.00996973150122881	+	.	gene_id "ENSMUSG00000031610.4"; transcript_id "ENSMUSG00000031610.4_tx_2"; exon_id "chr8_57909095_57909161_+"; exonnum "2"; txlen "741";
chr8	sragcm37_mid	exon	57909095	57909161	0.00164162683676394	+	.	gene_id "ENSMUSG00000031610.4"; transcript_id "ENSMUSG00000031610.4_tx_3"; exon_id "chr8_57909095_57909161_+"; exonnum "1"; txlen "912";
chr8	sragcm37_mid	exon	57909095	57909161	0.00150482460036695	+	.	gene_id "ENSMUSG00000031610.4"; transcript_id "ENSMUSG00000031610.4_tx_4"; exon_id "chr8_57909095_57909161_+"; exonnum "1"; txlen "718";
chr8	sragcm37_mid	exon	57909095	57909161	0.00136802236396995	+	.	gene_id "ENSMUSG00000031610.4"; transcript_id "ENSMUSG00000031610.4_tx_5"; exon_id "chr8_57909095_57909161_+"; exonnum "1"; txlen "1314";
chr8	sragcm37_mid	exon	57915054	57915209	0.00164162683676394	+	.	gene_id "ENSMUSG00000031610.4"; transcript_id "ENSMUSG00000031610.4_tx_3"; exon_id "chr8_57915054_57915209_+"; exonnum "2"; txlen "912";
chr8	sragcm37_mid	exon	57915054	57915209	0.00150482460036695	+	.	gene_id "ENSMUSG00000031610.4"; transcript_id "ENSMUSG00000031610.4_tx_4"; exon_id "chr8_57915054_57915209_+"; exonnum "2"; txlen "718";
chr8	sragcm37_mid	exon	57915054	57915209	0.00136802236396995	+	.	gene_id "ENSMUSG00000031610.4"; transcript_id "ENSMUSG00000031610.4_tx_5"; exon_id "chr8_57915054_57915209_+"; exonnum "2"; txlen "1314";
chr8	sragcm37_mid	exon	57925960	57926361	0.00136802236396995	+	.	gene_id "ENSMUSG00000031610.4"; transcript_id "ENSMUSG00000031610.4_tx_5"; exon_id "chr8_57925960_57926361_+"; exonnum "3"; txlen "1314";
chr8	sragcm37_mid	exon	57926894	57927087	0.00996973150122881	+	.	gene_id "ENSMUSG00000031610.4"; transcript_id "ENSMUSG00000031610.4_tx_1"; exon_id "chr8_57926894_57927087_+"; exonnum "3"; txlen "935";
chr8	sragcm37_mid	exon	57926894	57927087	0.00164162683676394	+	.	gene_id "ENSMUSG00000031610.4"; transcript_id "ENSMUSG00000031610.4_tx_3"; exon_id "chr8_57926894_57927087_+"; exonnum "3"; txlen "912";
chr8	sragcm37_mid	exon	57926894	57927087	0.00136802236396995	+	.	gene_id "ENSMUSG00000031610.4"; transcript_id "ENSMUSG00000031610.4_tx_5"; exon_id "chr8_57926894_57927087_+"; exonnum "4"; txlen "1314";
chr8	HAVANA	UTR	57927340	57927350	0	+	.	gene_id "ENSMUSG00000031610.4"; transcript_id "ENSMUST00000034023.4"; gene_type "protein_coding"; gene_name "Scrg1"; transcript_type "protein_coding"; transcript_name "Scrg1-201"; exon_number 2; exon_id "ENSMUSE00000211142.2"; level 2; protein_id "ENSMUSP00000034023.4"; transcript_support_level "1"; mgi_id "MGI:1328308"; tag "basic"; tag "Ensembl_canonical"; tag "GENCODE_Primary"; tag "appris_principal_1"; tag "CCDS"; ccdsid "CCDS40342.1"; havana_gene "OTTMUSG00000060715.1"; havana_transcript "OTTMUST00000148434.1";
chr8	HAVANA	exon	57927340	57927592	0	+	.	gene_id "ENSMUSG00000031610.4"; transcript_id "ENSMUST00000034023.4"; gene_type "protein_coding"; gene_name "Scrg1"; transcript_type "protein_coding"; transcript_name "Scrg1-201"; exon_number 2; exon_id "ENSMUSE00000211142.2"; level 2; protein_id "ENSMUSP00000034023.4"; transcript_support_level "1"; mgi_id "MGI:1328308"; tag "basic"; tag "Ensembl_canonical"; tag "GENCODE_Primary"; tag "appris_principal_1"; tag "CCDS"; ccdsid "CCDS40342.1"; havana_gene "OTTMUSG00000060715.1"; havana_transcript "OTTMUST00000148434.1";
chr8	ENSEMBL_gcm37	exon	57927340	57927592	0.00996973150122881	+	.	gene_id "ENSMUSG00000031610.4"; transcript_id "ENSMUSG00000031610.4_tx_1"; exon_id "chr8_57927340_57927592_+"; exonnum "4"; txlen "935";
chr8	ENSEMBL_gcm37	exon	57927340	57927592	0.00996973150122881	+	.	gene_id "ENSMUSG00000031610.4"; transcript_id "ENSMUSG00000031610.4_tx_2"; exon_id "chr8_57927340_57927592_+"; exonnum "3"; txlen "741";
chr8	ENSEMBL_gcm37	exon	57927340	57927592	0.00164162683676394	+	.	gene_id "ENSMUSG00000031610.4"; transcript_id "ENSMUSG00000031610.4_tx_3"; exon_id "chr8_57927340_57927592_+"; exonnum "4"; txlen "912";
chr8	ENSEMBL_gcm37	exon	57927340	57927592	0.00150482460036695	+	.	gene_id "ENSMUSG00000031610.4"; transcript_id "ENSMUSG00000031610.4_tx_4"; exon_id "chr8_57927340_57927592_+"; exonnum "3"; txlen "718";
chr8	ENSEMBL_gcm37	exon	57927340	57927592	0.00136802236396995	+	.	gene_id "ENSMUSG00000031610.4"; transcript_id "ENSMUSG00000031610.4_tx_5"; exon_id "chr8_57927340_57927592_+"; exonnum "5"; txlen "1314";
chr8	HAVANA	start_codon	57927351	57927353	0	+	0	gene_id "ENSMUSG00000031610.4"; transcript_id "ENSMUST00000034023.4"; gene_type "protein_coding"; gene_name "Scrg1"; transcript_type "protein_coding"; transcript_name "Scrg1-201"; exon_number 2; exon_id "ENSMUSE00000211142.2"; level 2; protein_id "ENSMUSP00000034023.4"; transcript_support_level "1"; mgi_id "MGI:1328308"; tag "basic"; tag "Ensembl_canonical"; tag "GENCODE_Primary"; tag "appris_principal_1"; tag "CCDS"; ccdsid "CCDS40342.1"; havana_gene "OTTMUSG00000060715.1"; havana_transcript "OTTMUST00000148434.1";
chr8	HAVANA	CDS	57927351	57927592	0	+	0	gene_id "ENSMUSG00000031610.4"; transcript_id "ENSMUST00000034023.4"; gene_type "protein_coding"; gene_name "Scrg1"; transcript_type "protein_coding"; transcript_name "Scrg1-201"; exon_number 2; exon_id "ENSMUSE00000211142.2"; level 2; protein_id "ENSMUSP00000034023.4"; transcript_support_level "1"; mgi_id "MGI:1328308"; tag "basic"; tag "Ensembl_canonical"; tag "GENCODE_Primary"; tag "appris_principal_1"; tag "CCDS"; ccdsid "CCDS40342.1"; havana_gene "OTTMUSG00000060715.1"; havana_transcript "OTTMUST00000148434.1";
chr8	HAVANA	CDS	57930378	57930429	0	+	1	gene_id "ENSMUSG00000031610.4"; transcript_id "ENSMUST00000034023.4"; gene_type "protein_coding"; gene_name "Scrg1"; transcript_type "protein_coding"; transcript_name "Scrg1-201"; exon_number 3; exon_id "ENSMUSE00000211143.4"; level 2; protein_id "ENSMUSP00000034023.4"; transcript_support_level "1"; mgi_id "MGI:1328308"; tag "basic"; tag "Ensembl_canonical"; tag "GENCODE_Primary"; tag "appris_principal_1"; tag "CCDS"; ccdsid "CCDS40342.1"; havana_gene "OTTMUSG00000060715.1"; havana_transcript "OTTMUST00000148434.1";
chr8	HAVANA	exon	57930378	57930619	0	+	.	gene_id "ENSMUSG00000031610.4"; transcript_id "ENSMUST00000034023.4"; gene_type "protein_coding"; gene_name "Scrg1"; transcript_type "protein_coding"; transcript_name "Scrg1-201"; exon_number 3; exon_id "ENSMUSE00000211143.4"; level 2; protein_id "ENSMUSP00000034023.4"; transcript_support_level "1"; mgi_id "MGI:1328308"; tag "basic"; tag "Ensembl_canonical"; tag "GENCODE_Primary"; tag "appris_principal_1"; tag "CCDS"; ccdsid "CCDS40342.1"; havana_gene "OTTMUSG00000060715.1"; havana_transcript "OTTMUST00000148434.1";
chr8	ENSEMBL_gcm37	exon	57930378	57930619	0.00996973150122881	+	.	gene_id "ENSMUSG00000031610.4"; transcript_id "ENSMUSG00000031610.4_tx_1"; exon_id "chr8_57930378_57930619_+"; exonnum "5"; txlen "935";
chr8	ENSEMBL_gcm37	exon	57930378	57930619	0.00996973150122881	+	.	gene_id "ENSMUSG00000031610.4"; transcript_id "ENSMUSG00000031610.4_tx_2"; exon_id "chr8_57930378_57930619_+"; exonnum "4"; txlen "741";
chr8	ENSEMBL_gcm37	exon	57930378	57930619	0.00164162683676394	+	.	gene_id "ENSMUSG00000031610.4"; transcript_id "ENSMUSG00000031610.4_tx_3"; exon_id "chr8_57930378_57930619_+"; exonnum "5"; txlen "912";
chr8	ENSEMBL_gcm37	exon	57930378	57930619	0.00150482460036695	+	.	gene_id "ENSMUSG00000031610.4"; transcript_id "ENSMUSG00000031610.4_tx_4"; exon_id "chr8_57930378_57930619_+"; exonnum "4"; txlen "718";
chr8	ENSEMBL_gcm37	exon	57930378	57930619	0.00136802236396995	+	.	gene_id "ENSMUSG00000031610.4"; transcript_id "ENSMUSG00000031610.4_tx_5"; exon_id "chr8_57930378_57930619_+"; exonnum "6"; txlen "1314";
chr8	HAVANA	stop_codon	57930430	57930432	0	+	0	gene_id "ENSMUSG00000031610.4"; transcript_id "ENSMUST00000034023.4"; gene_type "protein_coding"; gene_name "Scrg1"; transcript_type "protein_coding"; transcript_name "Scrg1-201"; exon_number 3; exon_id "ENSMUSE00000211143.4"; level 2; protein_id "ENSMUSP00000034023.4"; transcript_support_level "1"; mgi_id "MGI:1328308"; tag "basic"; tag "Ensembl_canonical"; tag "GENCODE_Primary"; tag "appris_principal_1"; tag "CCDS"; ccdsid "CCDS40342.1"; havana_gene "OTTMUSG00000060715.1"; havana_transcript "OTTMUST00000148434.1";
chr8	HAVANA	UTR	57930430	57930619	0	+	.	gene_id "ENSMUSG00000031610.4"; transcript_id "ENSMUST00000034023.4"; gene_type "protein_coding"; gene_name "Scrg1"; transcript_type "protein_coding"; transcript_name "Scrg1-201"; exon_number 3; exon_id "ENSMUSE00000211143.4"; level 2; protein_id "ENSMUSP00000034023.4"; transcript_support_level "1"; mgi_id "MGI:1328308"; tag "basic"; tag "Ensembl_canonical"; tag "GENCODE_Primary"; tag "appris_principal_1"; tag "CCDS"; ccdsid "CCDS40342.1"; havana_gene "OTTMUSG00000060715.1"; havana_transcript "OTTMUST00000148434.1";
chr8	HAVANA	exon	57940551	57940950	0	+	.	gene_id "ENSMUSG00000096917.5"; transcript_id "ENSMUST00000240687.1"; gene_type "lncRNA"; gene_name "2500002B13Rik"; transcript_type "lncRNA"; transcript_name "2500002B13Rik-203"; exon_number 1; exon_id "ENSMUSE00001474338.1"; level 2; mgi_id "MGI:1925603"; havana_gene "OTTMUSG00000060716.1";
chr8	HAVANA	transcript	57940551	57943501	0	+	.	gene_id "ENSMUSG00000096917.5"; transcript_id "ENSMUST00000240687.1"; gene_type "lncRNA"; gene_name "2500002B13Rik"; transcript_type "lncRNA"; transcript_name "2500002B13Rik-203"; level 2; mgi_id "MGI:1925603"; havana_gene "OTTMUSG00000060716.1";
chr8	HAVANA	gene	57940551	57964030	0	+	.	gene_id "ENSMUSG00000096917.5"; gene_type "lncRNA"; gene_name "2500002B13Rik"; level 2; mgi_id "MGI:1925603"; havana_gene "OTTMUSG00000060716.1";
chr8	HAVANA	exon	57940657	57941227	0	+	.	gene_id "ENSMUSG00000096917.5"; transcript_id "ENSMUST00000240689.2"; gene_type "lncRNA"; gene_name "2500002B13Rik"; transcript_type "lncRNA"; transcript_name "2500002B13Rik-205"; exon_number 1; exon_id "ENSMUSE00001511770.1"; level 2; mgi_id "MGI:1925603"; tag "TAGENE"; havana_gene "OTTMUSG00000060716.1";
chr8	HAVANA	transcript	57940657	57963433	0	+	.	gene_id "ENSMUSG00000096917.5"; transcript_id "ENSMUST00000240689.2"; gene_type "lncRNA"; gene_name "2500002B13Rik"; transcript_type "lncRNA"; transcript_name "2500002B13Rik-205"; level 2; mgi_id "MGI:1925603"; tag "TAGENE"; havana_gene "OTTMUSG00000060716.1";
chr8	HAVANA	exon	57940660	57941102	0	+	.	gene_id "ENSMUSG00000096917.5"; transcript_id "ENSMUST00000257536.1"; gene_type "lncRNA"; gene_name "2500002B13Rik"; transcript_type "lncRNA"; transcript_name "2500002B13Rik-214"; exon_number 1; exon_id "ENSMUSE00001511721.1"; level 2; mgi_id "MGI:1925603"; tag "TAGENE"; havana_gene "OTTMUSG00000060716.1";
chr8	HAVANA	transcript	57940660	57963302	0	+	.	gene_id "ENSMUSG00000096917.5"; transcript_id "ENSMUST00000257536.1"; gene_type "lncRNA"; gene_name "2500002B13Rik"; transcript_type "lncRNA"; transcript_name "2500002B13Rik-214"; level 2; mgi_id "MGI:1925603"; tag "TAGENE"; havana_gene "OTTMUSG00000060716.1";
chr8	HAVANA	exon	57940953	57941102	0	+	.	gene_id "ENSMUSG00000096917.5"; transcript_id "ENSMUST00000257537.1"; gene_type "lncRNA"; gene_name "2500002B13Rik"; transcript_type "lncRNA"; transcript_name "2500002B13Rik-215"; exon_number 1; exon_id "ENSMUSE00001511769.1"; level 2; mgi_id "MGI:1925603"; tag "TAGENE"; havana_gene "OTTMUSG00000060716.1";
chr8	HAVANA	exon	57940953	57941102	0	+	.	gene_id "ENSMUSG00000096917.5"; transcript_id "ENSMUST00000257538.1"; gene_type "lncRNA"; gene_name "2500002B13Rik"; transcript_type "lncRNA"; transcript_name "2500002B13Rik-216"; exon_number 1; exon_id "ENSMUSE00001511769.1"; level 2; mgi_id "MGI:1925603"; tag "TAGENE"; havana_gene "OTTMUSG00000060716.1";
chr8	HAVANA	transcript	57940953	57963302	0	+	.	gene_id "ENSMUSG00000096917.5"; transcript_id "ENSMUST00000257537.1"; gene_type "lncRNA"; gene_name "2500002B13Rik"; transcript_type "lncRNA"; transcript_name "2500002B13Rik-215"; level 2; mgi_id "MGI:1925603"; tag "TAGENE"; havana_gene "OTTMUSG00000060716.1";
chr8	HAVANA	transcript	57940953	57963302	0	+	.	gene_id "ENSMUSG00000096917.5"; transcript_id "ENSMUST00000257538.1"; gene_type "lncRNA"; gene_name "2500002B13Rik"; transcript_type "lncRNA"; transcript_name "2500002B13Rik-216"; level 2; mgi_id "MGI:1925603"; tag "TAGENE"; havana_gene "OTTMUSG00000060716.1";
chr8	HAVANA	exon	57940983	57941227	0	+	.	gene_id "ENSMUSG00000096917.5"; transcript_id "ENSMUST00000257539.1"; gene_type "lncRNA"; gene_name "2500002B13Rik"; transcript_type "lncRNA"; transcript_name "2500002B13Rik-217"; exon_number 1; exon_id "ENSMUSE00001511720.1"; level 2; mgi_id "MGI:1925603"; tag "TAGENE"; havana_gene "OTTMUSG00000060716.1";
chr8	HAVANA	transcript	57940983	57963298	0	+	.	gene_id "ENSMUSG00000096917.5"; transcript_id "ENSMUST00000257539.1"; gene_type "lncRNA"; gene_name "2500002B13Rik"; transcript_type "lncRNA"; transcript_name "2500002B13Rik-217"; level 2; mgi_id "MGI:1925603"; tag "TAGENE"; havana_gene "OTTMUSG00000060716.1";
chr8	HAVANA	exon	57940986	57941227	0	+	.	gene_id "ENSMUSG00000096917.5"; transcript_id "ENSMUST00000257541.1"; gene_type "lncRNA"; gene_name "2500002B13Rik"; transcript_type "lncRNA"; transcript_name "2500002B13Rik-219"; exon_number 1; exon_id "ENSMUSE00001511740.1"; level 2; mgi_id "MGI:1925603"; tag "TAGENE"; havana_gene "OTTMUSG00000060716.1";
chr8	HAVANA	transcript	57940986	57963298	0	+	.	gene_id "ENSMUSG00000096917.5"; transcript_id "ENSMUST00000257541.1"; gene_type "lncRNA"; gene_name "2500002B13Rik"; transcript_type "lncRNA"; transcript_name "2500002B13Rik-219"; level 2; mgi_id "MGI:1925603"; tag "TAGENE"; havana_gene "OTTMUSG00000060716.1";
chr8	HAVANA	exon	57940989	57941102	0	+	.	gene_id "ENSMUSG00000096917.5"; transcript_id "ENSMUST00000247365.2"; gene_type "lncRNA"; gene_name "2500002B13Rik"; transcript_type "lncRNA"; transcript_name "2500002B13Rik-211"; exon_number 1; exon_id "ENSMUSE00001511757.1"; level 2; mgi_id "MGI:1925603"; tag "TAGENE"; havana_gene "OTTMUSG00000060716.1";
chr8	HAVANA	exon	57940989	57941227	0	+	.	gene_id "ENSMUSG00000096917.5"; transcript_id "ENSMUST00000257540.1"; gene_type "lncRNA"; gene_name "2500002B13Rik"; transcript_type "lncRNA"; transcript_name "2500002B13Rik-218"; exon_number 1; exon_id "ENSMUSE00001511752.1"; level 2; mgi_id "MGI:1925603"; tag "TAGENE"; havana_gene "OTTMUSG00000060716.1";
chr8	HAVANA	exon	57940989	57941227	0	+	.	gene_id "ENSMUSG00000096917.5"; transcript_id "ENSMUST00000240688.2"; gene_type "lncRNA"; gene_name "2500002B13Rik"; transcript_type "lncRNA"; transcript_name "2500002B13Rik-204"; exon_number 1; exon_id "ENSMUSE00001511752.1"; level 2; mgi_id "MGI:1925603"; tag "RNA_Seq_supported_only"; tag "TAGENE"; havana_gene "OTTMUSG00000060716.1";
chr8	HAVANA	transcript	57940989	57963302	0	+	.	gene_id "ENSMUSG00000096917.5"; transcript_id "ENSMUST00000247365.2"; gene_type "lncRNA"; gene_name "2500002B13Rik"; transcript_type "lncRNA"; transcript_name "2500002B13Rik-211"; level 2; mgi_id "MGI:1925603"; tag "TAGENE"; havana_gene "OTTMUSG00000060716.1";
chr8	HAVANA	transcript	57940989	57963302	0	+	.	gene_id "ENSMUSG00000096917.5"; transcript_id "ENSMUST00000257540.1"; gene_type "lncRNA"; gene_name "2500002B13Rik"; transcript_type "lncRNA"; transcript_name "2500002B13Rik-218"; level 2; mgi_id "MGI:1925603"; tag "TAGENE"; havana_gene "OTTMUSG00000060716.1";
chr8	HAVANA	transcript	57940989	57963433	0	+	.	gene_id "ENSMUSG00000096917.5"; transcript_id "ENSMUST00000240688.2"; gene_type "lncRNA"; gene_name "2500002B13Rik"; transcript_type "lncRNA"; transcript_name "2500002B13Rik-204"; level 2; mgi_id "MGI:1925603"; tag "RNA_Seq_supported_only"; tag "TAGENE"; havana_gene "OTTMUSG00000060716.1";
chr8	HAVANA	exon	57940997	57941227	0	+	.	gene_id "ENSMUSG00000096917.5"; transcript_id "ENSMUST00000180690.3"; gene_type "lncRNA"; gene_name "2500002B13Rik"; transcript_type "lncRNA"; transcript_name "2500002B13Rik-201"; exon_number 1; exon_id "ENSMUSE00001489299.1"; level 2; transcript_support_level "1"; mgi_id "MGI:1925603"; tag "basic"; tag "TAGENE"; havana_gene "OTTMUSG00000060716.1"; havana_transcript "OTTMUST00000148435.1";
chr8	HAVANA	transcript	57940997	57961914	0	+	.	gene_id "ENSMUSG00000096917.5"; transcript_id "ENSMUST00000180690.3"; gene_type "lncRNA"; gene_name "2500002B13Rik"; transcript_type "lncRNA"; transcript_name "2500002B13Rik-201"; level 2; transcript_support_level "1"; mgi_id "MGI:1925603"; tag "basic"; tag "TAGENE"; havana_gene "OTTMUSG00000060716.1"; havana_transcript "OTTMUST00000148435.1";
chr8	HAVANA	exon	57941018	57941227	0	+	.	gene_id "ENSMUSG00000096917.5"; transcript_id "ENSMUST00000257551.1"; gene_type "lncRNA"; gene_name "2500002B13Rik"; transcript_type "lncRNA"; transcript_name "2500002B13Rik-229"; exon_number 1; exon_id "ENSMUSE00001511753.1"; level 2; mgi_id "MGI:1925603"; tag "TAGENE"; havana_gene "OTTMUSG00000060716.1";
chr8	HAVANA	transcript	57941018	57963296	0	+	.	gene_id "ENSMUSG00000096917.5"; transcript_id "ENSMUST00000257551.1"; gene_type "lncRNA"; gene_name "2500002B13Rik"; transcript_type "lncRNA"; transcript_name "2500002B13Rik-229"; level 2; mgi_id "MGI:1925603"; tag "TAGENE"; havana_gene "OTTMUSG00000060716.1";
chr8	HAVANA	exon	57941022	57941227	0	+	.	gene_id "ENSMUSG00000096917.5"; transcript_id "ENSMUST00000257542.1"; gene_type "lncRNA"; gene_name "2500002B13Rik"; transcript_type "lncRNA"; transcript_name "2500002B13Rik-220"; exon_number 1; exon_id "ENSMUSE00001511719.1"; level 2; mgi_id "MGI:1925603"; tag "TAGENE"; havana_gene "OTTMUSG00000060716.1";
chr8	HAVANA	transcript	57941022	57963299	0	+	.	gene_id "ENSMUSG00000096917.5"; transcript_id "ENSMUST00000257542.1"; gene_type "lncRNA"; gene_name "2500002B13Rik"; transcript_type "lncRNA"; transcript_name "2500002B13Rik-220"; level 2; mgi_id "MGI:1925603"; tag "TAGENE"; havana_gene "OTTMUSG00000060716.1";
chr8	HAVANA	exon	57941064	57941227	0	+	.	gene_id "ENSMUSG00000096917.5"; transcript_id "ENSMUST00000257543.1"; gene_type "lncRNA"; gene_name "2500002B13Rik"; transcript_type "lncRNA"; transcript_name "2500002B13Rik-221"; exon_number 1; exon_id "ENSMUSE00001511746.1"; level 2; mgi_id "MGI:1925603"; tag "basic"; tag "TAGENE"; havana_gene "OTTMUSG00000060716.1";
chr8	HAVANA	transcript	57941064	57963303	0	+	.	gene_id "ENSMUSG00000096917.5"; transcript_id "ENSMUST00000257543.1"; gene_type "lncRNA"; gene_name "2500002B13Rik"; transcript_type "lncRNA"; transcript_name "2500002B13Rik-221"; level 2; mgi_id "MGI:1925603"; tag "basic"; tag "TAGENE"; havana_gene "OTTMUSG00000060716.1";
chr8	HAVANA	exon	57941072	57941227	0	+	.	gene_id "ENSMUSG00000096917.5"; transcript_id "ENSMUST00000257545.1"; gene_type "lncRNA"; gene_name "2500002B13Rik"; transcript_type "lncRNA"; transcript_name "2500002B13Rik-223"; exon_number 1; exon_id "ENSMUSE00001511744.1"; level 2; mgi_id "MGI:1925603"; tag "basic"; tag "TAGENE"; havana_gene "OTTMUSG00000060716.1";
chr8	HAVANA	exon	57941072	57941229	0	+	.	gene_id "ENSMUSG00000096917.5"; transcript_id "ENSMUST00000257544.1"; gene_type "lncRNA"; gene_name "2500002B13Rik"; transcript_type "lncRNA"; transcript_name "2500002B13Rik-222"; exon_number 1; exon_id "ENSMUSE00001511727.1"; level 2; mgi_id "MGI:1925603"; tag "TAGENE"; havana_gene "OTTMUSG00000060716.1";
chr8	HAVANA	transcript	57941072	57963302	0	+	.	gene_id "ENSMUSG00000096917.5"; transcript_id "ENSMUST00000257544.1"; gene_type "lncRNA"; gene_name "2500002B13Rik"; transcript_type "lncRNA"; transcript_name "2500002B13Rik-222"; level 2; mgi_id "MGI:1925603"; tag "TAGENE"; havana_gene "OTTMUSG00000060716.1";
chr8	HAVANA	transcript	57941072	57963302	0	+	.	gene_id "ENSMUSG00000096917.5"; transcript_id "ENSMUST00000257545.1"; gene_type "lncRNA"; gene_name "2500002B13Rik"; transcript_type "lncRNA"; transcript_name "2500002B13Rik-223"; level 2; mgi_id "MGI:1925603"; tag "basic"; tag "TAGENE"; havana_gene "OTTMUSG00000060716.1";
chr8	HAVANA	exon	57941075	57941227	0	+	.	gene_id "ENSMUSG00000096917.5"; transcript_id "ENSMUST00000257546.1"; gene_type "lncRNA"; gene_name "2500002B13Rik"; transcript_type "lncRNA"; transcript_name "2500002B13Rik-224"; exon_number 1; exon_id "ENSMUSE00001511773.1"; level 2; mgi_id "MGI:1925603"; tag "TAGENE"; havana_gene "OTTMUSG00000060716.1";
chr8	HAVANA	transcript	57941075	57963302	0	+	.	gene_id "ENSMUSG00000096917.5"; transcript_id "ENSMUST00000257546.1"; gene_type "lncRNA"; gene_name "2500002B13Rik"; transcript_type "lncRNA"; transcript_name "2500002B13Rik-224"; level 2; mgi_id "MGI:1925603"; tag "TAGENE"; havana_gene "OTTMUSG00000060716.1";
chr8	HAVANA	exon	57941076	57941227	0	+	.	gene_id "ENSMUSG00000096917.5"; transcript_id "ENSMUST00000257548.1"; gene_type "lncRNA"; gene_name "2500002B13Rik"; transcript_type "lncRNA"; transcript_name "2500002B13Rik-226"; exon_number 1; exon_id "ENSMUSE00001511763.1"; level 2; mgi_id "MGI:1925603"; tag "TAGENE"; havana_gene "OTTMUSG00000060716.1";
chr8	HAVANA	transcript	57941076	57963298	0	+	.	gene_id "ENSMUSG00000096917.5"; transcript_id "ENSMUST00000257548.1"; gene_type "lncRNA"; gene_name "2500002B13Rik"; transcript_type "lncRNA"; transcript_name "2500002B13Rik-226"; level 2; mgi_id "MGI:1925603"; tag "TAGENE"; havana_gene "OTTMUSG00000060716.1";
chr8	HAVANA	exon	57941077	57941181	0	+	.	gene_id "ENSMUSG00000096917.5"; transcript_id "ENSMUST00000257550.1"; gene_type "lncRNA"; gene_name "2500002B13Rik"; transcript_type "lncRNA"; transcript_name "2500002B13Rik-228"; exon_number 1; exon_id "ENSMUSE00001511738.1"; level 2; mgi_id "MGI:1925603"; tag "TAGENE"; havana_gene "OTTMUSG00000060716.1";
chr8	HAVANA	exon	57941077	57941181	0	+	.	gene_id "ENSMUSG00000096917.5"; transcript_id "ENSMUST00000257547.1"; gene_type "lncRNA"; gene_name "2500002B13Rik"; transcript_type "lncRNA"; transcript_name "2500002B13Rik-225"; exon_number 1; exon_id "ENSMUSE00001511738.1"; level 2; mgi_id "MGI:1925603"; tag "TAGENE"; havana_gene "OTTMUSG00000060716.1";
chr8	HAVANA	exon	57941077	57941227	0	+	.	gene_id "ENSMUSG00000096917.5"; transcript_id "ENSMUST00000257549.1"; gene_type "lncRNA"; gene_name "2500002B13Rik"; transcript_type "lncRNA"; transcript_name "2500002B13Rik-227"; exon_number 1; exon_id "ENSMUSE00001511766.1"; level 2; mgi_id "MGI:1925603"; tag "TAGENE"; havana_gene "OTTMUSG00000060716.1";
chr8	HAVANA	transcript	57941077	57963298	0	+	.	gene_id "ENSMUSG00000096917.5"; transcript_id "ENSMUST00000257549.1"; gene_type "lncRNA"; gene_name "2500002B13Rik"; transcript_type "lncRNA"; transcript_name "2500002B13Rik-227"; level 2; mgi_id "MGI:1925603"; tag "TAGENE"; havana_gene "OTTMUSG00000060716.1";
chr8	HAVANA	transcript	57941077	57963298	0	+	.	gene_id "ENSMUSG00000096917.5"; transcript_id "ENSMUST00000257550.1"; gene_type "lncRNA"; gene_name "2500002B13Rik"; transcript_type "lncRNA"; transcript_name "2500002B13Rik-228"; level 2; mgi_id "MGI:1925603"; tag "TAGENE"; havana_gene "OTTMUSG00000060716.1";
chr8	HAVANA	transcript	57941077	57963302	0	+	.	gene_id "ENSMUSG00000096917.5"; transcript_id "ENSMUST00000257547.1"; gene_type "lncRNA"; gene_name "2500002B13Rik"; transcript_type "lncRNA"; transcript_name "2500002B13Rik-225"; level 2; mgi_id "MGI:1925603"; tag "TAGENE"; havana_gene "OTTMUSG00000060716.1";
chr8	HAVANA	exon	57941086	57941229	0	+	.	gene_id "ENSMUSG00000096917.5"; transcript_id "ENSMUST00000257553.1"; gene_type "lncRNA"; gene_name "2500002B13Rik"; transcript_type "lncRNA"; transcript_name "2500002B13Rik-230"; exon_number 1; exon_id "ENSMUSE00001511723.1"; level 2; mgi_id "MGI:1925603"; tag "TAGENE"; havana_gene "OTTMUSG00000060716.1";
chr8	HAVANA	transcript	57941086	57963296	0	+	.	gene_id "ENSMUSG00000096917.5"; transcript_id "ENSMUST00000257553.1"; gene_type "lncRNA"; gene_name "2500002B13Rik"; transcript_type "lncRNA"; transcript_name "2500002B13Rik-230"; level 2; mgi_id "MGI:1925603"; tag "TAGENE"; havana_gene "OTTMUSG00000060716.1";
chr8	HAVANA	exon	57941091	57941227	0	+	.	gene_id "ENSMUSG00000096917.5"; transcript_id "ENSMUST00000257561.1"; gene_type "lncRNA"; gene_name "2500002B13Rik"; transcript_type "lncRNA"; transcript_name "2500002B13Rik-238"; exon_number 1; exon_id "ENSMUSE00001511718.1"; level 2; mgi_id "MGI:1925603"; tag "basic"; tag "TAGENE"; havana_gene "OTTMUSG00000060716.1";
chr8	HAVANA	transcript	57941091	57963298	0	+	.	gene_id "ENSMUSG00000096917.5"; transcript_id "ENSMUST00000257561.1"; gene_type "lncRNA"; gene_name "2500002B13Rik"; transcript_type "lncRNA"; transcript_name "2500002B13Rik-238"; level 2; mgi_id "MGI:1925603"; tag "basic"; tag "TAGENE"; havana_gene "OTTMUSG00000060716.1";
chr8	HAVANA	transcript	57941093	57941810	0	+	.	gene_id "ENSMUSG00000096917.5"; transcript_id "ENSMUST00000257587.1"; gene_type "lncRNA"; gene_name "2500002B13Rik"; transcript_type "lncRNA"; transcript_name "2500002B13Rik-264"; level 2; mgi_id "MGI:1925603"; tag "TAGENE"; havana_gene "OTTMUSG00000060716.1";
chr8	HAVANA	exon	57941093	57941810	0	+	.	gene_id "ENSMUSG00000096917.5"; transcript_id "ENSMUST00000257587.1"; gene_type "lncRNA"; gene_name "2500002B13Rik"; transcript_type "lncRNA"; transcript_name "2500002B13Rik-264"; exon_number 1; exon_id "ENSMUSE00001511758.1"; level 2; mgi_id "MGI:1925603"; tag "TAGENE"; havana_gene "OTTMUSG00000060716.1";
chr8	HAVANA	exon	57941094	57941227	0	+	.	gene_id "ENSMUSG00000096917.5"; transcript_id "ENSMUST00000257567.1"; gene_type "lncRNA"; gene_name "2500002B13Rik"; transcript_type "lncRNA"; transcript_name "2500002B13Rik-244"; exon_number 1; exon_id "ENSMUSE00001476222.1"; level 2; mgi_id "MGI:1925603"; tag "TAGENE"; havana_gene "OTTMUSG00000060716.1";
chr8	HAVANA	exon	57941094	57941227	0	+	.	gene_id "ENSMUSG00000096917.5"; transcript_id "ENSMUST00000257565.1"; gene_type "lncRNA"; gene_name "2500002B13Rik"; transcript_type "lncRNA"; transcript_name "2500002B13Rik-242"; exon_number 1; exon_id "ENSMUSE00001476222.1"; level 2; mgi_id "MGI:1925603"; tag "TAGENE"; havana_gene "OTTMUSG00000060716.1";
chr8	HAVANA	exon	57941094	57941227	0	+	.	gene_id "ENSMUSG00000096917.5"; transcript_id "ENSMUST00000257566.1"; gene_type "lncRNA"; gene_name "2500002B13Rik"; transcript_type "lncRNA"; transcript_name "2500002B13Rik-243"; exon_number 1; exon_id "ENSMUSE00001476222.1"; level 2; mgi_id "MGI:1925603"; tag "TAGENE"; havana_gene "OTTMUSG00000060716.1";
chr8	HAVANA	exon	57941094	57941227	0	+	.	gene_id "ENSMUSG00000096917.5"; transcript_id "ENSMUST00000257556.1"; gene_type "lncRNA"; gene_name "2500002B13Rik"; transcript_type "lncRNA"; transcript_name "2500002B13Rik-233"; exon_number 1; exon_id "ENSMUSE00001476222.1"; level 2; mgi_id "MGI:1925603"; tag "basic"; tag "TAGENE"; havana_gene "OTTMUSG00000060716.1";
chr8	HAVANA	exon	57941094	57941227	0	+	.	gene_id "ENSMUSG00000096917.5"; transcript_id "ENSMUST00000257557.1"; gene_type "lncRNA"; gene_name "2500002B13Rik"; transcript_type "lncRNA"; transcript_name "2500002B13Rik-234"; exon_number 1; exon_id "ENSMUSE00001476222.1"; level 2; mgi_id "MGI:1925603"; tag "TAGENE"; havana_gene "OTTMUSG00000060716.1";
chr8	HAVANA	exon	57941094	57941227	0	+	.	gene_id "ENSMUSG00000096917.5"; transcript_id "ENSMUST00000257554.1"; gene_type "lncRNA"; gene_name "2500002B13Rik"; transcript_type "lncRNA"; transcript_name "2500002B13Rik-231"; exon_number 1; exon_id "ENSMUSE00001476222.1"; level 2; mgi_id "MGI:1925603"; tag "TAGENE"; havana_gene "OTTMUSG00000060716.1";
chr8	HAVANA	exon	57941094	57941227	0	+	.	gene_id "ENSMUSG00000096917.5"; transcript_id "ENSMUST00000257555.1"; gene_type "lncRNA"; gene_name "2500002B13Rik"; transcript_type "lncRNA"; transcript_name "2500002B13Rik-232"; exon_number 1; exon_id "ENSMUSE00001476222.1"; level 2; mgi_id "MGI:1925603"; tag "TAGENE"; havana_gene "OTTMUSG00000060716.1";
chr8	HAVANA	exon	57941094	57941227	0	+	.	gene_id "ENSMUSG00000096917.5"; transcript_id "ENSMUST00000240690.1"; gene_type "lncRNA"; gene_name "2500002B13Rik"; transcript_type "lncRNA"; transcript_name "2500002B13Rik-206"; exon_number 1; exon_id "ENSMUSE00001476222.1"; level 2; mgi_id "MGI:1925603"; tag "TAGENE"; havana_gene "OTTMUSG00000060716.1";
chr8	HAVANA	exon	57941094	57941227	0	+	.	gene_id "ENSMUSG00000096917.5"; transcript_id "ENSMUST00000240691.1"; gene_type "lncRNA"; gene_name "2500002B13Rik"; transcript_type "lncRNA"; transcript_name "2500002B13Rik-207"; exon_number 1; exon_id "ENSMUSE00001476222.1"; level 2; mgi_id "MGI:1925603"; tag "TAGENE"; havana_gene "OTTMUSG00000060716.1";
chr8	HAVANA	transcript	57941094	57959760	0	+	.	gene_id "ENSMUSG00000096917.5"; transcript_id "ENSMUST00000257567.1"; gene_type "lncRNA"; gene_name "2500002B13Rik"; transcript_type "lncRNA"; transcript_name "2500002B13Rik-244"; level 2; mgi_id "MGI:1925603"; tag "TAGENE"; havana_gene "OTTMUSG00000060716.1";
chr8	HAVANA	transcript	57941094	57959765	0	+	.	gene_id "ENSMUSG00000096917.5"; transcript_id "ENSMUST00000257565.1"; gene_type "lncRNA"; gene_name "2500002B13Rik"; transcript_type "lncRNA"; transcript_name "2500002B13Rik-242"; level 2; mgi_id "MGI:1925603"; tag "TAGENE"; havana_gene "OTTMUSG00000060716.1";
chr8	HAVANA	transcript	57941094	57959765	0	+	.	gene_id "ENSMUSG00000096917.5"; transcript_id "ENSMUST00000257566.1"; gene_type "lncRNA"; gene_name "2500002B13Rik"; transcript_type "lncRNA"; transcript_name "2500002B13Rik-243"; level 2; mgi_id "MGI:1925603"; tag "TAGENE"; havana_gene "OTTMUSG00000060716.1";
chr8	HAVANA	transcript	57941094	57963296	0	+	.	gene_id "ENSMUSG00000096917.5"; transcript_id "ENSMUST00000257556.1"; gene_type "lncRNA"; gene_name "2500002B13Rik"; transcript_type "lncRNA"; transcript_name "2500002B13Rik-233"; level 2; mgi_id "MGI:1925603"; tag "basic"; tag "TAGENE"; havana_gene "OTTMUSG00000060716.1";
chr8	HAVANA	transcript	57941094	57963296	0	+	.	gene_id "ENSMUSG00000096917.5"; transcript_id "ENSMUST00000257557.1"; gene_type "lncRNA"; gene_name "2500002B13Rik"; transcript_type "lncRNA"; transcript_name "2500002B13Rik-234"; level 2; mgi_id "MGI:1925603"; tag "TAGENE"; havana_gene "OTTMUSG00000060716.1";
chr8	HAVANA	transcript	57941094	57963298	0	+	.	gene_id "ENSMUSG00000096917.5"; transcript_id "ENSMUST00000257554.1"; gene_type "lncRNA"; gene_name "2500002B13Rik"; transcript_type "lncRNA"; transcript_name "2500002B13Rik-231"; level 2; mgi_id "MGI:1925603"; tag "TAGENE"; havana_gene "OTTMUSG00000060716.1";
chr8	HAVANA	transcript	57941094	57963298	0	+	.	gene_id "ENSMUSG00000096917.5"; transcript_id "ENSMUST00000257555.1"; gene_type "lncRNA"; gene_name "2500002B13Rik"; transcript_type "lncRNA"; transcript_name "2500002B13Rik-232"; level 2; mgi_id "MGI:1925603"; tag "TAGENE"; havana_gene "OTTMUSG00000060716.1";
chr8	HAVANA	transcript	57941094	57963298	0	+	.	gene_id "ENSMUSG00000096917.5"; transcript_id "ENSMUST00000240690.1"; gene_type "lncRNA"; gene_name "2500002B13Rik"; transcript_type "lncRNA"; transcript_name "2500002B13Rik-206"; level 2; mgi_id "MGI:1925603"; tag "TAGENE"; havana_gene "OTTMUSG00000060716.1";
chr8	HAVANA	transcript	57941094	57963975	0	+	.	gene_id "ENSMUSG00000096917.5"; transcript_id "ENSMUST00000240691.1"; gene_type "lncRNA"; gene_name "2500002B13Rik"; transcript_type "lncRNA"; transcript_name "2500002B13Rik-207"; level 2; mgi_id "MGI:1925603"; tag "TAGENE"; havana_gene "OTTMUSG00000060716.1";
chr8	HAVANA	exon	57941100	57941227	0	+	.	gene_id "ENSMUSG00000096917.5"; transcript_id "ENSMUST00000257558.1"; gene_type "lncRNA"; gene_name "2500002B13Rik"; transcript_type "lncRNA"; transcript_name "2500002B13Rik-235"; exon_number 1; exon_id "ENSMUSE00001511717.1"; level 2; mgi_id "MGI:1925603"; tag "TAGENE"; havana_gene "OTTMUSG00000060716.1";
chr8	HAVANA	transcript	57941100	57963296	0	+	.	gene_id "ENSMUSG00000096917.5"; transcript_id "ENSMUST00000257558.1"; gene_type "lncRNA"; gene_name "2500002B13Rik"; transcript_type "lncRNA"; transcript_name "2500002B13Rik-235"; level 2; mgi_id "MGI:1925603"; tag "TAGENE"; havana_gene "OTTMUSG00000060716.1";
chr8	HAVANA	exon	57941106	57941227	0	+	.	gene_id "ENSMUSG00000096917.5"; transcript_id "ENSMUST00000257535.1"; gene_type "lncRNA"; gene_name "2500002B13Rik"; transcript_type "lncRNA"; transcript_name "2500002B13Rik-213"; exon_number 1; exon_id "ENSMUSE00001511743.1"; level 2; mgi_id "MGI:1925603"; tag "Ensembl_canonical"; tag "GENCODE_Primary"; tag "TAGENE"; havana_gene "OTTMUSG00000060716.1";
chr8	HAVANA	transcript	57941106	57964030	0	+	.	gene_id "ENSMUSG00000096917.5"; transcript_id "ENSMUST00000257535.1"; gene_type "lncRNA"; gene_name "2500002B13Rik"; transcript_type "lncRNA"; transcript_name "2500002B13Rik-213"; level 2; mgi_id "MGI:1925603"; tag "Ensembl_canonical"; tag "GENCODE_Primary"; tag "TAGENE"; havana_gene "OTTMUSG00000060716.1";
chr8	HAVANA	exon	57941113	57941227	0	+	.	gene_id "ENSMUSG00000096917.5"; transcript_id "ENSMUST00000257560.1"; gene_type "lncRNA"; gene_name "2500002B13Rik"; transcript_type "lncRNA"; transcript_name "2500002B13Rik-237"; exon_number 1; exon_id "ENSMUSE00001511777.1"; level 2; mgi_id "MGI:1925603"; tag "basic"; tag "TAGENE"; havana_gene "OTTMUSG00000060716.1";
chr8	HAVANA	exon	57941113	57941227	0	+	.	gene_id "ENSMUSG00000096917.5"; transcript_id "ENSMUST00000257559.1"; gene_type "lncRNA"; gene_name "2500002B13Rik"; transcript_type "lncRNA"; transcript_name "2500002B13Rik-236"; exon_number 1; exon_id "ENSMUSE00001511777.1"; level 2; mgi_id "MGI:1925603"; tag "TAGENE"; havana_gene "OTTMUSG00000060716.1";
chr8	HAVANA	transcript	57941113	57963296	0	+	.	gene_id "ENSMUSG00000096917.5"; transcript_id "ENSMUST00000257560.1"; gene_type "lncRNA"; gene_name "2500002B13Rik"; transcript_type "lncRNA"; transcript_name "2500002B13Rik-237"; level 2; mgi_id "MGI:1925603"; tag "basic"; tag "TAGENE"; havana_gene "OTTMUSG00000060716.1";
chr8	HAVANA	transcript	57941113	57963298	0	+	.	gene_id "ENSMUSG00000096917.5"; transcript_id "ENSMUST00000257559.1"; gene_type "lncRNA"; gene_name "2500002B13Rik"; transcript_type "lncRNA"; transcript_name "2500002B13Rik-236"; level 2; mgi_id "MGI:1925603"; tag "TAGENE"; havana_gene "OTTMUSG00000060716.1";
chr8	HAVANA	exon	57941121	57941227	0	+	.	gene_id "ENSMUSG00000096917.5"; transcript_id "ENSMUST00000247201.1"; gene_type "lncRNA"; gene_name "2500002B13Rik"; transcript_type "lncRNA"; transcript_name "2500002B13Rik-210"; exon_number 1; exon_id "ENSMUSE00001490260.1"; level 2; mgi_id "MGI:1925603"; tag "TAGENE"; havana_gene "OTTMUSG00000060716.1";
chr8	HAVANA	transcript	57941121	57963296	0	+	.	gene_id "ENSMUSG00000096917.5"; transcript_id "ENSMUST00000247201.1"; gene_type "lncRNA"; gene_name "2500002B13Rik"; transcript_type "lncRNA"; transcript_name "2500002B13Rik-210"; level 2; mgi_id "MGI:1925603"; tag "TAGENE"; havana_gene "OTTMUSG00000060716.1";
chr8	HAVANA	exon	57942186	57942431	0	+	.	gene_id "ENSMUSG00000096917.5"; transcript_id "ENSMUST00000257568.1"; gene_type "lncRNA"; gene_name "2500002B13Rik"; transcript_type "lncRNA"; transcript_name "2500002B13Rik-245"; exon_number 1; exon_id "ENSMUSE00001511724.1"; level 2; mgi_id "MGI:1925603"; tag "TAGENE"; havana_gene "OTTMUSG00000060716.1";
chr8	HAVANA	transcript	57942186	57959760	0	+	.	gene_id "ENSMUSG00000096917.5"; transcript_id "ENSMUST00000257568.1"; gene_type "lncRNA"; gene_name "2500002B13Rik"; transcript_type "lncRNA"; transcript_name "2500002B13Rik-245"; level 2; mgi_id "MGI:1925603"; tag "TAGENE"; havana_gene "OTTMUSG00000060716.1";
chr8	HAVANA	exon	57942555	57942816	0	+	.	gene_id "ENSMUSG00000096917.5"; transcript_id "ENSMUST00000257561.1"; gene_type "lncRNA"; gene_name "2500002B13Rik"; transcript_type "lncRNA"; transcript_name "2500002B13Rik-238"; exon_number 2; exon_id "ENSMUSE00001511726.1"; level 2; mgi_id "MGI:1925603"; tag "basic"; tag "TAGENE"; havana_gene "OTTMUSG00000060716.1";
chr8	HAVANA	exon	57942625	57942816	0	+	.	gene_id "ENSMUSG00000096917.5"; transcript_id "ENSMUST00000240690.1"; gene_type "lncRNA"; gene_name "2500002B13Rik"; transcript_type "lncRNA"; transcript_name "2500002B13Rik-206"; exon_number 2; exon_id "ENSMUSE00001489954.1"; level 2; mgi_id "MGI:1925603"; tag "TAGENE"; havana_gene "OTTMUSG00000060716.1";
chr8	HAVANA	exon	57942625	57942816	0	+	.	gene_id "ENSMUSG00000096917.5"; transcript_id "ENSMUST00000257559.1"; gene_type "lncRNA"; gene_name "2500002B13Rik"; transcript_type "lncRNA"; transcript_name "2500002B13Rik-236"; exon_number 2; exon_id "ENSMUSE00001489954.1"; level 2; mgi_id "MGI:1925603"; tag "TAGENE"; havana_gene "OTTMUSG00000060716.1";
chr8	HAVANA	exon	57942625	57942816	0	+	.	gene_id "ENSMUSG00000096917.5"; transcript_id "ENSMUST00000247401.2"; gene_type "lncRNA"; gene_name "2500002B13Rik"; transcript_type "lncRNA"; transcript_name "2500002B13Rik-212"; exon_number 1; exon_id "ENSMUSE00001489954.1"; level 2; mgi_id "MGI:1925603"; tag "TAGENE"; havana_gene "OTTMUSG00000060716.1";
chr8	HAVANA	transcript	57942625	57963298	0	+	.	gene_id "ENSMUSG00000096917.5"; transcript_id "ENSMUST00000247401.2"; gene_type "lncRNA"; gene_name "2500002B13Rik"; transcript_type "lncRNA"; transcript_name "2500002B13Rik-212"; level 2; mgi_id "MGI:1925603"; tag "TAGENE"; havana_gene "OTTMUSG00000060716.1";
chr8	HAVANA	exon	57942637	57942816	0	+	.	gene_id "ENSMUSG00000096917.5"; transcript_id "ENSMUST00000257566.1"; gene_type "lncRNA"; gene_name "2500002B13Rik"; transcript_type "lncRNA"; transcript_name "2500002B13Rik-243"; exon_number 2; exon_id "ENSMUSE00001511776.1"; level 2; mgi_id "MGI:1925603"; tag "TAGENE"; havana_gene "OTTMUSG00000060716.1";
chr8	HAVANA	exon	57942655	57942816	0	+	.	gene_id "ENSMUSG00000096917.5"; transcript_id "ENSMUST00000257560.1"; gene_type "lncRNA"; gene_name "2500002B13Rik"; transcript_type "lncRNA"; transcript_name "2500002B13Rik-237"; exon_number 2; exon_id "ENSMUSE00001511750.1"; level 2; mgi_id "MGI:1925603"; tag "basic"; tag "TAGENE"; havana_gene "OTTMUSG00000060716.1";
chr8	HAVANA	exon	57942662	57942816	0	+	.	gene_id "ENSMUSG00000096917.5"; transcript_id "ENSMUST00000257551.1"; gene_type "lncRNA"; gene_name "2500002B13Rik"; transcript_type "lncRNA"; transcript_name "2500002B13Rik-229"; exon_number 2; exon_id "ENSMUSE00001482119.1"; level 2; mgi_id "MGI:1925603"; tag "TAGENE"; havana_gene "OTTMUSG00000060716.1";
chr8	HAVANA	exon	57942662	57942816	0	+	.	gene_id "ENSMUSG00000096917.5"; transcript_id "ENSMUST00000257548.1"; gene_type "lncRNA"; gene_name "2500002B13Rik"; transcript_type "lncRNA"; transcript_name "2500002B13Rik-226"; exon_number 2; exon_id "ENSMUSE00001482119.1"; level 2; mgi_id "MGI:1925603"; tag "TAGENE"; havana_gene "OTTMUSG00000060716.1";
chr8	HAVANA	exon	57942662	57942816	0	+	.	gene_id "ENSMUSG00000096917.5"; transcript_id "ENSMUST00000257556.1"; gene_type "lncRNA"; gene_name "2500002B13Rik"; transcript_type "lncRNA"; transcript_name "2500002B13Rik-233"; exon_number 2; exon_id "ENSMUSE00001482119.1"; level 2; mgi_id "MGI:1925603"; tag "basic"; tag "TAGENE"; havana_gene "OTTMUSG00000060716.1";
chr8	HAVANA	exon	57942662	57942816	0	+	.	gene_id "ENSMUSG00000096917.5"; transcript_id "ENSMUST00000240691.1"; gene_type "lncRNA"; gene_name "2500002B13Rik"; transcript_type "lncRNA"; transcript_name "2500002B13Rik-207"; exon_number 2; exon_id "ENSMUSE00001482119.1"; level 2; mgi_id "MGI:1925603"; tag "TAGENE"; havana_gene "OTTMUSG00000060716.1";
chr8	HAVANA	exon	57942670	57942816	0	+	.	gene_id "ENSMUSG00000096917.5"; transcript_id "ENSMUST00000257567.1"; gene_type "lncRNA"; gene_name "2500002B13Rik"; transcript_type "lncRNA"; transcript_name "2500002B13Rik-244"; exon_number 2; exon_id "ENSMUSE00001511768.1"; level 2; mgi_id "MGI:1925603"; tag "TAGENE"; havana_gene "OTTMUSG00000060716.1";
chr8	HAVANA	exon	57943295	57943501	0	+	.	gene_id "ENSMUSG00000096917.5"; transcript_id "ENSMUST00000244507.2"; gene_type "lncRNA"; gene_name "2500002B13Rik"; transcript_type "lncRNA"; transcript_name "2500002B13Rik-209"; exon_number 1; exon_id "ENSMUSE00001511762.1"; level 2; mgi_id "MGI:1925603"; tag "TAGENE"; havana_gene "OTTMUSG00000060716.1";
chr8	HAVANA	transcript	57943295	57963302	0	+	.	gene_id "ENSMUSG00000096917.5"; transcript_id "ENSMUST00000244507.2"; gene_type "lncRNA"; gene_name "2500002B13Rik"; transcript_type "lncRNA"; transcript_name "2500002B13Rik-209"; level 2; mgi_id "MGI:1925603"; tag "TAGENE"; havana_gene "OTTMUSG00000060716.1";
chr8	HAVANA	exon	57943317	57943501	0	+	.	gene_id "ENSMUSG00000096917.5"; transcript_id "ENSMUST00000257562.1"; gene_type "lncRNA"; gene_name "2500002B13Rik"; transcript_type "lncRNA"; transcript_name "2500002B13Rik-239"; exon_number 1; exon_id "ENSMUSE00001511734.1"; level 2; mgi_id "MGI:1925603"; tag "TAGENE"; havana_gene "OTTMUSG00000060716.1";
chr8	HAVANA	transcript	57943317	57963302	0	+	.	gene_id "ENSMUSG00000096917.5"; transcript_id "ENSMUST00000257562.1"; gene_type "lncRNA"; gene_name "2500002B13Rik"; transcript_type "lncRNA"; transcript_name "2500002B13Rik-239"; level 2; mgi_id "MGI:1925603"; tag "TAGENE"; havana_gene "OTTMUSG00000060716.1";
chr8	HAVANA	exon	57943321	57943501	0	+	.	gene_id "ENSMUSG00000096917.5"; transcript_id "ENSMUST00000257563.1"; gene_type "lncRNA"; gene_name "2500002B13Rik"; transcript_type "lncRNA"; transcript_name "2500002B13Rik-240"; exon_number 1; exon_id "ENSMUSE00001511774.1"; level 2; mgi_id "MGI:1925603"; tag "TAGENE"; havana_gene "OTTMUSG00000060716.1";
chr8	HAVANA	transcript	57943321	57963296	0	+	.	gene_id "ENSMUSG00000096917.5"; transcript_id "ENSMUST00000257563.1"; gene_type "lncRNA"; gene_name "2500002B13Rik"; transcript_type "lncRNA"; transcript_name "2500002B13Rik-240"; level 2; mgi_id "MGI:1925603"; tag "TAGENE"; havana_gene "OTTMUSG00000060716.1";
chr8	HAVANA	exon	57943356	57943501	0	+	.	gene_id "ENSMUSG00000096917.5"; transcript_id "ENSMUST00000257564.1"; gene_type "lncRNA"; gene_name "2500002B13Rik"; transcript_type "lncRNA"; transcript_name "2500002B13Rik-241"; exon_number 1; exon_id "ENSMUSE00001511765.1"; level 2; mgi_id "MGI:1925603"; tag "TAGENE"; havana_gene "OTTMUSG00000060716.1";
chr8	HAVANA	transcript	57943356	57963296	0	+	.	gene_id "ENSMUSG00000096917.5"; transcript_id "ENSMUST00000257564.1"; gene_type "lncRNA"; gene_name "2500002B13Rik"; transcript_type "lncRNA"; transcript_name "2500002B13Rik-241"; level 2; mgi_id "MGI:1925603"; tag "TAGENE"; havana_gene "OTTMUSG00000060716.1";
chr8	HAVANA	exon	57943374	57943501	0	+	.	gene_id "ENSMUSG00000096917.5"; transcript_id "ENSMUST00000240687.1"; gene_type "lncRNA"; gene_name "2500002B13Rik"; transcript_type "lncRNA"; transcript_name "2500002B13Rik-203"; exon_number 2; exon_id "ENSMUSE00001474334.1"; level 2; mgi_id "MGI:1925603"; havana_gene "OTTMUSG00000060716.1";
chr8	HAVANA	exon	57943374	57943501	0	+	.	gene_id "ENSMUSG00000096917.5"; transcript_id "ENSMUST00000240689.2"; gene_type "lncRNA"; gene_name "2500002B13Rik"; transcript_type "lncRNA"; transcript_name "2500002B13Rik-205"; exon_number 2; exon_id "ENSMUSE00001474334.1"; level 2; mgi_id "MGI:1925603"; tag "TAGENE"; havana_gene "OTTMUSG00000060716.1";
chr8	HAVANA	exon	57943374	57943501	0	+	.	gene_id "ENSMUSG00000096917.5"; transcript_id "ENSMUST00000257536.1"; gene_type "lncRNA"; gene_name "2500002B13Rik"; transcript_type "lncRNA"; transcript_name "2500002B13Rik-214"; exon_number 2; exon_id "ENSMUSE00001474334.1"; level 2; mgi_id "MGI:1925603"; tag "TAGENE"; havana_gene "OTTMUSG00000060716.1";
chr8	HAVANA	exon	57943374	57943501	0	+	.	gene_id "ENSMUSG00000096917.5"; transcript_id "ENSMUST00000257537.1"; gene_type "lncRNA"; gene_name "2500002B13Rik"; transcript_type "lncRNA"; transcript_name "2500002B13Rik-215"; exon_number 2; exon_id "ENSMUSE00001474334.1"; level 2; mgi_id "MGI:1925603"; tag "TAGENE"; havana_gene "OTTMUSG00000060716.1";
chr8	HAVANA	exon	57943374	57943501	0	+	.	gene_id "ENSMUSG00000096917.5"; transcript_id "ENSMUST00000257538.1"; gene_type "lncRNA"; gene_name "2500002B13Rik"; transcript_type "lncRNA"; transcript_name "2500002B13Rik-216"; exon_number 2; exon_id "ENSMUSE00001474334.1"; level 2; mgi_id "MGI:1925603"; tag "TAGENE"; havana_gene "OTTMUSG00000060716.1";
chr8	HAVANA	exon	57943374	57943501	0	+	.	gene_id "ENSMUSG00000096917.5"; transcript_id "ENSMUST00000257539.1"; gene_type "lncRNA"; gene_name "2500002B13Rik"; transcript_type "lncRNA"; transcript_name "2500002B13Rik-217"; exon_number 2; exon_id "ENSMUSE00001474334.1"; level 2; mgi_id "MGI:1925603"; tag "TAGENE"; havana_gene "OTTMUSG00000060716.1";
chr8	HAVANA	exon	57943374	57943501	0	+	.	gene_id "ENSMUSG00000096917.5"; transcript_id "ENSMUST00000257541.1"; gene_type "lncRNA"; gene_name "2500002B13Rik"; transcript_type "lncRNA"; transcript_name "2500002B13Rik-219"; exon_number 2; exon_id "ENSMUSE00001474334.1"; level 2; mgi_id "MGI:1925603"; tag "TAGENE"; havana_gene "OTTMUSG00000060716.1";
chr8	HAVANA	exon	57943374	57943501	0	+	.	gene_id "ENSMUSG00000096917.5"; transcript_id "ENSMUST00000247365.2"; gene_type "lncRNA"; gene_name "2500002B13Rik"; transcript_type "lncRNA"; transcript_name "2500002B13Rik-211"; exon_number 2; exon_id "ENSMUSE00001474334.1"; level 2; mgi_id "MGI:1925603"; tag "TAGENE"; havana_gene "OTTMUSG00000060716.1";
chr8	HAVANA	exon	57943374	57943501	0	+	.	gene_id "ENSMUSG00000096917.5"; transcript_id "ENSMUST00000257540.1"; gene_type "lncRNA"; gene_name "2500002B13Rik"; transcript_type "lncRNA"; transcript_name "2500002B13Rik-218"; exon_number 2; exon_id "ENSMUSE00001474334.1"; level 2; mgi_id "MGI:1925603"; tag "TAGENE"; havana_gene "OTTMUSG00000060716.1";
chr8	HAVANA	exon	57943374	57943501	0	+	.	gene_id "ENSMUSG00000096917.5"; transcript_id "ENSMUST00000240688.2"; gene_type "lncRNA"; gene_name "2500002B13Rik"; transcript_type "lncRNA"; transcript_name "2500002B13Rik-204"; exon_number 2; exon_id "ENSMUSE00001474334.1"; level 2; mgi_id "MGI:1925603"; tag "RNA_Seq_supported_only"; tag "TAGENE"; havana_gene "OTTMUSG00000060716.1";
chr8	HAVANA	exon	57943374	57943501	0	+	.	gene_id "ENSMUSG00000096917.5"; transcript_id "ENSMUST00000180690.3"; gene_type "lncRNA"; gene_name "2500002B13Rik"; transcript_type "lncRNA"; transcript_name "2500002B13Rik-201"; exon_number 2; exon_id "ENSMUSE00001474334.1"; level 2; transcript_support_level "1"; mgi_id "MGI:1925603"; tag "basic"; tag "TAGENE"; havana_gene "OTTMUSG00000060716.1"; havana_transcript "OTTMUST00000148435.1";
chr8	HAVANA	exon	57943374	57943501	0	+	.	gene_id "ENSMUSG00000096917.5"; transcript_id "ENSMUST00000257551.1"; gene_type "lncRNA"; gene_name "2500002B13Rik"; transcript_type "lncRNA"; transcript_name "2500002B13Rik-229"; exon_number 3; exon_id "ENSMUSE00001474334.1"; level 2; mgi_id "MGI:1925603"; tag "TAGENE"; havana_gene "OTTMUSG00000060716.1";
chr8	HAVANA	exon	57943374	57943501	0	+	.	gene_id "ENSMUSG00000096917.5"; transcript_id "ENSMUST00000257542.1"; gene_type "lncRNA"; gene_name "2500002B13Rik"; transcript_type "lncRNA"; transcript_name "2500002B13Rik-220"; exon_number 2; exon_id "ENSMUSE00001474334.1"; level 2; mgi_id "MGI:1925603"; tag "TAGENE"; havana_gene "OTTMUSG00000060716.1";
chr8	HAVANA	exon	57943374	57943501	0	+	.	gene_id "ENSMUSG00000096917.5"; transcript_id "ENSMUST00000257543.1"; gene_type "lncRNA"; gene_name "2500002B13Rik"; transcript_type "lncRNA"; transcript_name "2500002B13Rik-221"; exon_number 2; exon_id "ENSMUSE00001474334.1"; level 2; mgi_id "MGI:1925603"; tag "basic"; tag "TAGENE"; havana_gene "OTTMUSG00000060716.1";
chr8	HAVANA	exon	57943374	57943501	0	+	.	gene_id "ENSMUSG00000096917.5"; transcript_id "ENSMUST00000257544.1"; gene_type "lncRNA"; gene_name "2500002B13Rik"; transcript_type "lncRNA"; transcript_name "2500002B13Rik-222"; exon_number 2; exon_id "ENSMUSE00001474334.1"; level 2; mgi_id "MGI:1925603"; tag "TAGENE"; havana_gene "OTTMUSG00000060716.1";
chr8	HAVANA	exon	57943374	57943501	0	+	.	gene_id "ENSMUSG00000096917.5"; transcript_id "ENSMUST00000257545.1"; gene_type "lncRNA"; gene_name "2500002B13Rik"; transcript_type "lncRNA"; transcript_name "2500002B13Rik-223"; exon_number 2; exon_id "ENSMUSE00001474334.1"; level 2; mgi_id "MGI:1925603"; tag "basic"; tag "TAGENE"; havana_gene "OTTMUSG00000060716.1";
chr8	HAVANA	exon	57943374	57943501	0	+	.	gene_id "ENSMUSG00000096917.5"; transcript_id "ENSMUST00000257546.1"; gene_type "lncRNA"; gene_name "2500002B13Rik"; transcript_type "lncRNA"; transcript_name "2500002B13Rik-224"; exon_number 2; exon_id "ENSMUSE00001474334.1"; level 2; mgi_id "MGI:1925603"; tag "TAGENE"; havana_gene "OTTMUSG00000060716.1";
chr8	HAVANA	exon	57943374	57943501	0	+	.	gene_id "ENSMUSG00000096917.5"; transcript_id "ENSMUST00000257548.1"; gene_type "lncRNA"; gene_name "2500002B13Rik"; transcript_type "lncRNA"; transcript_name "2500002B13Rik-226"; exon_number 3; exon_id "ENSMUSE00001474334.1"; level 2; mgi_id "MGI:1925603"; tag "TAGENE"; havana_gene "OTTMUSG00000060716.1";
chr8	HAVANA	exon	57943374	57943501	0	+	.	gene_id "ENSMUSG00000096917.5"; transcript_id "ENSMUST00000257549.1"; gene_type "lncRNA"; gene_name "2500002B13Rik"; transcript_type "lncRNA"; transcript_name "2500002B13Rik-227"; exon_number 2; exon_id "ENSMUSE00001474334.1"; level 2; mgi_id "MGI:1925603"; tag "TAGENE"; havana_gene "OTTMUSG00000060716.1";
chr8	HAVANA	exon	57943374	57943501	0	+	.	gene_id "ENSMUSG00000096917.5"; transcript_id "ENSMUST00000257550.1"; gene_type "lncRNA"; gene_name "2500002B13Rik"; transcript_type "lncRNA"; transcript_name "2500002B13Rik-228"; exon_number 2; exon_id "ENSMUSE00001474334.1"; level 2; mgi_id "MGI:1925603"; tag "TAGENE"; havana_gene "OTTMUSG00000060716.1";
chr8	HAVANA	exon	57943374	57943501	0	+	.	gene_id "ENSMUSG00000096917.5"; transcript_id "ENSMUST00000257547.1"; gene_type "lncRNA"; gene_name "2500002B13Rik"; transcript_type "lncRNA"; transcript_name "2500002B13Rik-225"; exon_number 2; exon_id "ENSMUSE00001474334.1"; level 2; mgi_id "MGI:1925603"; tag "TAGENE"; havana_gene "OTTMUSG00000060716.1";
chr8	HAVANA	exon	57943374	57943501	0	+	.	gene_id "ENSMUSG00000096917.5"; transcript_id "ENSMUST00000257553.1"; gene_type "lncRNA"; gene_name "2500002B13Rik"; transcript_type "lncRNA"; transcript_name "2500002B13Rik-230"; exon_number 2; exon_id "ENSMUSE00001474334.1"; level 2; mgi_id "MGI:1925603"; tag "TAGENE"; havana_gene "OTTMUSG00000060716.1";
chr8	HAVANA	exon	57943374	57943501	0	+	.	gene_id "ENSMUSG00000096917.5"; transcript_id "ENSMUST00000257561.1"; gene_type "lncRNA"; gene_name "2500002B13Rik"; transcript_type "lncRNA"; transcript_name "2500002B13Rik-238"; exon_number 3; exon_id "ENSMUSE00001474334.1"; level 2; mgi_id "MGI:1925603"; tag "basic"; tag "TAGENE"; havana_gene "OTTMUSG00000060716.1";
chr8	HAVANA	exon	57943374	57943501	0	+	.	gene_id "ENSMUSG00000096917.5"; transcript_id "ENSMUST00000257567.1"; gene_type "lncRNA"; gene_name "2500002B13Rik"; transcript_type "lncRNA"; transcript_name "2500002B13Rik-244"; exon_number 3; exon_id "ENSMUSE00001474334.1"; level 2; mgi_id "MGI:1925603"; tag "TAGENE"; havana_gene "OTTMUSG00000060716.1";
chr8	HAVANA	exon	57943374	57943501	0	+	.	gene_id "ENSMUSG00000096917.5"; transcript_id "ENSMUST00000257565.1"; gene_type "lncRNA"; gene_name "2500002B13Rik"; transcript_type "lncRNA"; transcript_name "2500002B13Rik-242"; exon_number 2; exon_id "ENSMUSE00001474334.1"; level 2; mgi_id "MGI:1925603"; tag "TAGENE"; havana_gene "OTTMUSG00000060716.1";
chr8	HAVANA	exon	57943374	57943501	0	+	.	gene_id "ENSMUSG00000096917.5"; transcript_id "ENSMUST00000257566.1"; gene_type "lncRNA"; gene_name "2500002B13Rik"; transcript_type "lncRNA"; transcript_name "2500002B13Rik-243"; exon_number 3; exon_id "ENSMUSE00001474334.1"; level 2; mgi_id "MGI:1925603"; tag "TAGENE"; havana_gene "OTTMUSG00000060716.1";
chr8	HAVANA	exon	57943374	57943501	0	+	.	gene_id "ENSMUSG00000096917.5"; transcript_id "ENSMUST00000257556.1"; gene_type "lncRNA"; gene_name "2500002B13Rik"; transcript_type "lncRNA"; transcript_name "2500002B13Rik-233"; exon_number 3; exon_id "ENSMUSE00001474334.1"; level 2; mgi_id "MGI:1925603"; tag "basic"; tag "TAGENE"; havana_gene "OTTMUSG00000060716.1";
chr8	HAVANA	exon	57943374	57943501	0	+	.	gene_id "ENSMUSG00000096917.5"; transcript_id "ENSMUST00000257557.1"; gene_type "lncRNA"; gene_name "2500002B13Rik"; transcript_type "lncRNA"; transcript_name "2500002B13Rik-234"; exon_number 2; exon_id "ENSMUSE00001474334.1"; level 2; mgi_id "MGI:1925603"; tag "TAGENE"; havana_gene "OTTMUSG00000060716.1";
chr8	HAVANA	exon	57943374	57943501	0	+	.	gene_id "ENSMUSG00000096917.5"; transcript_id "ENSMUST00000257554.1"; gene_type "lncRNA"; gene_name "2500002B13Rik"; transcript_type "lncRNA"; transcript_name "2500002B13Rik-231"; exon_number 2; exon_id "ENSMUSE00001474334.1"; level 2; mgi_id "MGI:1925603"; tag "TAGENE"; havana_gene "OTTMUSG00000060716.1";
chr8	HAVANA	exon	57943374	57943501	0	+	.	gene_id "ENSMUSG00000096917.5"; transcript_id "ENSMUST00000257555.1"; gene_type "lncRNA"; gene_name "2500002B13Rik"; transcript_type "lncRNA"; transcript_name "2500002B13Rik-232"; exon_number 2; exon_id "ENSMUSE00001474334.1"; level 2; mgi_id "MGI:1925603"; tag "TAGENE"; havana_gene "OTTMUSG00000060716.1";
chr8	HAVANA	exon	57943374	57943501	0	+	.	gene_id "ENSMUSG00000096917.5"; transcript_id "ENSMUST00000240690.1"; gene_type "lncRNA"; gene_name "2500002B13Rik"; transcript_type "lncRNA"; transcript_name "2500002B13Rik-206"; exon_number 3; exon_id "ENSMUSE00001474334.1"; level 2; mgi_id "MGI:1925603"; tag "TAGENE"; havana_gene "OTTMUSG00000060716.1";
chr8	HAVANA	exon	57943374	57943501	0	+	.	gene_id "ENSMUSG00000096917.5"; transcript_id "ENSMUST00000240691.1"; gene_type "lncRNA"; gene_name "2500002B13Rik"; transcript_type "lncRNA"; transcript_name "2500002B13Rik-207"; exon_number 3; exon_id "ENSMUSE00001474334.1"; level 2; mgi_id "MGI:1925603"; tag "TAGENE"; havana_gene "OTTMUSG00000060716.1";
chr8	HAVANA	exon	57943374	57943501	0	+	.	gene_id "ENSMUSG00000096917.5"; transcript_id "ENSMUST00000257558.1"; gene_type "lncRNA"; gene_name "2500002B13Rik"; transcript_type "lncRNA"; transcript_name "2500002B13Rik-235"; exon_number 2; exon_id "ENSMUSE00001474334.1"; level 2; mgi_id "MGI:1925603"; tag "TAGENE"; havana_gene "OTTMUSG00000060716.1";
chr8	HAVANA	exon	57943374	57943501	0	+	.	gene_id "ENSMUSG00000096917.5"; transcript_id "ENSMUST00000257535.1"; gene_type "lncRNA"; gene_name "2500002B13Rik"; transcript_type "lncRNA"; transcript_name "2500002B13Rik-213"; exon_number 2; exon_id "ENSMUSE00001474334.1"; level 2; mgi_id "MGI:1925603"; tag "Ensembl_canonical"; tag "GENCODE_Primary"; tag "TAGENE"; havana_gene "OTTMUSG00000060716.1";
chr8	HAVANA	exon	57943374	57943501	0	+	.	gene_id "ENSMUSG00000096917.5"; transcript_id "ENSMUST00000257560.1"; gene_type "lncRNA"; gene_name "2500002B13Rik"; transcript_type "lncRNA"; transcript_name "2500002B13Rik-237"; exon_number 3; exon_id "ENSMUSE00001474334.1"; level 2; mgi_id "MGI:1925603"; tag "basic"; tag "TAGENE"; havana_gene "OTTMUSG00000060716.1";
chr8	HAVANA	exon	57943374	57943501	0	+	.	gene_id "ENSMUSG00000096917.5"; transcript_id "ENSMUST00000257559.1"; gene_type "lncRNA"; gene_name "2500002B13Rik"; transcript_type "lncRNA"; transcript_name "2500002B13Rik-236"; exon_number 3; exon_id "ENSMUSE00001474334.1"; level 2; mgi_id "MGI:1925603"; tag "TAGENE"; havana_gene "OTTMUSG00000060716.1";
chr8	HAVANA	exon	57943374	57943501	0	+	.	gene_id "ENSMUSG00000096917.5"; transcript_id "ENSMUST00000247201.1"; gene_type "lncRNA"; gene_name "2500002B13Rik"; transcript_type "lncRNA"; transcript_name "2500002B13Rik-210"; exon_number 2; exon_id "ENSMUSE00001474334.1"; level 2; mgi_id "MGI:1925603"; tag "TAGENE"; havana_gene "OTTMUSG00000060716.1";
chr8	HAVANA	exon	57943374	57943501	0	+	.	gene_id "ENSMUSG00000096917.5"; transcript_id "ENSMUST00000257568.1"; gene_type "lncRNA"; gene_name "2500002B13Rik"; transcript_type "lncRNA"; transcript_name "2500002B13Rik-245"; exon_number 2; exon_id "ENSMUSE00001474334.1"; level 2; mgi_id "MGI:1925603"; tag "TAGENE"; havana_gene "OTTMUSG00000060716.1";
chr8	HAVANA	exon	57943374	57943501	0	+	.	gene_id "ENSMUSG00000096917.5"; transcript_id "ENSMUST00000247401.2"; gene_type "lncRNA"; gene_name "2500002B13Rik"; transcript_type "lncRNA"; transcript_name "2500002B13Rik-212"; exon_number 2; exon_id "ENSMUSE00001474334.1"; level 2; mgi_id "MGI:1925603"; tag "TAGENE"; havana_gene "OTTMUSG00000060716.1";
chr8	HAVANA	exon	57944494	57944559	0	+	.	gene_id "ENSMUSG00000096917.5"; transcript_id "ENSMUST00000257565.1"; gene_type "lncRNA"; gene_name "2500002B13Rik"; transcript_type "lncRNA"; transcript_name "2500002B13Rik-242"; exon_number 3; exon_id "ENSMUSE00001511745.1"; level 2; mgi_id "MGI:1925603"; tag "TAGENE"; havana_gene "OTTMUSG00000060716.1";
chr8	HAVANA	exon	57947767	57947950	0	+	.	gene_id "ENSMUSG00000096917.5"; transcript_id "ENSMUST00000257543.1"; gene_type "lncRNA"; gene_name "2500002B13Rik"; transcript_type "lncRNA"; transcript_name "2500002B13Rik-221"; exon_number 3; exon_id "ENSMUSE00001511759.1"; level 2; mgi_id "MGI:1925603"; tag "basic"; tag "TAGENE"; havana_gene "OTTMUSG00000060716.1";
chr8	HAVANA	exon	57947794	57947950	0	+	.	gene_id "ENSMUSG00000096917.5"; transcript_id "ENSMUST00000257555.1"; gene_type "lncRNA"; gene_name "2500002B13Rik"; transcript_type "lncRNA"; transcript_name "2500002B13Rik-232"; exon_number 3; exon_id "ENSMUSE00001511741.1"; level 2; mgi_id "MGI:1925603"; tag "TAGENE"; havana_gene "OTTMUSG00000060716.1";
chr8	HAVANA	exon	57958013	57958275	0	+	.	gene_id "ENSMUSG00000096917.5"; transcript_id "ENSMUST00000257570.1"; gene_type "lncRNA"; gene_name "2500002B13Rik"; transcript_type "lncRNA"; transcript_name "2500002B13Rik-247"; exon_number 1; exon_id "ENSMUSE00001511715.1"; level 2; mgi_id "MGI:1925603"; tag "TAGENE"; havana_gene "OTTMUSG00000060716.1";
chr8	HAVANA	transcript	57958013	57963296	0	+	.	gene_id "ENSMUSG00000096917.5"; transcript_id "ENSMUST00000257570.1"; gene_type "lncRNA"; gene_name "2500002B13Rik"; transcript_type "lncRNA"; transcript_name "2500002B13Rik-247"; level 2; mgi_id "MGI:1925603"; tag "TAGENE"; havana_gene "OTTMUSG00000060716.1";
chr8	HAVANA	exon	57958030	57958275	0	+	.	gene_id "ENSMUSG00000096917.5"; transcript_id "ENSMUST00000257569.1"; gene_type "lncRNA"; gene_name "2500002B13Rik"; transcript_type "lncRNA"; transcript_name "2500002B13Rik-246"; exon_number 1; exon_id "ENSMUSE00001511716.1"; level 2; mgi_id "MGI:1925603"; tag "TAGENE"; havana_gene "OTTMUSG00000060716.1";
chr8	HAVANA	transcript	57958030	57963296	0	+	.	gene_id "ENSMUSG00000096917.5"; transcript_id "ENSMUST00000257569.1"; gene_type "lncRNA"; gene_name "2500002B13Rik"; transcript_type "lncRNA"; transcript_name "2500002B13Rik-246"; level 2; mgi_id "MGI:1925603"; tag "TAGENE"; havana_gene "OTTMUSG00000060716.1";
chr8	HAVANA	exon	57958808	57958942	0	+	.	gene_id "ENSMUSG00000096917.5"; transcript_id "ENSMUST00000257571.1"; gene_type "lncRNA"; gene_name "2500002B13Rik"; transcript_type "lncRNA"; transcript_name "2500002B13Rik-248"; exon_number 1; exon_id "ENSMUSE00001511772.1"; level 2; mgi_id "MGI:1925603"; tag "TAGENE"; havana_gene "OTTMUSG00000060716.1";
chr8	HAVANA	transcript	57958808	57963302	0	+	.	gene_id "ENSMUSG00000096917.5"; transcript_id "ENSMUST00000257571.1"; gene_type "lncRNA"; gene_name "2500002B13Rik"; transcript_type "lncRNA"; transcript_name "2500002B13Rik-248"; level 2; mgi_id "MGI:1925603"; tag "TAGENE"; havana_gene "OTTMUSG00000060716.1";
chr8	HAVANA	exon	57958826	57958966	0	+	.	gene_id "ENSMUSG00000096917.5"; transcript_id "ENSMUST00000240692.2"; gene_type "lncRNA"; gene_name "2500002B13Rik"; transcript_type "lncRNA"; transcript_name "2500002B13Rik-208"; exon_number 1; exon_id "ENSMUSE00001511754.1"; level 2; mgi_id "MGI:1925603"; tag "TAGENE"; havana_gene "OTTMUSG00000060716.1";
chr8	HAVANA	transcript	57958826	57963302	0	+	.	gene_id "ENSMUSG00000096917.5"; transcript_id "ENSMUST00000240692.2"; gene_type "lncRNA"; gene_name "2500002B13Rik"; transcript_type "lncRNA"; transcript_name "2500002B13Rik-208"; level 2; mgi_id "MGI:1925603"; tag "TAGENE"; havana_gene "OTTMUSG00000060716.1";
chr8	HAVANA	exon	57958829	57958942	0	+	.	gene_id "ENSMUSG00000096917.5"; transcript_id "ENSMUST00000257572.1"; gene_type "lncRNA"; gene_name "2500002B13Rik"; transcript_type "lncRNA"; transcript_name "2500002B13Rik-249"; exon_number 1; exon_id "ENSMUSE00001511732.1"; level 2; mgi_id "MGI:1925603"; tag "TAGENE"; havana_gene "OTTMUSG00000060716.1";
chr8	HAVANA	transcript	57958829	57963302	0	+	.	gene_id "ENSMUSG00000096917.5"; transcript_id "ENSMUST00000257572.1"; gene_type "lncRNA"; gene_name "2500002B13Rik"; transcript_type "lncRNA"; transcript_name "2500002B13Rik-249"; level 2; mgi_id "MGI:1925603"; tag "TAGENE"; havana_gene "OTTMUSG00000060716.1";
chr8	HAVANA	exon	57958834	57958966	0	+	.	gene_id "ENSMUSG00000096917.5"; transcript_id "ENSMUST00000257573.1"; gene_type "lncRNA"; gene_name "2500002B13Rik"; transcript_type "lncRNA"; transcript_name "2500002B13Rik-250"; exon_number 1; exon_id "ENSMUSE00001511749.1"; level 2; mgi_id "MGI:1925603"; tag "TAGENE"; havana_gene "OTTMUSG00000060716.1";
chr8	HAVANA	transcript	57958834	57963303	0	+	.	gene_id "ENSMUSG00000096917.5"; transcript_id "ENSMUST00000257573.1"; gene_type "lncRNA"; gene_name "2500002B13Rik"; transcript_type "lncRNA"; transcript_name "2500002B13Rik-250"; level 2; mgi_id "MGI:1925603"; tag "TAGENE"; havana_gene "OTTMUSG00000060716.1";
chr8	HAVANA	exon	57958845	57958942	0	+	.	gene_id "ENSMUSG00000096917.5"; transcript_id "ENSMUST00000257582.1"; gene_type "lncRNA"; gene_name "2500002B13Rik"; transcript_type "lncRNA"; transcript_name "2500002B13Rik-259"; exon_number 1; exon_id "ENSMUSE00001511736.1"; level 2; mgi_id "MGI:1925603"; tag "TAGENE"; havana_gene "OTTMUSG00000060716.1";
chr8	HAVANA	exon	57958845	57958942	0	+	.	gene_id "ENSMUSG00000096917.5"; transcript_id "ENSMUST00000257578.1"; gene_type "lncRNA"; gene_name "2500002B13Rik"; transcript_type "lncRNA"; transcript_name "2500002B13Rik-255"; exon_number 1; exon_id "ENSMUSE00001511736.1"; level 2; mgi_id "MGI:1925603"; tag "TAGENE"; havana_gene "OTTMUSG00000060716.1";
chr8	HAVANA	exon	57958845	57958942	0	+	.	gene_id "ENSMUSG00000096917.5"; transcript_id "ENSMUST00000257574.1"; gene_type "lncRNA"; gene_name "2500002B13Rik"; transcript_type "lncRNA"; transcript_name "2500002B13Rik-251"; exon_number 1; exon_id "ENSMUSE00001511736.1"; level 2; mgi_id "MGI:1925603"; tag "TAGENE"; havana_gene "OTTMUSG00000060716.1";
chr8	HAVANA	exon	57958845	57958942	0	+	.	gene_id "ENSMUSG00000096917.5"; transcript_id "ENSMUST00000257575.1"; gene_type "lncRNA"; gene_name "2500002B13Rik"; transcript_type "lncRNA"; transcript_name "2500002B13Rik-252"; exon_number 1; exon_id "ENSMUSE00001511736.1"; level 2; mgi_id "MGI:1925603"; tag "TAGENE"; havana_gene "OTTMUSG00000060716.1";
chr8	HAVANA	exon	57958845	57958966	0	+	.	gene_id "ENSMUSG00000096917.5"; transcript_id "ENSMUST00000257577.1"; gene_type "lncRNA"; gene_name "2500002B13Rik"; transcript_type "lncRNA"; transcript_name "2500002B13Rik-254"; exon_number 1; exon_id "ENSMUSE00001511747.1"; level 2; mgi_id "MGI:1925603"; tag "TAGENE"; havana_gene "OTTMUSG00000060716.1";
chr8	HAVANA	transcript	57958845	57963296	0	+	.	gene_id "ENSMUSG00000096917.5"; transcript_id "ENSMUST00000257582.1"; gene_type "lncRNA"; gene_name "2500002B13Rik"; transcript_type "lncRNA"; transcript_name "2500002B13Rik-259"; level 2; mgi_id "MGI:1925603"; tag "TAGENE"; havana_gene "OTTMUSG00000060716.1";
chr8	HAVANA	transcript	57958845	57963298	0	+	.	gene_id "ENSMUSG00000096917.5"; transcript_id "ENSMUST00000257577.1"; gene_type "lncRNA"; gene_name "2500002B13Rik"; transcript_type "lncRNA"; transcript_name "2500002B13Rik-254"; level 2; mgi_id "MGI:1925603"; tag "TAGENE"; havana_gene "OTTMUSG00000060716.1";
chr8	HAVANA	transcript	57958845	57963298	0	+	.	gene_id "ENSMUSG00000096917.5"; transcript_id "ENSMUST00000257578.1"; gene_type "lncRNA"; gene_name "2500002B13Rik"; transcript_type "lncRNA"; transcript_name "2500002B13Rik-255"; level 2; mgi_id "MGI:1925603"; tag "TAGENE"; havana_gene "OTTMUSG00000060716.1";
chr8	HAVANA	transcript	57958845	57963302	0	+	.	gene_id "ENSMUSG00000096917.5"; transcript_id "ENSMUST00000257574.1"; gene_type "lncRNA"; gene_name "2500002B13Rik"; transcript_type "lncRNA"; transcript_name "2500002B13Rik-251"; level 2; mgi_id "MGI:1925603"; tag "TAGENE"; havana_gene "OTTMUSG00000060716.1";
chr8	HAVANA	transcript	57958845	57963302	0	+	.	gene_id "ENSMUSG00000096917.5"; transcript_id "ENSMUST00000257575.1"; gene_type "lncRNA"; gene_name "2500002B13Rik"; transcript_type "lncRNA"; transcript_name "2500002B13Rik-252"; level 2; mgi_id "MGI:1925603"; tag "TAGENE"; havana_gene "OTTMUSG00000060716.1";
chr8	HAVANA	exon	57958846	57958942	0	+	.	gene_id "ENSMUSG00000096917.5"; transcript_id "ENSMUST00000257579.1"; gene_type "lncRNA"; gene_name "2500002B13Rik"; transcript_type "lncRNA"; transcript_name "2500002B13Rik-256"; exon_number 1; exon_id "ENSMUSE00001511764.1"; level 2; mgi_id "MGI:1925603"; tag "TAGENE"; havana_gene "OTTMUSG00000060716.1";
chr8	HAVANA	exon	57958846	57958942	0	+	.	gene_id "ENSMUSG00000096917.5"; transcript_id "ENSMUST00000257576.1"; gene_type "lncRNA"; gene_name "2500002B13Rik"; transcript_type "lncRNA"; transcript_name "2500002B13Rik-253"; exon_number 1; exon_id "ENSMUSE00001511764.1"; level 2; mgi_id "MGI:1925603"; tag "TAGENE"; havana_gene "OTTMUSG00000060716.1";
chr8	HAVANA	exon	57958846	57958966	0	+	.	gene_id "ENSMUSG00000096917.5"; transcript_id "ENSMUST00000257584.1"; gene_type "lncRNA"; gene_name "2500002B13Rik"; transcript_type "lncRNA"; transcript_name "2500002B13Rik-261"; exon_number 1; exon_id "ENSMUSE00001511739.1"; level 2; mgi_id "MGI:1925603"; tag "TAGENE"; havana_gene "OTTMUSG00000060716.1";
chr8	HAVANA	exon	57958846	57958966	0	+	.	gene_id "ENSMUSG00000096917.5"; transcript_id "ENSMUST00000257580.1"; gene_type "lncRNA"; gene_name "2500002B13Rik"; transcript_type "lncRNA"; transcript_name "2500002B13Rik-257"; exon_number 1; exon_id "ENSMUSE00001511739.1"; level 2; mgi_id "MGI:1925603"; tag "TAGENE"; havana_gene "OTTMUSG00000060716.1";
chr8	HAVANA	exon	57958846	57958966	0	+	.	gene_id "ENSMUSG00000096917.5"; transcript_id "ENSMUST00000257581.1"; gene_type "lncRNA"; gene_name "2500002B13Rik"; transcript_type "lncRNA"; transcript_name "2500002B13Rik-258"; exon_number 1; exon_id "ENSMUSE00001511739.1"; level 2; mgi_id "MGI:1925603"; tag "TAGENE"; havana_gene "OTTMUSG00000060716.1";
chr8	HAVANA	transcript	57958846	57963296	0	+	.	gene_id "ENSMUSG00000096917.5"; transcript_id "ENSMUST00000257584.1"; gene_type "lncRNA"; gene_name "2500002B13Rik"; transcript_type "lncRNA"; transcript_name "2500002B13Rik-261"; level 2; mgi_id "MGI:1925603"; tag "TAGENE"; havana_gene "OTTMUSG00000060716.1";
chr8	HAVANA	transcript	57958846	57963298	0	+	.	gene_id "ENSMUSG00000096917.5"; transcript_id "ENSMUST00000257579.1"; gene_type "lncRNA"; gene_name "2500002B13Rik"; transcript_type "lncRNA"; transcript_name "2500002B13Rik-256"; level 2; mgi_id "MGI:1925603"; tag "TAGENE"; havana_gene "OTTMUSG00000060716.1";
chr8	HAVANA	transcript	57958846	57963298	0	+	.	gene_id "ENSMUSG00000096917.5"; transcript_id "ENSMUST00000257580.1"; gene_type "lncRNA"; gene_name "2500002B13Rik"; transcript_type "lncRNA"; transcript_name "2500002B13Rik-257"; level 2; mgi_id "MGI:1925603"; tag "TAGENE"; havana_gene "OTTMUSG00000060716.1";
chr8	HAVANA	transcript	57958846	57963298	0	+	.	gene_id "ENSMUSG00000096917.5"; transcript_id "ENSMUST00000257581.1"; gene_type "lncRNA"; gene_name "2500002B13Rik"; transcript_type "lncRNA"; transcript_name "2500002B13Rik-258"; level 2; mgi_id "MGI:1925603"; tag "TAGENE"; havana_gene "OTTMUSG00000060716.1";
chr8	HAVANA	transcript	57958846	57963302	0	+	.	gene_id "ENSMUSG00000096917.5"; transcript_id "ENSMUST00000257576.1"; gene_type "lncRNA"; gene_name "2500002B13Rik"; transcript_type "lncRNA"; transcript_name "2500002B13Rik-253"; level 2; mgi_id "MGI:1925603"; tag "TAGENE"; havana_gene "OTTMUSG00000060716.1";
chr8	HAVANA	exon	57958848	57958966	0	+	.	gene_id "ENSMUSG00000096917.5"; transcript_id "ENSMUST00000257586.1"; gene_type "lncRNA"; gene_name "2500002B13Rik"; transcript_type "lncRNA"; transcript_name "2500002B13Rik-263"; exon_number 1; exon_id "ENSMUSE00001511761.1"; level 2; mgi_id "MGI:1925603"; tag "TAGENE"; havana_gene "OTTMUSG00000060716.1";
chr8	HAVANA	exon	57958848	57958966	0	+	.	gene_id "ENSMUSG00000096917.5"; transcript_id "ENSMUST00000257583.1"; gene_type "lncRNA"; gene_name "2500002B13Rik"; transcript_type "lncRNA"; transcript_name "2500002B13Rik-260"; exon_number 1; exon_id "ENSMUSE00001511761.1"; level 2; mgi_id "MGI:1925603"; tag "TAGENE"; havana_gene "OTTMUSG00000060716.1";
chr8	HAVANA	transcript	57958848	57963296	0	+	.	gene_id "ENSMUSG00000096917.5"; transcript_id "ENSMUST00000257586.1"; gene_type "lncRNA"; gene_name "2500002B13Rik"; transcript_type "lncRNA"; transcript_name "2500002B13Rik-263"; level 2; mgi_id "MGI:1925603"; tag "TAGENE"; havana_gene "OTTMUSG00000060716.1";
chr8	HAVANA	transcript	57958848	57963298	0	+	.	gene_id "ENSMUSG00000096917.5"; transcript_id "ENSMUST00000257583.1"; gene_type "lncRNA"; gene_name "2500002B13Rik"; transcript_type "lncRNA"; transcript_name "2500002B13Rik-260"; level 2; mgi_id "MGI:1925603"; tag "TAGENE"; havana_gene "OTTMUSG00000060716.1";
chr8	HAVANA	exon	57958849	57958942	0	+	.	gene_id "ENSMUSG00000096917.5"; transcript_id "ENSMUST00000210752.3"; gene_type "lncRNA"; gene_name "2500002B13Rik"; transcript_type "lncRNA"; transcript_name "2500002B13Rik-202"; exon_number 1; exon_id "ENSMUSE00001387322.2"; level 2; transcript_support_level "1"; mgi_id "MGI:1925603"; havana_gene "OTTMUSG00000060716.1"; havana_transcript "OTTMUST00000148436.1";
chr8	HAVANA	exon	57958849	57958942	0	+	.	gene_id "ENSMUSG00000096917.5"; transcript_id "ENSMUST00000257585.1"; gene_type "lncRNA"; gene_name "2500002B13Rik"; transcript_type "lncRNA"; transcript_name "2500002B13Rik-262"; exon_number 1; exon_id "ENSMUSE00001387322.2"; level 2; mgi_id "MGI:1925603"; tag "basic"; tag "TAGENE"; havana_gene "OTTMUSG00000060716.1";
chr8	HAVANA	transcript	57958849	57959931	0	+	.	gene_id "ENSMUSG00000096917.5"; transcript_id "ENSMUST00000210752.3"; gene_type "lncRNA"; gene_name "2500002B13Rik"; transcript_type "lncRNA"; transcript_name "2500002B13Rik-202"; level 2; transcript_support_level "1"; mgi_id "MGI:1925603"; havana_gene "OTTMUSG00000060716.1"; havana_transcript "OTTMUST00000148436.1";
chr8	HAVANA	transcript	57958849	57963298	0	+	.	gene_id "ENSMUSG00000096917.5"; transcript_id "ENSMUST00000257585.1"; gene_type "lncRNA"; gene_name "2500002B13Rik"; transcript_type "lncRNA"; transcript_name "2500002B13Rik-262"; level 2; mgi_id "MGI:1925603"; tag "basic"; tag "TAGENE"; havana_gene "OTTMUSG00000060716.1";
chr8	HAVANA	exon	57959562	57959760	0	+	.	gene_id "ENSMUSG00000096917.5"; transcript_id "ENSMUST00000257567.1"; gene_type "lncRNA"; gene_name "2500002B13Rik"; transcript_type "lncRNA"; transcript_name "2500002B13Rik-244"; exon_number 4; exon_id "ENSMUSE00001511748.1"; level 2; mgi_id "MGI:1925603"; tag "TAGENE"; havana_gene "OTTMUSG00000060716.1";
chr8	HAVANA	exon	57959562	57959760	0	+	.	gene_id "ENSMUSG00000096917.5"; transcript_id "ENSMUST00000257568.1"; gene_type "lncRNA"; gene_name "2500002B13Rik"; transcript_type "lncRNA"; transcript_name "2500002B13Rik-245"; exon_number 3; exon_id "ENSMUSE00001511748.1"; level 2; mgi_id "MGI:1925603"; tag "TAGENE"; havana_gene "OTTMUSG00000060716.1";
chr8	HAVANA	exon	57959562	57959765	0	+	.	gene_id "ENSMUSG00000096917.5"; transcript_id "ENSMUST00000257565.1"; gene_type "lncRNA"; gene_name "2500002B13Rik"; transcript_type "lncRNA"; transcript_name "2500002B13Rik-242"; exon_number 4; exon_id "ENSMUSE00001511733.1"; level 2; mgi_id "MGI:1925603"; tag "TAGENE"; havana_gene "OTTMUSG00000060716.1";
chr8	HAVANA	exon	57959562	57959765	0	+	.	gene_id "ENSMUSG00000096917.5"; transcript_id "ENSMUST00000257566.1"; gene_type "lncRNA"; gene_name "2500002B13Rik"; transcript_type "lncRNA"; transcript_name "2500002B13Rik-243"; exon_number 4; exon_id "ENSMUSE00001511733.1"; level 2; mgi_id "MGI:1925603"; tag "TAGENE"; havana_gene "OTTMUSG00000060716.1";
chr8	HAVANA	exon	57959562	57959835	0	+	.	gene_id "ENSMUSG00000096917.5"; transcript_id "ENSMUST00000240689.2"; gene_type "lncRNA"; gene_name "2500002B13Rik"; transcript_type "lncRNA"; transcript_name "2500002B13Rik-205"; exon_number 3; exon_id "ENSMUSE00001474335.1"; level 2; mgi_id "MGI:1925603"; tag "TAGENE"; havana_gene "OTTMUSG00000060716.1";
chr8	HAVANA	exon	57959562	57959835	0	+	.	gene_id "ENSMUSG00000096917.5"; transcript_id "ENSMUST00000257537.1"; gene_type "lncRNA"; gene_name "2500002B13Rik"; transcript_type "lncRNA"; transcript_name "2500002B13Rik-215"; exon_number 3; exon_id "ENSMUSE00001474335.1"; level 2; mgi_id "MGI:1925603"; tag "TAGENE"; havana_gene "OTTMUSG00000060716.1";
chr8	HAVANA	exon	57959562	57959835	0	+	.	gene_id "ENSMUSG00000096917.5"; transcript_id "ENSMUST00000257538.1"; gene_type "lncRNA"; gene_name "2500002B13Rik"; transcript_type "lncRNA"; transcript_name "2500002B13Rik-216"; exon_number 3; exon_id "ENSMUSE00001474335.1"; level 2; mgi_id "MGI:1925603"; tag "TAGENE"; havana_gene "OTTMUSG00000060716.1";
chr8	HAVANA	exon	57959562	57959835	0	+	.	gene_id "ENSMUSG00000096917.5"; transcript_id "ENSMUST00000240688.2"; gene_type "lncRNA"; gene_name "2500002B13Rik"; transcript_type "lncRNA"; transcript_name "2500002B13Rik-204"; exon_number 3; exon_id "ENSMUSE00001474335.1"; level 2; mgi_id "MGI:1925603"; tag "RNA_Seq_supported_only"; tag "TAGENE"; havana_gene "OTTMUSG00000060716.1";
chr8	HAVANA	exon	57959562	57959835	0	+	.	gene_id "ENSMUSG00000096917.5"; transcript_id "ENSMUST00000257551.1"; gene_type "lncRNA"; gene_name "2500002B13Rik"; transcript_type "lncRNA"; transcript_name "2500002B13Rik-229"; exon_number 4; exon_id "ENSMUSE00001474335.1"; level 2; mgi_id "MGI:1925603"; tag "TAGENE"; havana_gene "OTTMUSG00000060716.1";
chr8	HAVANA	exon	57959562	57959835	0	+	.	gene_id "ENSMUSG00000096917.5"; transcript_id "ENSMUST00000257543.1"; gene_type "lncRNA"; gene_name "2500002B13Rik"; transcript_type "lncRNA"; transcript_name "2500002B13Rik-221"; exon_number 4; exon_id "ENSMUSE00001474335.1"; level 2; mgi_id "MGI:1925603"; tag "basic"; tag "TAGENE"; havana_gene "OTTMUSG00000060716.1";
chr8	HAVANA	exon	57959562	57959835	0	+	.	gene_id "ENSMUSG00000096917.5"; transcript_id "ENSMUST00000257544.1"; gene_type "lncRNA"; gene_name "2500002B13Rik"; transcript_type "lncRNA"; transcript_name "2500002B13Rik-222"; exon_number 3; exon_id "ENSMUSE00001474335.1"; level 2; mgi_id "MGI:1925603"; tag "TAGENE"; havana_gene "OTTMUSG00000060716.1";
chr8	HAVANA	exon	57959562	57959835	0	+	.	gene_id "ENSMUSG00000096917.5"; transcript_id "ENSMUST00000257545.1"; gene_type "lncRNA"; gene_name "2500002B13Rik"; transcript_type "lncRNA"; transcript_name "2500002B13Rik-223"; exon_number 3; exon_id "ENSMUSE00001474335.1"; level 2; mgi_id "MGI:1925603"; tag "basic"; tag "TAGENE"; havana_gene "OTTMUSG00000060716.1";
chr8	HAVANA	exon	57959562	57959835	0	+	.	gene_id "ENSMUSG00000096917.5"; transcript_id "ENSMUST00000257546.1"; gene_type "lncRNA"; gene_name "2500002B13Rik"; transcript_type "lncRNA"; transcript_name "2500002B13Rik-224"; exon_number 3; exon_id "ENSMUSE00001474335.1"; level 2; mgi_id "MGI:1925603"; tag "TAGENE"; havana_gene "OTTMUSG00000060716.1";
chr8	HAVANA	exon	57959562	57959835	0	+	.	gene_id "ENSMUSG00000096917.5"; transcript_id "ENSMUST00000257549.1"; gene_type "lncRNA"; gene_name "2500002B13Rik"; transcript_type "lncRNA"; transcript_name "2500002B13Rik-227"; exon_number 3; exon_id "ENSMUSE00001474335.1"; level 2; mgi_id "MGI:1925603"; tag "TAGENE"; havana_gene "OTTMUSG00000060716.1";
chr8	HAVANA	exon	57959562	57959835	0	+	.	gene_id "ENSMUSG00000096917.5"; transcript_id "ENSMUST00000257547.1"; gene_type "lncRNA"; gene_name "2500002B13Rik"; transcript_type "lncRNA"; transcript_name "2500002B13Rik-225"; exon_number 3; exon_id "ENSMUSE00001474335.1"; level 2; mgi_id "MGI:1925603"; tag "TAGENE"; havana_gene "OTTMUSG00000060716.1";
chr8	HAVANA	exon	57959562	57959835	0	+	.	gene_id "ENSMUSG00000096917.5"; transcript_id "ENSMUST00000257553.1"; gene_type "lncRNA"; gene_name "2500002B13Rik"; transcript_type "lncRNA"; transcript_name "2500002B13Rik-230"; exon_number 3; exon_id "ENSMUSE00001474335.1"; level 2; mgi_id "MGI:1925603"; tag "TAGENE"; havana_gene "OTTMUSG00000060716.1";
chr8	HAVANA	exon	57959562	57959835	0	+	.	gene_id "ENSMUSG00000096917.5"; transcript_id "ENSMUST00000257561.1"; gene_type "lncRNA"; gene_name "2500002B13Rik"; transcript_type "lncRNA"; transcript_name "2500002B13Rik-238"; exon_number 4; exon_id "ENSMUSE00001474335.1"; level 2; mgi_id "MGI:1925603"; tag "basic"; tag "TAGENE"; havana_gene "OTTMUSG00000060716.1";
chr8	HAVANA	exon	57959562	57959835	0	+	.	gene_id "ENSMUSG00000096917.5"; transcript_id "ENSMUST00000257557.1"; gene_type "lncRNA"; gene_name "2500002B13Rik"; transcript_type "lncRNA"; transcript_name "2500002B13Rik-234"; exon_number 3; exon_id "ENSMUSE00001474335.1"; level 2; mgi_id "MGI:1925603"; tag "TAGENE"; havana_gene "OTTMUSG00000060716.1";
chr8	HAVANA	exon	57959562	57959835	0	+	.	gene_id "ENSMUSG00000096917.5"; transcript_id "ENSMUST00000257555.1"; gene_type "lncRNA"; gene_name "2500002B13Rik"; transcript_type "lncRNA"; transcript_name "2500002B13Rik-232"; exon_number 4; exon_id "ENSMUSE00001474335.1"; level 2; mgi_id "MGI:1925603"; tag "TAGENE"; havana_gene "OTTMUSG00000060716.1";
chr8	HAVANA	exon	57959562	57959835	0	+	.	gene_id "ENSMUSG00000096917.5"; transcript_id "ENSMUST00000240690.1"; gene_type "lncRNA"; gene_name "2500002B13Rik"; transcript_type "lncRNA"; transcript_name "2500002B13Rik-206"; exon_number 4; exon_id "ENSMUSE00001474335.1"; level 2; mgi_id "MGI:1925603"; tag "TAGENE"; havana_gene "OTTMUSG00000060716.1";
chr8	HAVANA	exon	57959562	57959835	0	+	.	gene_id "ENSMUSG00000096917.5"; transcript_id "ENSMUST00000240691.1"; gene_type "lncRNA"; gene_name "2500002B13Rik"; transcript_type "lncRNA"; transcript_name "2500002B13Rik-207"; exon_number 4; exon_id "ENSMUSE00001474335.1"; level 2; mgi_id "MGI:1925603"; tag "TAGENE"; havana_gene "OTTMUSG00000060716.1";
chr8	HAVANA	exon	57959562	57959835	0	+	.	gene_id "ENSMUSG00000096917.5"; transcript_id "ENSMUST00000257558.1"; gene_type "lncRNA"; gene_name "2500002B13Rik"; transcript_type "lncRNA"; transcript_name "2500002B13Rik-235"; exon_number 3; exon_id "ENSMUSE00001474335.1"; level 2; mgi_id "MGI:1925603"; tag "TAGENE"; havana_gene "OTTMUSG00000060716.1";
chr8	HAVANA	exon	57959562	57959835	0	+	.	gene_id "ENSMUSG00000096917.5"; transcript_id "ENSMUST00000257560.1"; gene_type "lncRNA"; gene_name "2500002B13Rik"; transcript_type "lncRNA"; transcript_name "2500002B13Rik-237"; exon_number 4; exon_id "ENSMUSE00001474335.1"; level 2; mgi_id "MGI:1925603"; tag "basic"; tag "TAGENE"; havana_gene "OTTMUSG00000060716.1";
chr8	HAVANA	exon	57959562	57959835	0	+	.	gene_id "ENSMUSG00000096917.5"; transcript_id "ENSMUST00000247401.2"; gene_type "lncRNA"; gene_name "2500002B13Rik"; transcript_type "lncRNA"; transcript_name "2500002B13Rik-212"; exon_number 3; exon_id "ENSMUSE00001474335.1"; level 2; mgi_id "MGI:1925603"; tag "TAGENE"; havana_gene "OTTMUSG00000060716.1";
chr8	HAVANA	exon	57959562	57959835	0	+	.	gene_id "ENSMUSG00000096917.5"; transcript_id "ENSMUST00000244507.2"; gene_type "lncRNA"; gene_name "2500002B13Rik"; transcript_type "lncRNA"; transcript_name "2500002B13Rik-209"; exon_number 2; exon_id "ENSMUSE00001474335.1"; level 2; mgi_id "MGI:1925603"; tag "TAGENE"; havana_gene "OTTMUSG00000060716.1";
chr8	HAVANA	exon	57959562	57959835	0	+	.	gene_id "ENSMUSG00000096917.5"; transcript_id "ENSMUST00000257562.1"; gene_type "lncRNA"; gene_name "2500002B13Rik"; transcript_type "lncRNA"; transcript_name "2500002B13Rik-239"; exon_number 2; exon_id "ENSMUSE00001474335.1"; level 2; mgi_id "MGI:1925603"; tag "TAGENE"; havana_gene "OTTMUSG00000060716.1";
chr8	HAVANA	exon	57959562	57959835	0	+	.	gene_id "ENSMUSG00000096917.5"; transcript_id "ENSMUST00000257570.1"; gene_type "lncRNA"; gene_name "2500002B13Rik"; transcript_type "lncRNA"; transcript_name "2500002B13Rik-247"; exon_number 2; exon_id "ENSMUSE00001474335.1"; level 2; mgi_id "MGI:1925603"; tag "TAGENE"; havana_gene "OTTMUSG00000060716.1";
chr8	HAVANA	exon	57959562	57959835	0	+	.	gene_id "ENSMUSG00000096917.5"; transcript_id "ENSMUST00000257571.1"; gene_type "lncRNA"; gene_name "2500002B13Rik"; transcript_type "lncRNA"; transcript_name "2500002B13Rik-248"; exon_number 2; exon_id "ENSMUSE00001474335.1"; level 2; mgi_id "MGI:1925603"; tag "TAGENE"; havana_gene "OTTMUSG00000060716.1";
chr8	HAVANA	exon	57959562	57959835	0	+	.	gene_id "ENSMUSG00000096917.5"; transcript_id "ENSMUST00000240692.2"; gene_type "lncRNA"; gene_name "2500002B13Rik"; transcript_type "lncRNA"; transcript_name "2500002B13Rik-208"; exon_number 2; exon_id "ENSMUSE00001474335.1"; level 2; mgi_id "MGI:1925603"; tag "TAGENE"; havana_gene "OTTMUSG00000060716.1";
chr8	HAVANA	exon	57959562	57959835	0	+	.	gene_id "ENSMUSG00000096917.5"; transcript_id "ENSMUST00000257572.1"; gene_type "lncRNA"; gene_name "2500002B13Rik"; transcript_type "lncRNA"; transcript_name "2500002B13Rik-249"; exon_number 2; exon_id "ENSMUSE00001474335.1"; level 2; mgi_id "MGI:1925603"; tag "TAGENE"; havana_gene "OTTMUSG00000060716.1";
chr8	HAVANA	exon	57959562	57959835	0	+	.	gene_id "ENSMUSG00000096917.5"; transcript_id "ENSMUST00000257573.1"; gene_type "lncRNA"; gene_name "2500002B13Rik"; transcript_type "lncRNA"; transcript_name "2500002B13Rik-250"; exon_number 2; exon_id "ENSMUSE00001474335.1"; level 2; mgi_id "MGI:1925603"; tag "TAGENE"; havana_gene "OTTMUSG00000060716.1";
chr8	HAVANA	exon	57959562	57959835	0	+	.	gene_id "ENSMUSG00000096917.5"; transcript_id "ENSMUST00000257582.1"; gene_type "lncRNA"; gene_name "2500002B13Rik"; transcript_type "lncRNA"; transcript_name "2500002B13Rik-259"; exon_number 2; exon_id "ENSMUSE00001474335.1"; level 2; mgi_id "MGI:1925603"; tag "TAGENE"; havana_gene "OTTMUSG00000060716.1";
chr8	HAVANA	exon	57959562	57959835	0	+	.	gene_id "ENSMUSG00000096917.5"; transcript_id "ENSMUST00000257577.1"; gene_type "lncRNA"; gene_name "2500002B13Rik"; transcript_type "lncRNA"; transcript_name "2500002B13Rik-254"; exon_number 2; exon_id "ENSMUSE00001474335.1"; level 2; mgi_id "MGI:1925603"; tag "TAGENE"; havana_gene "OTTMUSG00000060716.1";
chr8	HAVANA	exon	57959562	57959835	0	+	.	gene_id "ENSMUSG00000096917.5"; transcript_id "ENSMUST00000257578.1"; gene_type "lncRNA"; gene_name "2500002B13Rik"; transcript_type "lncRNA"; transcript_name "2500002B13Rik-255"; exon_number 2; exon_id "ENSMUSE00001474335.1"; level 2; mgi_id "MGI:1925603"; tag "TAGENE"; havana_gene "OTTMUSG00000060716.1";
chr8	HAVANA	exon	57959562	57959835	0	+	.	gene_id "ENSMUSG00000096917.5"; transcript_id "ENSMUST00000257574.1"; gene_type "lncRNA"; gene_name "2500002B13Rik"; transcript_type "lncRNA"; transcript_name "2500002B13Rik-251"; exon_number 2; exon_id "ENSMUSE00001474335.1"; level 2; mgi_id "MGI:1925603"; tag "TAGENE"; havana_gene "OTTMUSG00000060716.1";
chr8	HAVANA	exon	57959562	57959835	0	+	.	gene_id "ENSMUSG00000096917.5"; transcript_id "ENSMUST00000257579.1"; gene_type "lncRNA"; gene_name "2500002B13Rik"; transcript_type "lncRNA"; transcript_name "2500002B13Rik-256"; exon_number 2; exon_id "ENSMUSE00001474335.1"; level 2; mgi_id "MGI:1925603"; tag "TAGENE"; havana_gene "OTTMUSG00000060716.1";
chr8	HAVANA	exon	57959562	57959835	0	+	.	gene_id "ENSMUSG00000096917.5"; transcript_id "ENSMUST00000257580.1"; gene_type "lncRNA"; gene_name "2500002B13Rik"; transcript_type "lncRNA"; transcript_name "2500002B13Rik-257"; exon_number 2; exon_id "ENSMUSE00001474335.1"; level 2; mgi_id "MGI:1925603"; tag "TAGENE"; havana_gene "OTTMUSG00000060716.1";
chr8	HAVANA	exon	57959562	57959835	0	+	.	gene_id "ENSMUSG00000096917.5"; transcript_id "ENSMUST00000257586.1"; gene_type "lncRNA"; gene_name "2500002B13Rik"; transcript_type "lncRNA"; transcript_name "2500002B13Rik-263"; exon_number 2; exon_id "ENSMUSE00001474335.1"; level 2; mgi_id "MGI:1925603"; tag "TAGENE"; havana_gene "OTTMUSG00000060716.1";
```
