## Supplementary material for "Significantly Improved Mouse and Rat Genome Annotation Using Sequence Read Archive RNA-seq Data": mouse_SRA_GENCODE_M37.gtf: mouse_SRA_GENCODE_M37.gtf (part 1367 of 1572)

```
chr8	HAVANA	exon	57959562	57959835	0	+	.	gene_id "ENSMUSG00000096917.5"; transcript_id "ENSMUST00000257583.1"; gene_type "lncRNA"; gene_name "2500002B13Rik"; transcript_type "lncRNA"; transcript_name "2500002B13Rik-260"; exon_number 2; exon_id "ENSMUSE00001474335.1"; level 2; mgi_id "MGI:1925603"; tag "TAGENE"; havana_gene "OTTMUSG00000060716.1";
chr8	HAVANA	exon	57959562	57959835	0	+	.	gene_id "ENSMUSG00000096917.5"; transcript_id "ENSMUST00000257585.1"; gene_type "lncRNA"; gene_name "2500002B13Rik"; transcript_type "lncRNA"; transcript_name "2500002B13Rik-262"; exon_number 2; exon_id "ENSMUSE00001474335.1"; level 2; mgi_id "MGI:1925603"; tag "basic"; tag "TAGENE"; havana_gene "OTTMUSG00000060716.1";
chr8	HAVANA	exon	57959562	57959931	0	+	.	gene_id "ENSMUSG00000096917.5"; transcript_id "ENSMUST00000210752.3"; gene_type "lncRNA"; gene_name "2500002B13Rik"; transcript_type "lncRNA"; transcript_name "2500002B13Rik-202"; exon_number 2; exon_id "ENSMUSE00001383230.3"; level 2; transcript_support_level "1"; mgi_id "MGI:1925603"; havana_gene "OTTMUSG00000060716.1"; havana_transcript "OTTMUST00000148436.1";
chr8	HAVANA	exon	57959562	57960506	0	+	.	gene_id "ENSMUSG00000096917.5"; transcript_id "ENSMUST00000247201.1"; gene_type "lncRNA"; gene_name "2500002B13Rik"; transcript_type "lncRNA"; transcript_name "2500002B13Rik-210"; exon_number 3; exon_id "ENSMUSE00001511731.1"; level 2; mgi_id "MGI:1925603"; tag "TAGENE"; havana_gene "OTTMUSG00000060716.1";
chr8	HAVANA	exon	57959562	57960506	0	+	.	gene_id "ENSMUSG00000096917.5"; transcript_id "ENSMUST00000257564.1"; gene_type "lncRNA"; gene_name "2500002B13Rik"; transcript_type "lncRNA"; transcript_name "2500002B13Rik-241"; exon_number 2; exon_id "ENSMUSE00001511731.1"; level 2; mgi_id "MGI:1925603"; tag "TAGENE"; havana_gene "OTTMUSG00000060716.1";
chr8	HAVANA	exon	57959562	57961914	0	+	.	gene_id "ENSMUSG00000096917.5"; transcript_id "ENSMUST00000180690.3"; gene_type "lncRNA"; gene_name "2500002B13Rik"; transcript_type "lncRNA"; transcript_name "2500002B13Rik-201"; exon_number 3; exon_id "ENSMUSE00001489298.1"; level 2; transcript_support_level "1"; mgi_id "MGI:1925603"; tag "basic"; tag "TAGENE"; havana_gene "OTTMUSG00000060716.1"; havana_transcript "OTTMUST00000148435.1";
chr8	HAVANA	exon	57959676	57959835	0	+	.	gene_id "ENSMUSG00000096917.5"; transcript_id "ENSMUST00000247365.2"; gene_type "lncRNA"; gene_name "2500002B13Rik"; transcript_type "lncRNA"; transcript_name "2500002B13Rik-211"; exon_number 3; exon_id "ENSMUSE00001490707.1"; level 2; mgi_id "MGI:1925603"; tag "TAGENE"; havana_gene "OTTMUSG00000060716.1";
chr8	HAVANA	exon	57959676	57959835	0	+	.	gene_id "ENSMUSG00000096917.5"; transcript_id "ENSMUST00000257542.1"; gene_type "lncRNA"; gene_name "2500002B13Rik"; transcript_type "lncRNA"; transcript_name "2500002B13Rik-220"; exon_number 3; exon_id "ENSMUSE00001490707.1"; level 2; mgi_id "MGI:1925603"; tag "TAGENE"; havana_gene "OTTMUSG00000060716.1";
chr8	HAVANA	exon	57959676	57959835	0	+	.	gene_id "ENSMUSG00000096917.5"; transcript_id "ENSMUST00000257556.1"; gene_type "lncRNA"; gene_name "2500002B13Rik"; transcript_type "lncRNA"; transcript_name "2500002B13Rik-233"; exon_number 4; exon_id "ENSMUSE00001490707.1"; level 2; mgi_id "MGI:1925603"; tag "basic"; tag "TAGENE"; havana_gene "OTTMUSG00000060716.1";
chr8	HAVANA	exon	57959676	57959835	0	+	.	gene_id "ENSMUSG00000096917.5"; transcript_id "ENSMUST00000257554.1"; gene_type "lncRNA"; gene_name "2500002B13Rik"; transcript_type "lncRNA"; transcript_name "2500002B13Rik-231"; exon_number 3; exon_id "ENSMUSE00001490707.1"; level 2; mgi_id "MGI:1925603"; tag "TAGENE"; havana_gene "OTTMUSG00000060716.1";
chr8	HAVANA	exon	57959676	57959835	0	+	.	gene_id "ENSMUSG00000096917.5"; transcript_id "ENSMUST00000257535.1"; gene_type "lncRNA"; gene_name "2500002B13Rik"; transcript_type "lncRNA"; transcript_name "2500002B13Rik-213"; exon_number 3; exon_id "ENSMUSE00001490707.1"; level 2; mgi_id "MGI:1925603"; tag "Ensembl_canonical"; tag "GENCODE_Primary"; tag "TAGENE"; havana_gene "OTTMUSG00000060716.1";
chr8	HAVANA	exon	57959676	57959835	0	+	.	gene_id "ENSMUSG00000096917.5"; transcript_id "ENSMUST00000257563.1"; gene_type "lncRNA"; gene_name "2500002B13Rik"; transcript_type "lncRNA"; transcript_name "2500002B13Rik-240"; exon_number 2; exon_id "ENSMUSE00001490707.1"; level 2; mgi_id "MGI:1925603"; tag "TAGENE"; havana_gene "OTTMUSG00000060716.1";
chr8	HAVANA	exon	57959676	57959835	0	+	.	gene_id "ENSMUSG00000096917.5"; transcript_id "ENSMUST00000257569.1"; gene_type "lncRNA"; gene_name "2500002B13Rik"; transcript_type "lncRNA"; transcript_name "2500002B13Rik-246"; exon_number 2; exon_id "ENSMUSE00001490707.1"; level 2; mgi_id "MGI:1925603"; tag "TAGENE"; havana_gene "OTTMUSG00000060716.1";
chr8	HAVANA	exon	57959676	57959835	0	+	.	gene_id "ENSMUSG00000096917.5"; transcript_id "ENSMUST00000257575.1"; gene_type "lncRNA"; gene_name "2500002B13Rik"; transcript_type "lncRNA"; transcript_name "2500002B13Rik-252"; exon_number 2; exon_id "ENSMUSE00001490707.1"; level 2; mgi_id "MGI:1925603"; tag "TAGENE"; havana_gene "OTTMUSG00000060716.1";
chr8	HAVANA	exon	57959676	57959835	0	+	.	gene_id "ENSMUSG00000096917.5"; transcript_id "ENSMUST00000257584.1"; gene_type "lncRNA"; gene_name "2500002B13Rik"; transcript_type "lncRNA"; transcript_name "2500002B13Rik-261"; exon_number 2; exon_id "ENSMUSE00001490707.1"; level 2; mgi_id "MGI:1925603"; tag "TAGENE"; havana_gene "OTTMUSG00000060716.1";
chr8	HAVANA	exon	57959676	57959835	0	+	.	gene_id "ENSMUSG00000096917.5"; transcript_id "ENSMUST00000257581.1"; gene_type "lncRNA"; gene_name "2500002B13Rik"; transcript_type "lncRNA"; transcript_name "2500002B13Rik-258"; exon_number 2; exon_id "ENSMUSE00001490707.1"; level 2; mgi_id "MGI:1925603"; tag "TAGENE"; havana_gene "OTTMUSG00000060716.1";
chr8	HAVANA	exon	57959676	57959835	0	+	.	gene_id "ENSMUSG00000096917.5"; transcript_id "ENSMUST00000257576.1"; gene_type "lncRNA"; gene_name "2500002B13Rik"; transcript_type "lncRNA"; transcript_name "2500002B13Rik-253"; exon_number 2; exon_id "ENSMUSE00001490707.1"; level 2; mgi_id "MGI:1925603"; tag "TAGENE"; havana_gene "OTTMUSG00000060716.1";
chr8	HAVANA	exon	57960193	57960506	0	+	.	gene_id "ENSMUSG00000096917.5"; transcript_id "ENSMUST00000257585.1"; gene_type "lncRNA"; gene_name "2500002B13Rik"; transcript_type "lncRNA"; transcript_name "2500002B13Rik-262"; exon_number 3; exon_id "ENSMUSE00001511722.1"; level 2; mgi_id "MGI:1925603"; tag "basic"; tag "TAGENE"; havana_gene "OTTMUSG00000060716.1";
chr8	HAVANA	exon	57960432	57960506	0	+	.	gene_id "ENSMUSG00000096917.5"; transcript_id "ENSMUST00000257545.1"; gene_type "lncRNA"; gene_name "2500002B13Rik"; transcript_type "lncRNA"; transcript_name "2500002B13Rik-223"; exon_number 4; exon_id "ENSMUSE00001511778.1"; level 2; mgi_id "MGI:1925603"; tag "basic"; tag "TAGENE"; havana_gene "OTTMUSG00000060716.1";
chr8	HAVANA	exon	57960432	57960506	0	+	.	gene_id "ENSMUSG00000096917.5"; transcript_id "ENSMUST00000257549.1"; gene_type "lncRNA"; gene_name "2500002B13Rik"; transcript_type "lncRNA"; transcript_name "2500002B13Rik-227"; exon_number 4; exon_id "ENSMUSE00001511778.1"; level 2; mgi_id "MGI:1925603"; tag "TAGENE"; havana_gene "OTTMUSG00000060716.1";
chr8	HAVANA	exon	57960432	57960506	0	+	.	gene_id "ENSMUSG00000096917.5"; transcript_id "ENSMUST00000257578.1"; gene_type "lncRNA"; gene_name "2500002B13Rik"; transcript_type "lncRNA"; transcript_name "2500002B13Rik-255"; exon_number 3; exon_id "ENSMUSE00001511778.1"; level 2; mgi_id "MGI:1925603"; tag "TAGENE"; havana_gene "OTTMUSG00000060716.1";
chr8	HAVANA	exon	57960432	57960506	0	+	.	gene_id "ENSMUSG00000096917.5"; transcript_id "ENSMUST00000257580.1"; gene_type "lncRNA"; gene_name "2500002B13Rik"; transcript_type "lncRNA"; transcript_name "2500002B13Rik-257"; exon_number 3; exon_id "ENSMUSE00001511778.1"; level 2; mgi_id "MGI:1925603"; tag "TAGENE"; havana_gene "OTTMUSG00000060716.1";
chr8	HAVANA	exon	57963026	57963298	0	+	.	gene_id "ENSMUSG00000096917.5"; transcript_id "ENSMUST00000257539.1"; gene_type "lncRNA"; gene_name "2500002B13Rik"; transcript_type "lncRNA"; transcript_name "2500002B13Rik-217"; exon_number 3; exon_id "ENSMUSE00001511756.1"; level 2; mgi_id "MGI:1925603"; tag "TAGENE"; havana_gene "OTTMUSG00000060716.1";
chr8	HAVANA	exon	57963026	57963298	0	+	.	gene_id "ENSMUSG00000096917.5"; transcript_id "ENSMUST00000257583.1"; gene_type "lncRNA"; gene_name "2500002B13Rik"; transcript_type "lncRNA"; transcript_name "2500002B13Rik-260"; exon_number 3; exon_id "ENSMUSE00001511756.1"; level 2; mgi_id "MGI:1925603"; tag "TAGENE"; havana_gene "OTTMUSG00000060716.1";
chr8	HAVANA	exon	57963026	57963302	0	+	.	gene_id "ENSMUSG00000096917.5"; transcript_id "ENSMUST00000257546.1"; gene_type "lncRNA"; gene_name "2500002B13Rik"; transcript_type "lncRNA"; transcript_name "2500002B13Rik-224"; exon_number 4; exon_id "ENSMUSE00001511767.1"; level 2; mgi_id "MGI:1925603"; tag "TAGENE"; havana_gene "OTTMUSG00000060716.1";
chr8	HAVANA	exon	57963026	57963302	0	+	.	gene_id "ENSMUSG00000096917.5"; transcript_id "ENSMUST00000257574.1"; gene_type "lncRNA"; gene_name "2500002B13Rik"; transcript_type "lncRNA"; transcript_name "2500002B13Rik-251"; exon_number 3; exon_id "ENSMUSE00001511767.1"; level 2; mgi_id "MGI:1925603"; tag "TAGENE"; havana_gene "OTTMUSG00000060716.1";
chr8	HAVANA	exon	57963030	57963296	0	+	.	gene_id "ENSMUSG00000096917.5"; transcript_id "ENSMUST00000257553.1"; gene_type "lncRNA"; gene_name "2500002B13Rik"; transcript_type "lncRNA"; transcript_name "2500002B13Rik-230"; exon_number 4; exon_id "ENSMUSE00001490259.1"; level 2; mgi_id "MGI:1925603"; tag "TAGENE"; havana_gene "OTTMUSG00000060716.1";
chr8	HAVANA	exon	57963030	57963296	0	+	.	gene_id "ENSMUSG00000096917.5"; transcript_id "ENSMUST00000257556.1"; gene_type "lncRNA"; gene_name "2500002B13Rik"; transcript_type "lncRNA"; transcript_name "2500002B13Rik-233"; exon_number 5; exon_id "ENSMUSE00001490259.1"; level 2; mgi_id "MGI:1925603"; tag "basic"; tag "TAGENE"; havana_gene "OTTMUSG00000060716.1";
chr8	HAVANA	exon	57963030	57963296	0	+	.	gene_id "ENSMUSG00000096917.5"; transcript_id "ENSMUST00000247201.1"; gene_type "lncRNA"; gene_name "2500002B13Rik"; transcript_type "lncRNA"; transcript_name "2500002B13Rik-210"; exon_number 4; exon_id "ENSMUSE00001490259.1"; level 2; mgi_id "MGI:1925603"; tag "TAGENE"; havana_gene "OTTMUSG00000060716.1";
chr8	HAVANA	exon	57963030	57963296	0	+	.	gene_id "ENSMUSG00000096917.5"; transcript_id "ENSMUST00000257564.1"; gene_type "lncRNA"; gene_name "2500002B13Rik"; transcript_type "lncRNA"; transcript_name "2500002B13Rik-241"; exon_number 3; exon_id "ENSMUSE00001490259.1"; level 2; mgi_id "MGI:1925603"; tag "TAGENE"; havana_gene "OTTMUSG00000060716.1";
chr8	HAVANA	exon	57963030	57963296	0	+	.	gene_id "ENSMUSG00000096917.5"; transcript_id "ENSMUST00000257570.1"; gene_type "lncRNA"; gene_name "2500002B13Rik"; transcript_type "lncRNA"; transcript_name "2500002B13Rik-247"; exon_number 3; exon_id "ENSMUSE00001490259.1"; level 2; mgi_id "MGI:1925603"; tag "TAGENE"; havana_gene "OTTMUSG00000060716.1";
chr8	HAVANA	exon	57963030	57963296	0	+	.	gene_id "ENSMUSG00000096917.5"; transcript_id "ENSMUST00000257584.1"; gene_type "lncRNA"; gene_name "2500002B13Rik"; transcript_type "lncRNA"; transcript_name "2500002B13Rik-261"; exon_number 3; exon_id "ENSMUSE00001490259.1"; level 2; mgi_id "MGI:1925603"; tag "TAGENE"; havana_gene "OTTMUSG00000060716.1";
chr8	HAVANA	exon	57963030	57963298	0	+	.	gene_id "ENSMUSG00000096917.5"; transcript_id "ENSMUST00000257548.1"; gene_type "lncRNA"; gene_name "2500002B13Rik"; transcript_type "lncRNA"; transcript_name "2500002B13Rik-226"; exon_number 4; exon_id "ENSMUSE00001490817.1"; level 2; mgi_id "MGI:1925603"; tag "TAGENE"; havana_gene "OTTMUSG00000060716.1";
chr8	HAVANA	exon	57963030	57963298	0	+	.	gene_id "ENSMUSG00000096917.5"; transcript_id "ENSMUST00000257554.1"; gene_type "lncRNA"; gene_name "2500002B13Rik"; transcript_type "lncRNA"; transcript_name "2500002B13Rik-231"; exon_number 4; exon_id "ENSMUSE00001490817.1"; level 2; mgi_id "MGI:1925603"; tag "TAGENE"; havana_gene "OTTMUSG00000060716.1";
chr8	HAVANA	exon	57963030	57963298	0	+	.	gene_id "ENSMUSG00000096917.5"; transcript_id "ENSMUST00000247401.2"; gene_type "lncRNA"; gene_name "2500002B13Rik"; transcript_type "lncRNA"; transcript_name "2500002B13Rik-212"; exon_number 4; exon_id "ENSMUSE00001490817.1"; level 2; mgi_id "MGI:1925603"; tag "TAGENE"; havana_gene "OTTMUSG00000060716.1";
chr8	HAVANA	exon	57963030	57963298	0	+	.	gene_id "ENSMUSG00000096917.5"; transcript_id "ENSMUST00000257578.1"; gene_type "lncRNA"; gene_name "2500002B13Rik"; transcript_type "lncRNA"; transcript_name "2500002B13Rik-255"; exon_number 4; exon_id "ENSMUSE00001490817.1"; level 2; mgi_id "MGI:1925603"; tag "TAGENE"; havana_gene "OTTMUSG00000060716.1";
chr8	HAVANA	exon	57963030	57963298	0	+	.	gene_id "ENSMUSG00000096917.5"; transcript_id "ENSMUST00000257585.1"; gene_type "lncRNA"; gene_name "2500002B13Rik"; transcript_type "lncRNA"; transcript_name "2500002B13Rik-262"; exon_number 4; exon_id "ENSMUSE00001490817.1"; level 2; mgi_id "MGI:1925603"; tag "basic"; tag "TAGENE"; havana_gene "OTTMUSG00000060716.1";
chr8	HAVANA	exon	57963030	57963302	0	+	.	gene_id "ENSMUSG00000096917.5"; transcript_id "ENSMUST00000257537.1"; gene_type "lncRNA"; gene_name "2500002B13Rik"; transcript_type "lncRNA"; transcript_name "2500002B13Rik-215"; exon_number 4; exon_id "ENSMUSE00001511779.1"; level 2; mgi_id "MGI:1925603"; tag "TAGENE"; havana_gene "OTTMUSG00000060716.1";
chr8	HAVANA	exon	57963030	57963302	0	+	.	gene_id "ENSMUSG00000096917.5"; transcript_id "ENSMUST00000257540.1"; gene_type "lncRNA"; gene_name "2500002B13Rik"; transcript_type "lncRNA"; transcript_name "2500002B13Rik-218"; exon_number 3; exon_id "ENSMUSE00001511779.1"; level 2; mgi_id "MGI:1925603"; tag "TAGENE"; havana_gene "OTTMUSG00000060716.1";
chr8	HAVANA	exon	57963030	57963302	0	+	.	gene_id "ENSMUSG00000096917.5"; transcript_id "ENSMUST00000257545.1"; gene_type "lncRNA"; gene_name "2500002B13Rik"; transcript_type "lncRNA"; transcript_name "2500002B13Rik-223"; exon_number 5; exon_id "ENSMUSE00001511779.1"; level 2; mgi_id "MGI:1925603"; tag "basic"; tag "TAGENE"; havana_gene "OTTMUSG00000060716.1";
chr8	HAVANA	exon	57963030	57963302	0	+	.	gene_id "ENSMUSG00000096917.5"; transcript_id "ENSMUST00000257562.1"; gene_type "lncRNA"; gene_name "2500002B13Rik"; transcript_type "lncRNA"; transcript_name "2500002B13Rik-239"; exon_number 3; exon_id "ENSMUSE00001511779.1"; level 2; mgi_id "MGI:1925603"; tag "TAGENE"; havana_gene "OTTMUSG00000060716.1";
chr8	HAVANA	exon	57963030	57963302	0	+	.	gene_id "ENSMUSG00000096917.5"; transcript_id "ENSMUST00000240692.2"; gene_type "lncRNA"; gene_name "2500002B13Rik"; transcript_type "lncRNA"; transcript_name "2500002B13Rik-208"; exon_number 3; exon_id "ENSMUSE00001511779.1"; level 2; mgi_id "MGI:1925603"; tag "TAGENE"; havana_gene "OTTMUSG00000060716.1";
chr8	HAVANA	exon	57963030	57963302	0	+	.	gene_id "ENSMUSG00000096917.5"; transcript_id "ENSMUST00000257572.1"; gene_type "lncRNA"; gene_name "2500002B13Rik"; transcript_type "lncRNA"; transcript_name "2500002B13Rik-249"; exon_number 3; exon_id "ENSMUSE00001511779.1"; level 2; mgi_id "MGI:1925603"; tag "TAGENE"; havana_gene "OTTMUSG00000060716.1";
chr8	HAVANA	exon	57963030	57963302	0	+	.	gene_id "ENSMUSG00000096917.5"; transcript_id "ENSMUST00000257575.1"; gene_type "lncRNA"; gene_name "2500002B13Rik"; transcript_type "lncRNA"; transcript_name "2500002B13Rik-252"; exon_number 3; exon_id "ENSMUSE00001511779.1"; level 2; mgi_id "MGI:1925603"; tag "TAGENE"; havana_gene "OTTMUSG00000060716.1";
chr8	HAVANA	exon	57963030	57963433	0	+	.	gene_id "ENSMUSG00000096917.5"; transcript_id "ENSMUST00000240688.2"; gene_type "lncRNA"; gene_name "2500002B13Rik"; transcript_type "lncRNA"; transcript_name "2500002B13Rik-204"; exon_number 4; exon_id "ENSMUSE00001511729.1"; level 2; mgi_id "MGI:1925603"; tag "RNA_Seq_supported_only"; tag "TAGENE"; havana_gene "OTTMUSG00000060716.1";
chr8	HAVANA	exon	57963034	57963296	0	+	.	gene_id "ENSMUSG00000096917.5"; transcript_id "ENSMUST00000257582.1"; gene_type "lncRNA"; gene_name "2500002B13Rik"; transcript_type "lncRNA"; transcript_name "2500002B13Rik-259"; exon_number 3; exon_id "ENSMUSE00001511771.1"; level 2; mgi_id "MGI:1925603"; tag "TAGENE"; havana_gene "OTTMUSG00000060716.1";
chr8	HAVANA	exon	57963068	57963298	0	+	.	gene_id "ENSMUSG00000096917.5"; transcript_id "ENSMUST00000257577.1"; gene_type "lncRNA"; gene_name "2500002B13Rik"; transcript_type "lncRNA"; transcript_name "2500002B13Rik-254"; exon_number 3; exon_id "ENSMUSE00001511742.1"; level 2; mgi_id "MGI:1925603"; tag "TAGENE"; havana_gene "OTTMUSG00000060716.1";
chr8	HAVANA	exon	57963068	57963298	0	+	.	gene_id "ENSMUSG00000096917.5"; transcript_id "ENSMUST00000257579.1"; gene_type "lncRNA"; gene_name "2500002B13Rik"; transcript_type "lncRNA"; transcript_name "2500002B13Rik-256"; exon_number 3; exon_id "ENSMUSE00001511742.1"; level 2; mgi_id "MGI:1925603"; tag "TAGENE"; havana_gene "OTTMUSG00000060716.1";
chr8	HAVANA	exon	57963071	57963296	0	+	.	gene_id "ENSMUSG00000096917.5"; transcript_id "ENSMUST00000257557.1"; gene_type "lncRNA"; gene_name "2500002B13Rik"; transcript_type "lncRNA"; transcript_name "2500002B13Rik-234"; exon_number 4; exon_id "ENSMUSE00001511755.1"; level 2; mgi_id "MGI:1925603"; tag "TAGENE"; havana_gene "OTTMUSG00000060716.1";
chr8	HAVANA	exon	57963122	57963296	0	+	.	gene_id "ENSMUSG00000096917.5"; transcript_id "ENSMUST00000257551.1"; gene_type "lncRNA"; gene_name "2500002B13Rik"; transcript_type "lncRNA"; transcript_name "2500002B13Rik-229"; exon_number 5; exon_id "ENSMUSE00001511737.1"; level 2; mgi_id "MGI:1925603"; tag "TAGENE"; havana_gene "OTTMUSG00000060716.1";
chr8	HAVANA	exon	57963122	57963296	0	+	.	gene_id "ENSMUSG00000096917.5"; transcript_id "ENSMUST00000257560.1"; gene_type "lncRNA"; gene_name "2500002B13Rik"; transcript_type "lncRNA"; transcript_name "2500002B13Rik-237"; exon_number 5; exon_id "ENSMUSE00001511737.1"; level 2; mgi_id "MGI:1925603"; tag "basic"; tag "TAGENE"; havana_gene "OTTMUSG00000060716.1";
chr8	HAVANA	exon	57963122	57963296	0	+	.	gene_id "ENSMUSG00000096917.5"; transcript_id "ENSMUST00000257563.1"; gene_type "lncRNA"; gene_name "2500002B13Rik"; transcript_type "lncRNA"; transcript_name "2500002B13Rik-240"; exon_number 3; exon_id "ENSMUSE00001511737.1"; level 2; mgi_id "MGI:1925603"; tag "TAGENE"; havana_gene "OTTMUSG00000060716.1";
chr8	HAVANA	exon	57963122	57963296	0	+	.	gene_id "ENSMUSG00000096917.5"; transcript_id "ENSMUST00000257569.1"; gene_type "lncRNA"; gene_name "2500002B13Rik"; transcript_type "lncRNA"; transcript_name "2500002B13Rik-246"; exon_number 3; exon_id "ENSMUSE00001511737.1"; level 2; mgi_id "MGI:1925603"; tag "TAGENE"; havana_gene "OTTMUSG00000060716.1";
chr8	HAVANA	exon	57963122	57963298	0	+	.	gene_id "ENSMUSG00000096917.5"; transcript_id "ENSMUST00000257541.1"; gene_type "lncRNA"; gene_name "2500002B13Rik"; transcript_type "lncRNA"; transcript_name "2500002B13Rik-219"; exon_number 3; exon_id "ENSMUSE00001511725.1"; level 2; mgi_id "MGI:1925603"; tag "TAGENE"; havana_gene "OTTMUSG00000060716.1";
chr8	HAVANA	exon	57963122	57963298	0	+	.	gene_id "ENSMUSG00000096917.5"; transcript_id "ENSMUST00000257549.1"; gene_type "lncRNA"; gene_name "2500002B13Rik"; transcript_type "lncRNA"; transcript_name "2500002B13Rik-227"; exon_number 5; exon_id "ENSMUSE00001511725.1"; level 2; mgi_id "MGI:1925603"; tag "TAGENE"; havana_gene "OTTMUSG00000060716.1";
chr8	HAVANA	exon	57963122	57963298	0	+	.	gene_id "ENSMUSG00000096917.5"; transcript_id "ENSMUST00000257550.1"; gene_type "lncRNA"; gene_name "2500002B13Rik"; transcript_type "lncRNA"; transcript_name "2500002B13Rik-228"; exon_number 3; exon_id "ENSMUSE00001511725.1"; level 2; mgi_id "MGI:1925603"; tag "TAGENE"; havana_gene "OTTMUSG00000060716.1";
chr8	HAVANA	exon	57963122	57963298	0	+	.	gene_id "ENSMUSG00000096917.5"; transcript_id "ENSMUST00000257561.1"; gene_type "lncRNA"; gene_name "2500002B13Rik"; transcript_type "lncRNA"; transcript_name "2500002B13Rik-238"; exon_number 5; exon_id "ENSMUSE00001511725.1"; level 2; mgi_id "MGI:1925603"; tag "basic"; tag "TAGENE"; havana_gene "OTTMUSG00000060716.1";
chr8	HAVANA	exon	57963122	57963298	0	+	.	gene_id "ENSMUSG00000096917.5"; transcript_id "ENSMUST00000257555.1"; gene_type "lncRNA"; gene_name "2500002B13Rik"; transcript_type "lncRNA"; transcript_name "2500002B13Rik-232"; exon_number 5; exon_id "ENSMUSE00001511725.1"; level 2; mgi_id "MGI:1925603"; tag "TAGENE"; havana_gene "OTTMUSG00000060716.1";
chr8	HAVANA	exon	57963122	57963298	0	+	.	gene_id "ENSMUSG00000096917.5"; transcript_id "ENSMUST00000240690.1"; gene_type "lncRNA"; gene_name "2500002B13Rik"; transcript_type "lncRNA"; transcript_name "2500002B13Rik-206"; exon_number 5; exon_id "ENSMUSE00001511725.1"; level 2; mgi_id "MGI:1925603"; tag "TAGENE"; havana_gene "OTTMUSG00000060716.1";
chr8	HAVANA	exon	57963122	57963298	0	+	.	gene_id "ENSMUSG00000096917.5"; transcript_id "ENSMUST00000257559.1"; gene_type "lncRNA"; gene_name "2500002B13Rik"; transcript_type "lncRNA"; transcript_name "2500002B13Rik-236"; exon_number 4; exon_id "ENSMUSE00001511725.1"; level 2; mgi_id "MGI:1925603"; tag "TAGENE"; havana_gene "OTTMUSG00000060716.1";
chr8	HAVANA	exon	57963122	57963298	0	+	.	gene_id "ENSMUSG00000096917.5"; transcript_id "ENSMUST00000257580.1"; gene_type "lncRNA"; gene_name "2500002B13Rik"; transcript_type "lncRNA"; transcript_name "2500002B13Rik-257"; exon_number 4; exon_id "ENSMUSE00001511725.1"; level 2; mgi_id "MGI:1925603"; tag "TAGENE"; havana_gene "OTTMUSG00000060716.1";
chr8	HAVANA	exon	57963122	57963298	0	+	.	gene_id "ENSMUSG00000096917.5"; transcript_id "ENSMUST00000257581.1"; gene_type "lncRNA"; gene_name "2500002B13Rik"; transcript_type "lncRNA"; transcript_name "2500002B13Rik-258"; exon_number 3; exon_id "ENSMUSE00001511725.1"; level 2; mgi_id "MGI:1925603"; tag "TAGENE"; havana_gene "OTTMUSG00000060716.1";
chr8	HAVANA	exon	57963122	57963299	0	+	.	gene_id "ENSMUSG00000096917.5"; transcript_id "ENSMUST00000257542.1"; gene_type "lncRNA"; gene_name "2500002B13Rik"; transcript_type "lncRNA"; transcript_name "2500002B13Rik-220"; exon_number 4; exon_id "ENSMUSE00001511735.1"; level 2; mgi_id "MGI:1925603"; tag "TAGENE"; havana_gene "OTTMUSG00000060716.1";
chr8	HAVANA	exon	57963122	57963302	0	+	.	gene_id "ENSMUSG00000096917.5"; transcript_id "ENSMUST00000257536.1"; gene_type "lncRNA"; gene_name "2500002B13Rik"; transcript_type "lncRNA"; transcript_name "2500002B13Rik-214"; exon_number 3; exon_id "ENSMUSE00001490706.1"; level 2; mgi_id "MGI:1925603"; tag "TAGENE"; havana_gene "OTTMUSG00000060716.1";
chr8	HAVANA	exon	57963122	57963302	0	+	.	gene_id "ENSMUSG00000096917.5"; transcript_id "ENSMUST00000257538.1"; gene_type "lncRNA"; gene_name "2500002B13Rik"; transcript_type "lncRNA"; transcript_name "2500002B13Rik-216"; exon_number 4; exon_id "ENSMUSE00001490706.1"; level 2; mgi_id "MGI:1925603"; tag "TAGENE"; havana_gene "OTTMUSG00000060716.1";
chr8	HAVANA	exon	57963122	57963302	0	+	.	gene_id "ENSMUSG00000096917.5"; transcript_id "ENSMUST00000247365.2"; gene_type "lncRNA"; gene_name "2500002B13Rik"; transcript_type "lncRNA"; transcript_name "2500002B13Rik-211"; exon_number 4; exon_id "ENSMUSE00001490706.1"; level 2; mgi_id "MGI:1925603"; tag "TAGENE"; havana_gene "OTTMUSG00000060716.1";
chr8	HAVANA	exon	57963122	57963302	0	+	.	gene_id "ENSMUSG00000096917.5"; transcript_id "ENSMUST00000257544.1"; gene_type "lncRNA"; gene_name "2500002B13Rik"; transcript_type "lncRNA"; transcript_name "2500002B13Rik-222"; exon_number 4; exon_id "ENSMUSE00001490706.1"; level 2; mgi_id "MGI:1925603"; tag "TAGENE"; havana_gene "OTTMUSG00000060716.1";
chr8	HAVANA	exon	57963122	57963302	0	+	.	gene_id "ENSMUSG00000096917.5"; transcript_id "ENSMUST00000257547.1"; gene_type "lncRNA"; gene_name "2500002B13Rik"; transcript_type "lncRNA"; transcript_name "2500002B13Rik-225"; exon_number 4; exon_id "ENSMUSE00001490706.1"; level 2; mgi_id "MGI:1925603"; tag "TAGENE"; havana_gene "OTTMUSG00000060716.1";
chr8	HAVANA	exon	57963122	57963302	0	+	.	gene_id "ENSMUSG00000096917.5"; transcript_id "ENSMUST00000244507.2"; gene_type "lncRNA"; gene_name "2500002B13Rik"; transcript_type "lncRNA"; transcript_name "2500002B13Rik-209"; exon_number 3; exon_id "ENSMUSE00001490706.1"; level 2; mgi_id "MGI:1925603"; tag "TAGENE"; havana_gene "OTTMUSG00000060716.1";
chr8	HAVANA	exon	57963122	57963302	0	+	.	gene_id "ENSMUSG00000096917.5"; transcript_id "ENSMUST00000257571.1"; gene_type "lncRNA"; gene_name "2500002B13Rik"; transcript_type "lncRNA"; transcript_name "2500002B13Rik-248"; exon_number 3; exon_id "ENSMUSE00001490706.1"; level 2; mgi_id "MGI:1925603"; tag "TAGENE"; havana_gene "OTTMUSG00000060716.1";
chr8	HAVANA	exon	57963122	57963302	0	+	.	gene_id "ENSMUSG00000096917.5"; transcript_id "ENSMUST00000257576.1"; gene_type "lncRNA"; gene_name "2500002B13Rik"; transcript_type "lncRNA"; transcript_name "2500002B13Rik-253"; exon_number 3; exon_id "ENSMUSE00001490706.1"; level 2; mgi_id "MGI:1925603"; tag "TAGENE"; havana_gene "OTTMUSG00000060716.1";
chr8	HAVANA	exon	57963122	57963303	0	+	.	gene_id "ENSMUSG00000096917.5"; transcript_id "ENSMUST00000257543.1"; gene_type "lncRNA"; gene_name "2500002B13Rik"; transcript_type "lncRNA"; transcript_name "2500002B13Rik-221"; exon_number 5; exon_id "ENSMUSE00001511775.1"; level 2; mgi_id "MGI:1925603"; tag "basic"; tag "TAGENE"; havana_gene "OTTMUSG00000060716.1";
chr8	HAVANA	exon	57963122	57963303	0	+	.	gene_id "ENSMUSG00000096917.5"; transcript_id "ENSMUST00000257573.1"; gene_type "lncRNA"; gene_name "2500002B13Rik"; transcript_type "lncRNA"; transcript_name "2500002B13Rik-250"; exon_number 3; exon_id "ENSMUSE00001511775.1"; level 2; mgi_id "MGI:1925603"; tag "TAGENE"; havana_gene "OTTMUSG00000060716.1";
chr8	HAVANA	exon	57963122	57963433	0	+	.	gene_id "ENSMUSG00000096917.5"; transcript_id "ENSMUST00000240689.2"; gene_type "lncRNA"; gene_name "2500002B13Rik"; transcript_type "lncRNA"; transcript_name "2500002B13Rik-205"; exon_number 4; exon_id "ENSMUSE00001511760.1"; level 2; mgi_id "MGI:1925603"; tag "TAGENE"; havana_gene "OTTMUSG00000060716.1";
chr8	HAVANA	exon	57963158	57963296	0	+	.	gene_id "ENSMUSG00000096917.5"; transcript_id "ENSMUST00000257558.1"; gene_type "lncRNA"; gene_name "2500002B13Rik"; transcript_type "lncRNA"; transcript_name "2500002B13Rik-235"; exon_number 4; exon_id "ENSMUSE00001511751.1"; level 2; mgi_id "MGI:1925603"; tag "TAGENE"; havana_gene "OTTMUSG00000060716.1";
chr8	HAVANA	exon	57963158	57963296	0	+	.	gene_id "ENSMUSG00000096917.5"; transcript_id "ENSMUST00000257586.1"; gene_type "lncRNA"; gene_name "2500002B13Rik"; transcript_type "lncRNA"; transcript_name "2500002B13Rik-263"; exon_number 3; exon_id "ENSMUSE00001511751.1"; level 2; mgi_id "MGI:1925603"; tag "TAGENE"; havana_gene "OTTMUSG00000060716.1";
chr8	HAVANA	exon	57963796	57963975	0	+	.	gene_id "ENSMUSG00000096917.5"; transcript_id "ENSMUST00000240691.1"; gene_type "lncRNA"; gene_name "2500002B13Rik"; transcript_type "lncRNA"; transcript_name "2500002B13Rik-207"; exon_number 5; exon_id "ENSMUSE00001474336.1"; level 2; mgi_id "MGI:1925603"; tag "TAGENE"; havana_gene "OTTMUSG00000060716.1";
chr8	HAVANA	exon	57963796	57964030	0	+	.	gene_id "ENSMUSG00000096917.5"; transcript_id "ENSMUST00000257535.1"; gene_type "lncRNA"; gene_name "2500002B13Rik"; transcript_type "lncRNA"; transcript_name "2500002B13Rik-213"; exon_number 4; exon_id "ENSMUSE00001511730.1"; level 2; mgi_id "MGI:1925603"; tag "Ensembl_canonical"; tag "GENCODE_Primary"; tag "TAGENE"; havana_gene "OTTMUSG00000060716.1";
chr8	HAVANA	exon	57964941	57965039	0	+	.	gene_id "ENSMUSG00000054717.8"; transcript_id "ENSMUST00000067925.8"; gene_type "protein_coding"; gene_name "Hmgb2"; transcript_type "protein_coding"; transcript_name "Hmgb2-201"; exon_number 1; exon_id "ENSMUSE00000458285.8"; level 2; protein_id "ENSMUSP00000065940.7"; transcript_support_level "1"; mgi_id "MGI:96157"; tag "basic"; tag "Ensembl_canonical"; tag "GENCODE_Primary"; tag "appris_principal_1"; tag "CCDS"; ccdsid "CCDS40343.1"; havana_gene "OTTMUSG00000060717.1"; havana_transcript "OTTMUST00000148437.1";
chr8	HAVANA	UTR	57964941	57965039	0	+	.	gene_id "ENSMUSG00000054717.8"; transcript_id "ENSMUST00000067925.8"; gene_type "protein_coding"; gene_name "Hmgb2"; transcript_type "protein_coding"; transcript_name "Hmgb2-201"; exon_number 1; exon_id "ENSMUSE00000458285.8"; level 2; protein_id "ENSMUSP00000065940.7"; transcript_support_level "1"; mgi_id "MGI:96157"; tag "basic"; tag "Ensembl_canonical"; tag "GENCODE_Primary"; tag "appris_principal_1"; tag "CCDS"; ccdsid "CCDS40343.1"; havana_gene "OTTMUSG00000060717.1"; havana_transcript "OTTMUST00000148437.1";
chr8	HAVANA	gene	57964941	57969033	0	+	.	gene_id "ENSMUSG00000054717.8"; gene_type "protein_coding"; gene_name "Hmgb2"; level 2; mgi_id "MGI:96157"; havana_gene "OTTMUSG00000060717.1";
chr8	HAVANA	transcript	57964941	57969033	0	+	.	gene_id "ENSMUSG00000054717.8"; transcript_id "ENSMUST00000067925.8"; gene_type "protein_coding"; gene_name "Hmgb2"; transcript_type "protein_coding"; transcript_name "Hmgb2-201"; level 2; protein_id "ENSMUSP00000065940.7"; transcript_support_level "1"; mgi_id "MGI:96157"; tag "basic"; tag "Ensembl_canonical"; tag "GENCODE_Primary"; tag "appris_principal_1"; tag "CCDS"; ccdsid "CCDS40343.1"; havana_gene "OTTMUSG00000060717.1"; havana_transcript "OTTMUST00000148437.1";
chr8	HAVANA	exon	57965008	57965039	0	+	.	gene_id "ENSMUSG00000054717.8"; transcript_id "ENSMUST00000210871.2"; gene_type "protein_coding"; gene_name "Hmgb2"; transcript_type "protein_coding"; transcript_name "Hmgb2-202"; exon_number 1; exon_id "ENSMUSE00001386322.2"; level 2; protein_id "ENSMUSP00000147297.2"; transcript_support_level "5"; mgi_id "MGI:96157"; tag "mRNA_end_NF"; tag "cds_end_NF"; tag "alternative_5_UTR"; havana_gene "OTTMUSG00000060717.1"; havana_transcript "OTTMUST00000148438.1";
chr8	HAVANA	UTR	57965008	57965039	0	+	.	gene_id "ENSMUSG00000054717.8"; transcript_id "ENSMUST00000210871.2"; gene_type "protein_coding"; gene_name "Hmgb2"; transcript_type "protein_coding"; transcript_name "Hmgb2-202"; exon_number 1; exon_id "ENSMUSE00001386322.2"; level 2; protein_id "ENSMUSP00000147297.2"; transcript_support_level "5"; mgi_id "MGI:96157"; tag "mRNA_end_NF"; tag "cds_end_NF"; tag "alternative_5_UTR"; havana_gene "OTTMUSG00000060717.1"; havana_transcript "OTTMUST00000148438.1";
chr8	HAVANA	transcript	57965008	57966243	0	+	.	gene_id "ENSMUSG00000054717.8"; transcript_id "ENSMUST00000210871.2"; gene_type "protein_coding"; gene_name "Hmgb2"; transcript_type "protein_coding"; transcript_name "Hmgb2-202"; level 2; protein_id "ENSMUSP00000147297.2"; transcript_support_level "5"; mgi_id "MGI:96157"; tag "mRNA_end_NF"; tag "cds_end_NF"; tag "alternative_5_UTR"; havana_gene "OTTMUSG00000060717.1"; havana_transcript "OTTMUST00000148438.1";
chr8	HAVANA	UTR	57965549	57965632	0	+	.	gene_id "ENSMUSG00000054717.8"; transcript_id "ENSMUST00000210871.2"; gene_type "protein_coding"; gene_name "Hmgb2"; transcript_type "protein_coding"; transcript_name "Hmgb2-202"; exon_number 2; exon_id "ENSMUSE00001384902.2"; level 2; protein_id "ENSMUSP00000147297.2"; transcript_support_level "5"; mgi_id "MGI:96157"; tag "mRNA_end_NF"; tag "cds_end_NF"; tag "alternative_5_UTR"; havana_gene "OTTMUSG00000060717.1"; havana_transcript "OTTMUST00000148438.1";
chr8	HAVANA	exon	57965549	57965782	0	+	.	gene_id "ENSMUSG00000054717.8"; transcript_id "ENSMUST00000210871.2"; gene_type "protein_coding"; gene_name "Hmgb2"; transcript_type "protein_coding"; transcript_name "Hmgb2-202"; exon_number 2; exon_id "ENSMUSE00001384902.2"; level 2; protein_id "ENSMUSP00000147297.2"; transcript_support_level "5"; mgi_id "MGI:96157"; tag "mRNA_end_NF"; tag "cds_end_NF"; tag "alternative_5_UTR"; havana_gene "OTTMUSG00000060717.1"; havana_transcript "OTTMUST00000148438.1";
chr8	HAVANA	transcript	57965582	57966241	0	+	.	gene_id "ENSMUSG00000054717.8"; transcript_id "ENSMUST00000211198.2"; gene_type "protein_coding"; gene_name "Hmgb2"; transcript_type "protein_coding_CDS_not_defined"; transcript_name "Hmgb2-203"; level 2; transcript_support_level "NA"; mgi_id "MGI:96157"; tag "mRNA_end_NF"; havana_gene "OTTMUSG00000060717.1"; havana_transcript "OTTMUST00000148439.1";
chr8	HAVANA	exon	57965582	57966241	0	+	.	gene_id "ENSMUSG00000054717.8"; transcript_id "ENSMUST00000211198.2"; gene_type "protein_coding"; gene_name "Hmgb2"; transcript_type "protein_coding_CDS_not_defined"; transcript_name "Hmgb2-203"; exon_number 1; exon_id "ENSMUSE00001388951.2"; level 2; transcript_support_level "NA"; mgi_id "MGI:96157"; tag "mRNA_end_NF"; havana_gene "OTTMUSG00000060717.1"; havana_transcript "OTTMUST00000148439.1";
chr8	HAVANA	UTR	57965609	57965632	0	+	.	gene_id "ENSMUSG00000054717.8"; transcript_id "ENSMUST00000067925.8"; gene_type "protein_coding"; gene_name "Hmgb2"; transcript_type "protein_coding"; transcript_name "Hmgb2-201"; exon_number 2; exon_id "ENSMUSE00000501473.2"; level 2; protein_id "ENSMUSP00000065940.7"; transcript_support_level "1"; mgi_id "MGI:96157"; tag "basic"; tag "Ensembl_canonical"; tag "GENCODE_Primary"; tag "appris_principal_1"; tag "CCDS"; ccdsid "CCDS40343.1"; havana_gene "OTTMUSG00000060717.1"; havana_transcript "OTTMUST00000148437.1";
chr8	HAVANA	exon	57965609	57965782	0	+	.	gene_id "ENSMUSG00000054717.8"; transcript_id "ENSMUST00000067925.8"; gene_type "protein_coding"; gene_name "Hmgb2"; transcript_type "protein_coding"; transcript_name "Hmgb2-201"; exon_number 2; exon_id "ENSMUSE00000501473.2"; level 2; protein_id "ENSMUSP00000065940.7"; transcript_support_level "1"; mgi_id "MGI:96157"; tag "basic"; tag "Ensembl_canonical"; tag "GENCODE_Primary"; tag "appris_principal_1"; tag "CCDS"; ccdsid "CCDS40343.1"; havana_gene "OTTMUSG00000060717.1"; havana_transcript "OTTMUST00000148437.1";
chr8	HAVANA	start_codon	57965633	57965635	0	+	0	gene_id "ENSMUSG00000054717.8"; transcript_id "ENSMUST00000067925.8"; gene_type "protein_coding"; gene_name "Hmgb2"; transcript_type "protein_coding"; transcript_name "Hmgb2-201"; exon_number 2; exon_id "ENSMUSE00000501473.2"; level 2; protein_id "ENSMUSP00000065940.7"; transcript_support_level "1"; mgi_id "MGI:96157"; tag "basic"; tag "Ensembl_canonical"; tag "GENCODE_Primary"; tag "appris_principal_1"; tag "CCDS"; ccdsid "CCDS40343.1"; havana_gene "OTTMUSG00000060717.1"; havana_transcript "OTTMUST00000148437.1";
chr8	HAVANA	start_codon	57965633	57965635	0	+	0	gene_id "ENSMUSG00000054717.8"; transcript_id "ENSMUST00000210871.2"; gene_type "protein_coding"; gene_name "Hmgb2"; transcript_type "protein_coding"; transcript_name "Hmgb2-202"; exon_number 2; exon_id "ENSMUSE00001384902.2"; level 2; protein_id "ENSMUSP00000147297.2"; transcript_support_level "5"; mgi_id "MGI:96157"; tag "mRNA_end_NF"; tag "cds_end_NF"; tag "alternative_5_UTR"; havana_gene "OTTMUSG00000060717.1"; havana_transcript "OTTMUST00000148438.1";
chr8	HAVANA	CDS	57965633	57965782	0	+	0	gene_id "ENSMUSG00000054717.8"; transcript_id "ENSMUST00000067925.8"; gene_type "protein_coding"; gene_name "Hmgb2"; transcript_type "protein_coding"; transcript_name "Hmgb2-201"; exon_number 2; exon_id "ENSMUSE00000501473.2"; level 2; protein_id "ENSMUSP00000065940.7"; transcript_support_level "1"; mgi_id "MGI:96157"; tag "basic"; tag "Ensembl_canonical"; tag "GENCODE_Primary"; tag "appris_principal_1"; tag "CCDS"; ccdsid "CCDS40343.1"; havana_gene "OTTMUSG00000060717.1"; havana_transcript "OTTMUST00000148437.1";
chr8	HAVANA	CDS	57965633	57965782	0	+	0	gene_id "ENSMUSG00000054717.8"; transcript_id "ENSMUST00000210871.2"; gene_type "protein_coding"; gene_name "Hmgb2"; transcript_type "protein_coding"; transcript_name "Hmgb2-202"; exon_number 2; exon_id "ENSMUSE00001384902.2"; level 2; protein_id "ENSMUSP00000147297.2"; transcript_support_level "5"; mgi_id "MGI:96157"; tag "mRNA_end_NF"; tag "cds_end_NF"; tag "alternative_5_UTR"; havana_gene "OTTMUSG00000060717.1"; havana_transcript "OTTMUST00000148438.1";
chr8	HAVANA	exon	57966096	57966241	0	+	.	gene_id "ENSMUSG00000054717.8"; transcript_id "ENSMUST00000067925.8"; gene_type "protein_coding"; gene_name "Hmgb2"; transcript_type "protein_coding"; transcript_name "Hmgb2-201"; exon_number 3; exon_id "ENSMUSE00000458104.2"; level 2; protein_id "ENSMUSP00000065940.7"; transcript_support_level "1"; mgi_id "MGI:96157"; tag "basic"; tag "Ensembl_canonical"; tag "GENCODE_Primary"; tag "appris_principal_1"; tag "CCDS"; ccdsid "CCDS40343.1"; havana_gene "OTTMUSG00000060717.1"; havana_transcript "OTTMUST00000148437.1";
chr8	HAVANA	CDS	57966096	57966241	0	+	0	gene_id "ENSMUSG00000054717.8"; transcript_id "ENSMUST00000067925.8"; gene_type "protein_coding"; gene_name "Hmgb2"; transcript_type "protein_coding"; transcript_name "Hmgb2-201"; exon_number 3; exon_id "ENSMUSE00000458104.2"; level 2; protein_id "ENSMUSP00000065940.7"; transcript_support_level "1"; mgi_id "MGI:96157"; tag "basic"; tag "Ensembl_canonical"; tag "GENCODE_Primary"; tag "appris_principal_1"; tag "CCDS"; ccdsid "CCDS40343.1"; havana_gene "OTTMUSG00000060717.1"; havana_transcript "OTTMUST00000148437.1";
chr8	HAVANA	exon	57966096	57966243	0	+	.	gene_id "ENSMUSG00000054717.8"; transcript_id "ENSMUST00000210871.2"; gene_type "protein_coding"; gene_name "Hmgb2"; transcript_type "protein_coding"; transcript_name "Hmgb2-202"; exon_number 3; exon_id "ENSMUSE00001387412.2"; level 2; protein_id "ENSMUSP00000147297.2"; transcript_support_level "5"; mgi_id "MGI:96157"; tag "mRNA_end_NF"; tag "cds_end_NF"; tag "alternative_5_UTR"; havana_gene "OTTMUSG00000060717.1"; havana_transcript "OTTMUST00000148438.1";
chr8	HAVANA	CDS	57966096	57966243	0	+	0	gene_id "ENSMUSG00000054717.8"; transcript_id "ENSMUST00000210871.2"; gene_type "protein_coding"; gene_name "Hmgb2"; transcript_type "protein_coding"; transcript_name "Hmgb2-202"; exon_number 3; exon_id "ENSMUSE00001387412.2"; level 2; protein_id "ENSMUSP00000147297.2"; transcript_support_level "5"; mgi_id "MGI:96157"; tag "mRNA_end_NF"; tag "cds_end_NF"; tag "alternative_5_UTR"; havana_gene "OTTMUSG00000060717.1"; havana_transcript "OTTMUST00000148438.1";
chr8	HAVANA	exon	57966324	57966498	0	+	.	gene_id "ENSMUSG00000054717.8"; transcript_id "ENSMUST00000067925.8"; gene_type "protein_coding"; gene_name "Hmgb2"; transcript_type "protein_coding"; transcript_name "Hmgb2-201"; exon_number 4; exon_id "ENSMUSE00000478008.2"; level 2; protein_id "ENSMUSP00000065940.7"; transcript_support_level "1"; mgi_id "MGI:96157"; tag "basic"; tag "Ensembl_canonical"; tag "GENCODE_Primary"; tag "appris_principal_1"; tag "CCDS"; ccdsid "CCDS40343.1"; havana_gene "OTTMUSG00000060717.1"; havana_transcript "OTTMUST00000148437.1";
chr8	HAVANA	CDS	57966324	57966498	0	+	1	gene_id "ENSMUSG00000054717.8"; transcript_id "ENSMUST00000067925.8"; gene_type "protein_coding"; gene_name "Hmgb2"; transcript_type "protein_coding"; transcript_name "Hmgb2-201"; exon_number 4; exon_id "ENSMUSE00000478008.2"; level 2; protein_id "ENSMUSP00000065940.7"; transcript_support_level "1"; mgi_id "MGI:96157"; tag "basic"; tag "Ensembl_canonical"; tag "GENCODE_Primary"; tag "appris_principal_1"; tag "CCDS"; ccdsid "CCDS40343.1"; havana_gene "OTTMUSG00000060717.1"; havana_transcript "OTTMUST00000148437.1";
chr8	HAVANA	CDS	57967000	57967158	0	+	0	gene_id "ENSMUSG00000054717.8"; transcript_id "ENSMUST00000067925.8"; gene_type "protein_coding"; gene_name "Hmgb2"; transcript_type "protein_coding"; transcript_name "Hmgb2-201"; exon_number 5; exon_id "ENSMUSE00000894460.2"; level 2; protein_id "ENSMUSP00000065940.7"; transcript_support_level "1"; mgi_id "MGI:96157"; tag "basic"; tag "Ensembl_canonical"; tag "GENCODE_Primary"; tag "appris_principal_1"; tag "CCDS"; ccdsid "CCDS40343.1"; havana_gene "OTTMUSG00000060717.1"; havana_transcript "OTTMUST00000148437.1";
chr8	HAVANA	exon	57967000	57969033	0	+	.	gene_id "ENSMUSG00000054717.8"; transcript_id "ENSMUST00000067925.8"; gene_type "protein_coding"; gene_name "Hmgb2"; transcript_type "protein_coding"; transcript_name "Hmgb2-201"; exon_number 5; exon_id "ENSMUSE00000894460.2"; level 2; protein_id "ENSMUSP00000065940.7"; transcript_support_level "1"; mgi_id "MGI:96157"; tag "basic"; tag "Ensembl_canonical"; tag "GENCODE_Primary"; tag "appris_principal_1"; tag "CCDS"; ccdsid "CCDS40343.1"; havana_gene "OTTMUSG00000060717.1"; havana_transcript "OTTMUST00000148437.1";
chr8	HAVANA	stop_codon	57967159	57967161	0	+	0	gene_id "ENSMUSG00000054717.8"; transcript_id "ENSMUST00000067925.8"; gene_type "protein_coding"; gene_name "Hmgb2"; transcript_type "protein_coding"; transcript_name "Hmgb2-201"; exon_number 5; exon_id "ENSMUSE00000894460.2"; level 2; protein_id "ENSMUSP00000065940.7"; transcript_support_level "1"; mgi_id "MGI:96157"; tag "basic"; tag "Ensembl_canonical"; tag "GENCODE_Primary"; tag "appris_principal_1"; tag "CCDS"; ccdsid "CCDS40343.1"; havana_gene "OTTMUSG00000060717.1"; havana_transcript "OTTMUST00000148437.1";
chr8	HAVANA	UTR	57967159	57969033	0	+	.	gene_id "ENSMUSG00000054717.8"; transcript_id "ENSMUST00000067925.8"; gene_type "protein_coding"; gene_name "Hmgb2"; transcript_type "protein_coding"; transcript_name "Hmgb2-201"; exon_number 5; exon_id "ENSMUSE00000894460.2"; level 2; protein_id "ENSMUSP00000065940.7"; transcript_support_level "1"; mgi_id "MGI:96157"; tag "basic"; tag "Ensembl_canonical"; tag "GENCODE_Primary"; tag "appris_principal_1"; tag "CCDS"; ccdsid "CCDS40343.1"; havana_gene "OTTMUSG00000060717.1"; havana_transcript "OTTMUST00000148437.1";
chr8	sragcm37_mid	exon	57993482	57993523	0.0174650559654735	+	.	gene_id "sragcm37_gene_18743"; transcript_id "sragcm37_gene_18743_tx_1"; exon_id "chr8_57993482_57993523_+"; exonnum "1"; txlen "545";
chr8	sragcm37_ss	exon	57994472	57994974	0.0174650559654735	+	.	gene_id "sragcm37_gene_18743"; transcript_id "sragcm37_gene_18743_tx_1"; exon_id "chr8_57994472_57994974_+"; exonnum "2"; txlen "545";
chr8	ENSEMBL	gene	58002809	58002922	0	+	.	gene_id "ENSMUSG00000077526.3"; gene_type "snoRNA"; gene_name "Gm25379"; level 3; mgi_id "MGI:5455156";
chr8	ENSEMBL	transcript	58002809	58002922	0	+	.	gene_id "ENSMUSG00000077526.3"; transcript_id "ENSMUST00000104338.3"; gene_type "snoRNA"; gene_name "Gm25379"; transcript_type "snoRNA"; transcript_name "Gm25379-201"; level 3; transcript_support_level "NA"; mgi_id "MGI:5455156"; tag "basic"; tag "Ensembl_canonical"; tag "GENCODE_Primary";
chr8	ENSEMBL	exon	58002809	58002922	0	+	.	gene_id "ENSMUSG00000077526.3"; transcript_id "ENSMUST00000104338.3"; gene_type "snoRNA"; gene_name "Gm25379"; transcript_type "snoRNA"; transcript_name "Gm25379-201"; exon_number 1; exon_id "ENSMUSE00000664491.2"; level 3; transcript_support_level "NA"; mgi_id "MGI:5455156"; tag "basic"; tag "Ensembl_canonical"; tag "GENCODE_Primary";
chr8	HAVANA	gene	58003333	58004337	0	+	.	gene_id "ENSMUSG00000070025.9"; gene_type "processed_pseudogene"; gene_name "Gm10284"; level 2; mgi_id "MGI:3704311"; havana_gene "OTTMUSG00000031563.1";
chr8	HAVANA	transcript	58003333	58004337	0	+	.	gene_id "ENSMUSG00000070025.9"; transcript_id "ENSMUST00000145057.2"; gene_type "processed_pseudogene"; gene_name "Gm10284"; transcript_type "processed_pseudogene"; transcript_name "Gm10284-201"; level 2; transcript_support_level "NA"; mgi_id "MGI:3704311"; ont "PGO:0000004"; tag "basic"; tag "Ensembl_canonical"; tag "GENCODE_Primary"; havana_gene "OTTMUSG00000031563.1"; havana_transcript "OTTMUST00000078176.1";
chr8	HAVANA	exon	58003333	58004337	0	+	.	gene_id "ENSMUSG00000070025.9"; transcript_id "ENSMUST00000145057.2"; gene_type "processed_pseudogene"; gene_name "Gm10284"; transcript_type "processed_pseudogene"; transcript_name "Gm10284-201"; exon_number 1; exon_id "ENSMUSE00000798701.2"; level 2; transcript_support_level "NA"; mgi_id "MGI:3704311"; ont "PGO:0000004"; tag "basic"; tag "Ensembl_canonical"; tag "GENCODE_Primary"; havana_gene "OTTMUSG00000031563.1"; havana_transcript "OTTMUST00000078176.1";
chr8	sragcm37_es	exon	58090328	58090442	0.0193104912610295	+	.	gene_id "ENSMUSG00000110419.4"; transcript_id "ENSMUSG00000110419.4_tx_11"; exon_id "chr8_58090328_58090442_+"; exonnum "1"; txlen "2541";
chr8	sragcm37_es	exon	58090328	58090442	0.0171871125851316	+	.	gene_id "ENSMUSG00000110419.4"; transcript_id "ENSMUSG00000110419.4_tx_13"; exon_id "chr8_58090328_58090442_+"; exonnum "1"; txlen "2865";
chr8	sragcm37_es	exon	58090328	58090442	0.0147098374632508	+	.	gene_id "ENSMUSG00000110419.4"; transcript_id "ENSMUSG00000110419.4_tx_14"; exon_id "chr8_58090328_58090442_+"; exonnum "1"; txlen "2580";
chr8	sragcm37_es	exon	58090328	58090442	0.0147098374632508	+	.	gene_id "ENSMUSG00000110419.4"; transcript_id "ENSMUSG00000110419.4_tx_15"; exon_id "chr8_58090328_58090442_+"; exonnum "1"; txlen "2453";
chr8	sragcm37_es	exon	58090328	58090442	0.0123863756094043	+	.	gene_id "ENSMUSG00000110419.4"; transcript_id "ENSMUSG00000110419.4_tx_17"; exon_id "chr8_58090328_58090442_+"; exonnum "1"; txlen "3379";
chr8	sragcm37_mid	exon	58102975	58105021	0.0193104912610295	+	.	gene_id "ENSMUSG00000110419.4"; transcript_id "ENSMUSG00000110419.4_tx_11"; exon_id "chr8_58102975_58105021_+"; exonnum "2"; txlen "2541";
chr8	sragcm37_mid	exon	58102975	58105021	0.0191246857714788	+	.	gene_id "ENSMUSG00000110419.4"; transcript_id "ENSMUSG00000110419.4_tx_12"; exon_id "chr8_58102975_58105021_+"; exonnum "1"; txlen "3242";
chr8	sragcm37_mid	exon	58102975	58105021	0.0171871125851316	+	.	gene_id "ENSMUSG00000110419.4"; transcript_id "ENSMUSG00000110419.4_tx_13"; exon_id "chr8_58102975_58105021_+"; exonnum "2"; txlen "2865";
chr8	sragcm37_mid	exon	58102975	58105021	0.0147098374632508	+	.	gene_id "ENSMUSG00000110419.4"; transcript_id "ENSMUSG00000110419.4_tx_14"; exon_id "chr8_58102975_58105021_+"; exonnum "2"; txlen "2580";
chr8	sragcm37_mid	exon	58102975	58105021	0.0147098374632508	+	.	gene_id "ENSMUSG00000110419.4"; transcript_id "ENSMUSG00000110419.4_tx_15"; exon_id "chr8_58102975_58105021_+"; exonnum "2"; txlen "2453";
chr8	sragcm37_mid	exon	58102975	58105021	0.0123863756094043	+	.	gene_id "ENSMUSG00000110419.4"; transcript_id "ENSMUSG00000110419.4_tx_17"; exon_id "chr8_58102975_58105021_+"; exonnum "2"; txlen "3379";
chr8	sragcm37_mid	exon	58102975	58105021	0.0682027783060506	+	.	gene_id "ENSMUSG00000110419.4"; transcript_id "ENSMUSG00000110419.4_tx_6"; exon_id "chr8_58102975_58105021_+"; exonnum "1"; txlen "3046";
chr8	sragcm37_mid	exon	58102975	58105021	0.0248107808061017	+	.	gene_id "ENSMUSG00000110419.4"; transcript_id "ENSMUSG00000110419.4_tx_9"; exon_id "chr8_58102975_58105021_+"; exonnum "1"; txlen "2544";
chr8	HAVANA	exon	58104702	58105021	0	+	.	gene_id "ENSMUSG00000110419.4"; transcript_id "ENSMUST00000246382.2"; gene_type "lncRNA"; gene_name "AW046200"; transcript_type "lncRNA"; transcript_name "AW046200-206"; exon_number 1; exon_id "ENSMUSE00001626664.1"; level 2; mgi_id "MGI:2142745"; tag "basic"; tag "TAGENE"; havana_gene "OTTMUSG00000060726.1";
chr8	HAVANA	transcript	58104702	58107776	0	+	.	gene_id "ENSMUSG00000110419.4"; transcript_id "ENSMUST00000246382.2"; gene_type "lncRNA"; gene_name "AW046200"; transcript_type "lncRNA"; transcript_name "AW046200-206"; level 2; mgi_id "MGI:2142745"; tag "basic"; tag "TAGENE"; havana_gene "OTTMUSG00000060726.1";
chr8	HAVANA	gene	58104702	58224164	0	+	.	gene_id "ENSMUSG00000110419.4"; gene_type "lncRNA"; gene_name "AW046200"; level 2; mgi_id "MGI:2142745"; havana_gene "OTTMUSG00000060726.1";
chr8	HAVANA	exon	58104724	58105021	0	+	.	gene_id "ENSMUSG00000110419.4"; transcript_id "ENSMUST00000316846.1"; gene_type "lncRNA"; gene_name "AW046200"; transcript_type "lncRNA"; transcript_name "AW046200-211"; exon_number 1; exon_id "ENSMUSE00001625651.1"; level 2; mgi_id "MGI:2142745"; tag "basic"; tag "TAGENE"; havana_gene "OTTMUSG00000060726.1";
chr8	HAVANA	transcript	58104724	58171417	0	+	.	gene_id "ENSMUSG00000110419.4"; transcript_id "ENSMUST00000316846.1"; gene_type "lncRNA"; gene_name "AW046200"; transcript_type "lncRNA"; transcript_name "AW046200-211"; level 2; mgi_id "MGI:2142745"; tag "basic"; tag "TAGENE"; havana_gene "OTTMUSG00000060726.1";
chr8	HAVANA	exon	58104736	58105021	0	+	.	gene_id "ENSMUSG00000110419.4"; transcript_id "ENSMUST00000316847.1"; gene_type "lncRNA"; gene_name "AW046200"; transcript_type "lncRNA"; transcript_name "AW046200-212"; exon_number 1; exon_id "ENSMUSE00001625650.1"; level 2; mgi_id "MGI:2142745"; tag "TAGENE"; havana_gene "OTTMUSG00000060726.1";
chr8	HAVANA	transcript	58104736	58171417	0	+	.	gene_id "ENSMUSG00000110419.4"; transcript_id "ENSMUST00000316847.1"; gene_type "lncRNA"; gene_name "AW046200"; transcript_type "lncRNA"; transcript_name "AW046200-212"; level 2; mgi_id "MGI:2142745"; tag "TAGENE"; havana_gene "OTTMUSG00000060726.1";
chr8	HAVANA	exon	58104791	58105021	0	+	.	gene_id "ENSMUSG00000110419.4"; transcript_id "ENSMUST00000211284.2"; gene_type "lncRNA"; gene_name "AW046200"; transcript_type "lncRNA"; transcript_name "AW046200-203"; exon_number 1; exon_id "ENSMUSE00001386279.2"; level 2; transcript_support_level "2"; mgi_id "MGI:2142745"; tag "basic"; havana_gene "OTTMUSG00000060726.1"; havana_transcript "OTTMUST00000148448.1";
chr8	HAVANA	transcript	58104791	58115582	0	+	.	gene_id "ENSMUSG00000110419.4"; transcript_id "ENSMUST00000211284.2"; gene_type "lncRNA"; gene_name "AW046200"; transcript_type "lncRNA"; transcript_name "AW046200-203"; level 2; transcript_support_level "2"; mgi_id "MGI:2142745"; tag "basic"; havana_gene "OTTMUSG00000060726.1"; havana_transcript "OTTMUST00000148448.1";
chr8	HAVANA	exon	58104826	58105021	0	+	.	gene_id "ENSMUSG00000110419.4"; transcript_id "ENSMUST00000316842.1"; gene_type "lncRNA"; gene_name "AW046200"; transcript_type "lncRNA"; transcript_name "AW046200-207"; exon_number 1; exon_id "ENSMUSE00001625648.1"; level 2; mgi_id "MGI:2142745"; tag "Ensembl_canonical"; tag "GENCODE_Primary"; tag "TAGENE"; havana_gene "OTTMUSG00000060726.1";
chr8	HAVANA	transcript	58104826	58223820	0	+	.	gene_id "ENSMUSG00000110419.4"; transcript_id "ENSMUST00000316842.1"; gene_type "lncRNA"; gene_name "AW046200"; transcript_type "lncRNA"; transcript_name "AW046200-207"; level 2; mgi_id "MGI:2142745"; tag "Ensembl_canonical"; tag "GENCODE_Primary"; tag "TAGENE"; havana_gene "OTTMUSG00000060726.1";
chr8	HAVANA	exon	58104827	58105021	0	+	.	gene_id "ENSMUSG00000110419.4"; transcript_id "ENSMUST00000316848.1"; gene_type "lncRNA"; gene_name "AW046200"; transcript_type "lncRNA"; transcript_name "AW046200-213"; exon_number 1; exon_id "ENSMUSE00001625657.1"; level 2; mgi_id "MGI:2142745"; tag "basic"; tag "TAGENE"; havana_gene "OTTMUSG00000060726.1";
chr8	HAVANA	transcript	58104827	58170867	0	+	.	gene_id "ENSMUSG00000110419.4"; transcript_id "ENSMUST00000316848.1"; gene_type "lncRNA"; gene_name "AW046200"; transcript_type "lncRNA"; transcript_name "AW046200-213"; level 2; mgi_id "MGI:2142745"; tag "basic"; tag "TAGENE"; havana_gene "OTTMUSG00000060726.1";
chr8	HAVANA	exon	58104882	58105021	0	+	.	gene_id "ENSMUSG00000110419.4"; transcript_id "ENSMUST00000316843.1"; gene_type "lncRNA"; gene_name "AW046200"; transcript_type "lncRNA"; transcript_name "AW046200-208"; exon_number 1; exon_id "ENSMUSE00001625653.1"; level 2; mgi_id "MGI:2142745"; tag "TAGENE"; havana_gene "OTTMUSG00000060726.1";
chr8	HAVANA	transcript	58104882	58223820	0	+	.	gene_id "ENSMUSG00000110419.4"; transcript_id "ENSMUST00000316843.1"; gene_type "lncRNA"; gene_name "AW046200"; transcript_type "lncRNA"; transcript_name "AW046200-208"; level 2; mgi_id "MGI:2142745"; tag "TAGENE"; havana_gene "OTTMUSG00000060726.1";
chr8	HAVANA	exon	58104920	58105021	0	+	.	gene_id "ENSMUSG00000110419.4"; transcript_id "ENSMUST00000316844.1"; gene_type "lncRNA"; gene_name "AW046200"; transcript_type "lncRNA"; transcript_name "AW046200-209"; exon_number 1; exon_id "ENSMUSE00001625644.1"; level 2; mgi_id "MGI:2142745"; tag "basic"; tag "TAGENE"; havana_gene "OTTMUSG00000060726.1";
chr8	HAVANA	transcript	58104920	58180383	0	+	.	gene_id "ENSMUSG00000110419.4"; transcript_id "ENSMUST00000316844.1"; gene_type "lncRNA"; gene_name "AW046200"; transcript_type "lncRNA"; transcript_name "AW046200-209"; level 2; mgi_id "MGI:2142745"; tag "basic"; tag "TAGENE"; havana_gene "OTTMUSG00000060726.1";
chr8	HAVANA	exon	58105725	58105984	0	+	.	gene_id "ENSMUSG00000110419.4"; transcript_id "ENSMUST00000245762.2"; gene_type "lncRNA"; gene_name "AW046200"; transcript_type "lncRNA"; transcript_name "AW046200-205"; exon_number 1; exon_id "ENSMUSE00001486646.1"; level 2; mgi_id "MGI:2142745"; tag "TAGENE"; havana_gene "OTTMUSG00000060726.1";
chr8	HAVANA	transcript	58105725	58107776	0	+	.	gene_id "ENSMUSG00000110419.4"; transcript_id "ENSMUST00000245762.2"; gene_type "lncRNA"; gene_name "AW046200"; transcript_type "lncRNA"; transcript_name "AW046200-205"; level 2; mgi_id "MGI:2142745"; tag "TAGENE"; havana_gene "OTTMUSG00000060726.1";
chr8	HAVANA	exon	58105796	58105984	0	+	.	gene_id "ENSMUSG00000110419.4"; transcript_id "ENSMUST00000210975.2"; gene_type "lncRNA"; gene_name "AW046200"; transcript_type "lncRNA"; transcript_name "AW046200-202"; exon_number 1; exon_id "ENSMUSE00001384570.2"; level 2; transcript_support_level "3"; mgi_id "MGI:2142745"; tag "basic"; havana_gene "OTTMUSG00000060726.1"; havana_transcript "OTTMUST00000148449.1";
chr8	ENSEMBL_gcm37	exon	58105796	58105984	0.435401041330307	+	.	gene_id "ENSMUSG00000110419.4"; transcript_id "ENSMUSG00000110419.4_tx_2"; exon_id "chr8_58105796_58105984_+"; exonnum "1"; txlen "607";
chr8	ENSEMBL_gcm37	exon	58105796	58105984	0.0258767575557031	+	.	gene_id "ENSMUSG00000110419.4"; transcript_id "ENSMUSG00000110419.4_tx_8"; exon_id "chr8_58105796_58105984_+"; exonnum "1"; txlen "686";
chr8	HAVANA	transcript	58105796	58116460	0	+	.	gene_id "ENSMUSG00000110419.4"; transcript_id "ENSMUST00000210975.2"; gene_type "lncRNA"; gene_name "AW046200"; transcript_type "lncRNA"; transcript_name "AW046200-202"; level 2; transcript_support_level "3"; mgi_id "MGI:2142745"; tag "basic"; havana_gene "OTTMUSG00000060726.1"; havana_transcript "OTTMUST00000148449.1";
chr8	sragcm37_mid	exon	58106768	58106806	0.0147098374632508	+	.	gene_id "ENSMUSG00000110419.4"; transcript_id "ENSMUSG00000110419.4_tx_14"; exon_id "chr8_58106768_58106806_+"; exonnum "3"; txlen "2580";
chr8	sragcm37_mid	exon	58106768	58106806	0.0147098374632508	+	.	gene_id "ENSMUSG00000110419.4"; transcript_id "ENSMUSG00000110419.4_tx_15"; exon_id "chr8_58106768_58106806_+"; exonnum "3"; txlen "2453";
chr8	sragcm37_mid	exon	58106768	58106806	0.435401041330307	+	.	gene_id "ENSMUSG00000110419.4"; transcript_id "ENSMUSG00000110419.4_tx_2"; exon_id "chr8_58106768_58106806_+"; exonnum "2"; txlen "607";
chr8	sragcm37_mid	exon	58106768	58106806	0.0258767575557031	+	.	gene_id "ENSMUSG00000110419.4"; transcript_id "ENSMUSG00000110419.4_tx_8"; exon_id "chr8_58106768_58106806_+"; exonnum "2"; txlen "686";
chr8	sragcm37_mid	exon	58106768	58106806	0.0248107808061017	+	.	gene_id "ENSMUSG00000110419.4"; transcript_id "ENSMUSG00000110419.4_tx_9"; exon_id "chr8_58106768_58106806_+"; exonnum "2"; txlen "2544";
chr8	HAVANA	exon	58106768	58107776	0	+	.	gene_id "ENSMUSG00000110419.4"; transcript_id "ENSMUST00000246382.2"; gene_type "lncRNA"; gene_name "AW046200"; transcript_type "lncRNA"; transcript_name "AW046200-206"; exon_number 2; exon_id "ENSMUSE00001626665.1"; level 2; mgi_id "MGI:2142745"; tag "basic"; tag "TAGENE"; havana_gene "OTTMUSG00000060726.1";
chr8	HAVANA	exon	58106768	58107776	0	+	.	gene_id "ENSMUSG00000110419.4"; transcript_id "ENSMUST00000245762.2"; gene_type "lncRNA"; gene_name "AW046200"; transcript_type "lncRNA"; transcript_name "AW046200-205"; exon_number 2; exon_id "ENSMUSE00001626665.1"; level 2; mgi_id "MGI:2142745"; tag "TAGENE"; havana_gene "OTTMUSG00000060726.1";
chr8	sragcm37_mid	exon	58108838	58108916	0.0258767575557031	+	.	gene_id "ENSMUSG00000110419.4"; transcript_id "ENSMUSG00000110419.4_tx_8"; exon_id "chr8_58108838_58108916_+"; exonnum "3"; txlen "686";
chr8	sragcm37_mid	exon	58108838	58108916	0.0248107808061017	+	.	gene_id "ENSMUSG00000110419.4"; transcript_id "ENSMUSG00000110419.4_tx_9"; exon_id "chr8_58108838_58108916_+"; exonnum "3"; txlen "2544";
chr8	HAVANA	exon	58110422	58110494	0	+	.	gene_id "ENSMUSG00000110419.4"; transcript_id "ENSMUST00000211284.2"; gene_type "lncRNA"; gene_name "AW046200"; transcript_type "lncRNA"; transcript_name "AW046200-203"; exon_number 2; exon_id "ENSMUSE00001383266.2"; level 2; transcript_support_level "2"; mgi_id "MGI:2142745"; tag "basic"; havana_gene "OTTMUSG00000060726.1"; havana_transcript "OTTMUST00000148448.1";
chr8	HAVANA	exon	58110422	58110548	0	+	.	gene_id "ENSMUSG00000110419.4"; transcript_id "ENSMUST00000210975.2"; gene_type "lncRNA"; gene_name "AW046200"; transcript_type "lncRNA"; transcript_name "AW046200-202"; exon_number 2; exon_id "ENSMUSE00001384479.2"; level 2; transcript_support_level "3"; mgi_id "MGI:2142745"; tag "basic"; havana_gene "OTTMUSG00000060726.1"; havana_transcript "OTTMUST00000148449.1";
chr8	ENSEMBL_gcm37	exon	58110422	58110548	0.0193104912610295	+	.	gene_id "ENSMUSG00000110419.4"; transcript_id "ENSMUSG00000110419.4_tx_11"; exon_id "chr8_58110422_58110548_+"; exonnum "3"; txlen "2541";
chr8	ENSEMBL_gcm37	exon	58110422	58110548	0.0147098374632508	+	.	gene_id "ENSMUSG00000110419.4"; transcript_id "ENSMUSG00000110419.4_tx_14"; exon_id "chr8_58110422_58110548_+"; exonnum "4"; txlen "2580";
chr8	ENSEMBL_gcm37	exon	58110422	58110548	0.435401041330307	+	.	gene_id "ENSMUSG00000110419.4"; transcript_id "ENSMUSG00000110419.4_tx_2"; exon_id "chr8_58110422_58110548_+"; exonnum "3"; txlen "607";
chr8	ENSEMBL_gcm37	exon	58110422	58110548	0.0258767575557031	+	.	gene_id "ENSMUSG00000110419.4"; transcript_id "ENSMUSG00000110419.4_tx_8"; exon_id "chr8_58110422_58110548_+"; exonnum "4"; txlen "686";
chr8	ENSEMBL_gcm37	exon	58110422	58110548	0.0248107808061017	+	.	gene_id "ENSMUSG00000110419.4"; transcript_id "ENSMUSG00000110419.4_tx_9"; exon_id "chr8_58110422_58110548_+"; exonnum "4"; txlen "2544";
chr8	HAVANA	exon	58112643	58112698	0	+	.	gene_id "ENSMUSG00000110419.4"; transcript_id "ENSMUST00000211284.2"; gene_type "lncRNA"; gene_name "AW046200"; transcript_type "lncRNA"; transcript_name "AW046200-203"; exon_number 3; exon_id "ENSMUSE00001388018.2"; level 2; transcript_support_level "2"; mgi_id "MGI:2142745"; tag "basic"; havana_gene "OTTMUSG00000060726.1"; havana_transcript "OTTMUST00000148448.1";
chr8	HAVANA	transcript	58113986	58116464	0	+	.	gene_id "ENSMUSG00000110419.4"; transcript_id "ENSMUST00000211787.2"; gene_type "lncRNA"; gene_name "AW046200"; transcript_type "lncRNA"; transcript_name "AW046200-204"; level 2; transcript_support_level "NA"; mgi_id "MGI:2142745"; havana_gene "OTTMUSG00000060726.1"; havana_transcript "OTTMUST00000148450.1";
chr8	HAVANA	exon	58113986	58116464	0	+	.	gene_id "ENSMUSG00000110419.4"; transcript_id "ENSMUST00000211787.2"; gene_type "lncRNA"; gene_name "AW046200"; transcript_type "lncRNA"; transcript_name "AW046200-204"; exon_number 1; exon_id "ENSMUSE00001388466.2"; level 2; transcript_support_level "NA"; mgi_id "MGI:2142745"; havana_gene "OTTMUSG00000060726.1"; havana_transcript "OTTMUST00000148450.1";
chr8	HAVANA	exon	58115331	58115582	0	+	.	gene_id "ENSMUSG00000110419.4"; transcript_id "ENSMUST00000211284.2"; gene_type "lncRNA"; gene_name "AW046200"; transcript_type "lncRNA"; transcript_name "AW046200-203"; exon_number 4; exon_id "ENSMUSE00001385971.2"; level 2; transcript_support_level "2"; mgi_id "MGI:2142745"; tag "basic"; havana_gene "OTTMUSG00000060726.1"; havana_transcript "OTTMUST00000148448.1";
chr8	ENSEMBL_gcm37	exon	58115331	58115582	0.0193104912610295	+	.	gene_id "ENSMUSG00000110419.4"; transcript_id "ENSMUSG00000110419.4_tx_11"; exon_id "chr8_58115331_58115582_+"; exonnum "4"; txlen "2541";
chr8	ENSEMBL_gcm37	exon	58115331	58115582	0.0147098374632508	+	.	gene_id "ENSMUSG00000110419.4"; transcript_id "ENSMUSG00000110419.4_tx_14"; exon_id "chr8_58115331_58115582_+"; exonnum "5"; txlen "2580";
chr8	ENSEMBL_gcm37	exon	58115331	58115582	0.0147098374632508	+	.	gene_id "ENSMUSG00000110419.4"; transcript_id "ENSMUSG00000110419.4_tx_15"; exon_id "chr8_58115331_58115582_+"; exonnum "4"; txlen "2453";
chr8	ENSEMBL_gcm37	exon	58115331	58115582	0.435401041330307	+	.	gene_id "ENSMUSG00000110419.4"; transcript_id "ENSMUSG00000110419.4_tx_2"; exon_id "chr8_58115331_58115582_+"; exonnum "4"; txlen "607";
chr8	ENSEMBL_gcm37	exon	58115331	58115582	0.0258767575557031	+	.	gene_id "ENSMUSG00000110419.4"; transcript_id "ENSMUSG00000110419.4_tx_8"; exon_id "chr8_58115331_58115582_+"; exonnum "5"; txlen "686";
chr8	ENSEMBL_gcm37	exon	58115331	58115582	0.0248107808061017	+	.	gene_id "ENSMUSG00000110419.4"; transcript_id "ENSMUSG00000110419.4_tx_9"; exon_id "chr8_58115331_58115582_+"; exonnum "5"; txlen "2544";
chr8	HAVANA	exon	58115331	58116460	0	+	.	gene_id "ENSMUSG00000110419.4"; transcript_id "ENSMUST00000210975.2"; gene_type "lncRNA"; gene_name "AW046200"; transcript_type "lncRNA"; transcript_name "AW046200-202"; exon_number 3; exon_id "ENSMUSE00001386262.2"; level 2; transcript_support_level "3"; mgi_id "MGI:2142745"; tag "basic"; havana_gene "OTTMUSG00000060726.1"; havana_transcript "OTTMUST00000148449.1";
chr8	HAVANA	gene	58149757	58152496	0	+	.	gene_id "ENSMUSG00000109636.2"; gene_type "TEC"; gene_name "Gm45644"; level 2; mgi_id "MGI:5791480"; havana_gene "OTTMUSG00000060940.1";
chr8	HAVANA	transcript	58149757	58152496	0	+	.	gene_id "ENSMUSG00000109636.2"; transcript_id "ENSMUST00000210255.2"; gene_type "TEC"; gene_name "Gm45644"; transcript_type "TEC"; transcript_name "Gm45644-201"; level 2; transcript_support_level "NA"; mgi_id "MGI:5791480"; tag "basic"; tag "Ensembl_canonical"; tag "GENCODE_Primary"; havana_gene "OTTMUSG00000060940.1"; havana_transcript "OTTMUST00000148931.1";
chr8	HAVANA	exon	58149757	58152496	0	+	.	gene_id "ENSMUSG00000109636.2"; transcript_id "ENSMUST00000210255.2"; gene_type "TEC"; gene_name "Gm45644"; transcript_type "TEC"; transcript_name "Gm45644-201"; exon_number 1; exon_id "ENSMUSE00001385157.2"; level 2; transcript_support_level "NA"; mgi_id "MGI:5791480"; tag "basic"; tag "Ensembl_canonical"; tag "GENCODE_Primary"; havana_gene "OTTMUSG00000060940.1"; havana_transcript "OTTMUST00000148931.1";
chr8	HAVANA	exon	58152615	58152910	0	+	.	gene_id "ENSMUSG00000110419.4"; transcript_id "ENSMUST00000316845.1"; gene_type "lncRNA"; gene_name "AW046200"; transcript_type "lncRNA"; transcript_name "AW046200-210"; exon_number 1; exon_id "ENSMUSE00001625663.1"; level 2; mgi_id "MGI:2142745"; tag "TAGENE"; havana_gene "OTTMUSG00000060726.1";
chr8	HAVANA	transcript	58152615	58224164	0	+	.	gene_id "ENSMUSG00000110419.4"; transcript_id "ENSMUST00000316845.1"; gene_type "lncRNA"; gene_name "AW046200"; transcript_type "lncRNA"; transcript_name "AW046200-210"; level 2; mgi_id "MGI:2142745"; tag "TAGENE"; havana_gene "OTTMUSG00000060726.1";
chr8	HAVANA	exon	58152636	58152910	0	+	.	gene_id "ENSMUSG00000110419.4"; transcript_id "ENSMUST00000316850.1"; gene_type "lncRNA"; gene_name "AW046200"; transcript_type "lncRNA"; transcript_name "AW046200-215"; exon_number 1; exon_id "ENSMUSE00001625642.1"; level 2; mgi_id "MGI:2142745"; tag "TAGENE"; havana_gene "OTTMUSG00000060726.1";
chr8	HAVANA	transcript	58152636	58171417	0	+	.	gene_id "ENSMUSG00000110419.4"; transcript_id "ENSMUST00000316850.1"; gene_type "lncRNA"; gene_name "AW046200"; transcript_type "lncRNA"; transcript_name "AW046200-215"; level 2; mgi_id "MGI:2142745"; tag "TAGENE"; havana_gene "OTTMUSG00000060726.1";
chr8	HAVANA	exon	58152668	58152910	0	+	.	gene_id "ENSMUSG00000110419.4"; transcript_id "ENSMUST00000316849.1"; gene_type "lncRNA"; gene_name "AW046200"; transcript_type "lncRNA"; transcript_name "AW046200-214"; exon_number 1; exon_id "ENSMUSE00001625661.1"; level 2; mgi_id "MGI:2142745"; tag "TAGENE"; havana_gene "OTTMUSG00000060726.1";
chr8	HAVANA	transcript	58152668	58180383	0	+	.	gene_id "ENSMUSG00000110419.4"; transcript_id "ENSMUST00000316849.1"; gene_type "lncRNA"; gene_name "AW046200"; transcript_type "lncRNA"; transcript_name "AW046200-214"; level 2; mgi_id "MGI:2142745"; tag "TAGENE"; havana_gene "OTTMUSG00000060726.1";
chr8	HAVANA	exon	58152715	58152910	0	+	.	gene_id "ENSMUSG00000110419.4"; transcript_id "ENSMUST00000316846.1"; gene_type "lncRNA"; gene_name "AW046200"; transcript_type "lncRNA"; transcript_name "AW046200-211"; exon_number 2; exon_id "ENSMUSE00001625659.1"; level 2; mgi_id "MGI:2142745"; tag "basic"; tag "TAGENE"; havana_gene "OTTMUSG00000060726.1";
chr8	HAVANA	exon	58152715	58152910	0	+	.	gene_id "ENSMUSG00000110419.4"; transcript_id "ENSMUST00000316842.1"; gene_type "lncRNA"; gene_name "AW046200"; transcript_type "lncRNA"; transcript_name "AW046200-207"; exon_number 2; exon_id "ENSMUSE00001625659.1"; level 2; mgi_id "MGI:2142745"; tag "Ensembl_canonical"; tag "GENCODE_Primary"; tag "TAGENE"; havana_gene "OTTMUSG00000060726.1";
chr8	HAVANA	exon	58152715	58152910	0	+	.	gene_id "ENSMUSG00000110419.4"; transcript_id "ENSMUST00000316848.1"; gene_type "lncRNA"; gene_name "AW046200"; transcript_type "lncRNA"; transcript_name "AW046200-213"; exon_number 2; exon_id "ENSMUSE00001625659.1"; level 2; mgi_id "MGI:2142745"; tag "basic"; tag "TAGENE"; havana_gene "OTTMUSG00000060726.1";
chr8	HAVANA	exon	58152715	58152910	0	+	.	gene_id "ENSMUSG00000110419.4"; transcript_id "ENSMUST00000316844.1"; gene_type "lncRNA"; gene_name "AW046200"; transcript_type "lncRNA"; transcript_name "AW046200-209"; exon_number 2; exon_id "ENSMUSE00001625659.1"; level 2; mgi_id "MGI:2142745"; tag "basic"; tag "TAGENE"; havana_gene "OTTMUSG00000060726.1";
chr8	ENSEMBL_gcm37	exon	58152715	58152910	0.0191246857714788	+	.	gene_id "ENSMUSG00000110419.4"; transcript_id "ENSMUSG00000110419.4_tx_12"; exon_id "chr8_58152715_58152910_+"; exonnum "2"; txlen "3242";
chr8	ENSEMBL_gcm37	exon	58152715	58152910	0.0123863756094043	+	.	gene_id "ENSMUSG00000110419.4"; transcript_id "ENSMUSG00000110419.4_tx_17"; exon_id "chr8_58152715_58152910_+"; exonnum "3"; txlen "3379";
chr8	HAVANA	exon	58152743	58152910	0	+	.	gene_id "ENSMUSG00000110419.4"; transcript_id "ENSMUST00000209274.3"; gene_type "lncRNA"; gene_name "AW046200"; transcript_type "lncRNA"; transcript_name "AW046200-201"; exon_number 1; exon_id "ENSMUSE00001625660.1"; level 2; transcript_support_level "1"; mgi_id "MGI:2142745"; tag "TAGENE"; havana_gene "OTTMUSG00000060726.1"; havana_transcript "OTTMUST00000148452.1";
chr8	HAVANA	transcript	58152743	58180383	0	+	.	gene_id "ENSMUSG00000110419.4"; transcript_id "ENSMUST00000209274.3"; gene_type "lncRNA"; gene_name "AW046200"; transcript_type "lncRNA"; transcript_name "AW046200-201"; level 2; transcript_support_level "1"; mgi_id "MGI:2142745"; tag "TAGENE"; havana_gene "OTTMUSG00000060726.1"; havana_transcript "OTTMUST00000148452.1";
chr8	HAVANA	exon	58153033	58153158	0	+	.	gene_id "ENSMUSG00000110419.4"; transcript_id "ENSMUST00000316846.1"; gene_type "lncRNA"; gene_name "AW046200"; transcript_type "lncRNA"; transcript_name "AW046200-211"; exon_number 3; exon_id "ENSMUSE00001385805.2"; level 2; mgi_id "MGI:2142745"; tag "basic"; tag "TAGENE"; havana_gene "OTTMUSG00000060726.1";
chr8	HAVANA	exon	58153033	58153158	0	+	.	gene_id "ENSMUSG00000110419.4"; transcript_id "ENSMUST00000316847.1"; gene_type "lncRNA"; gene_name "AW046200"; transcript_type "lncRNA"; transcript_name "AW046200-212"; exon_number 2; exon_id "ENSMUSE00001385805.2"; level 2; mgi_id "MGI:2142745"; tag "TAGENE"; havana_gene "OTTMUSG00000060726.1";
chr8	HAVANA	exon	58153033	58153158	0	+	.	gene_id "ENSMUSG00000110419.4"; transcript_id "ENSMUST00000316842.1"; gene_type "lncRNA"; gene_name "AW046200"; transcript_type "lncRNA"; transcript_name "AW046200-207"; exon_number 3; exon_id "ENSMUSE00001385805.2"; level 2; mgi_id "MGI:2142745"; tag "Ensembl_canonical"; tag "GENCODE_Primary"; tag "TAGENE"; havana_gene "OTTMUSG00000060726.1";
chr8	HAVANA	exon	58153033	58153158	0	+	.	gene_id "ENSMUSG00000110419.4"; transcript_id "ENSMUST00000316848.1"; gene_type "lncRNA"; gene_name "AW046200"; transcript_type "lncRNA"; transcript_name "AW046200-213"; exon_number 3; exon_id "ENSMUSE00001385805.2"; level 2; mgi_id "MGI:2142745"; tag "basic"; tag "TAGENE"; havana_gene "OTTMUSG00000060726.1";
chr8	HAVANA	exon	58153033	58153158	0	+	.	gene_id "ENSMUSG00000110419.4"; transcript_id "ENSMUST00000316843.1"; gene_type "lncRNA"; gene_name "AW046200"; transcript_type "lncRNA"; transcript_name "AW046200-208"; exon_number 2; exon_id "ENSMUSE00001385805.2"; level 2; mgi_id "MGI:2142745"; tag "TAGENE"; havana_gene "OTTMUSG00000060726.1";
chr8	HAVANA	exon	58153033	58153158	0	+	.	gene_id "ENSMUSG00000110419.4"; transcript_id "ENSMUST00000316844.1"; gene_type "lncRNA"; gene_name "AW046200"; transcript_type "lncRNA"; transcript_name "AW046200-209"; exon_number 3; exon_id "ENSMUSE00001385805.2"; level 2; mgi_id "MGI:2142745"; tag "basic"; tag "TAGENE"; havana_gene "OTTMUSG00000060726.1";
chr8	HAVANA	exon	58153033	58153158	0	+	.	gene_id "ENSMUSG00000110419.4"; transcript_id "ENSMUST00000316845.1"; gene_type "lncRNA"; gene_name "AW046200"; transcript_type "lncRNA"; transcript_name "AW046200-210"; exon_number 2; exon_id "ENSMUSE00001385805.2"; level 2; mgi_id "MGI:2142745"; tag "TAGENE"; havana_gene "OTTMUSG00000060726.1";
chr8	HAVANA	exon	58153033	58153158	0	+	.	gene_id "ENSMUSG00000110419.4"; transcript_id "ENSMUST00000316850.1"; gene_type "lncRNA"; gene_name "AW046200"; transcript_type "lncRNA"; transcript_name "AW046200-215"; exon_number 2; exon_id "ENSMUSE00001385805.2"; level 2; mgi_id "MGI:2142745"; tag "TAGENE"; havana_gene "OTTMUSG00000060726.1";
chr8	HAVANA	exon	58153033	58153158	0	+	.	gene_id "ENSMUSG00000110419.4"; transcript_id "ENSMUST00000316849.1"; gene_type "lncRNA"; gene_name "AW046200"; transcript_type "lncRNA"; transcript_name "AW046200-214"; exon_number 2; exon_id "ENSMUSE00001385805.2"; level 2; mgi_id "MGI:2142745"; tag "TAGENE"; havana_gene "OTTMUSG00000060726.1";
chr8	HAVANA	exon	58153033	58153158	0	+	.	gene_id "ENSMUSG00000110419.4"; transcript_id "ENSMUST00000209274.3"; gene_type "lncRNA"; gene_name "AW046200"; transcript_type "lncRNA"; transcript_name "AW046200-201"; exon_number 2; exon_id "ENSMUSE00001385805.2"; level 2; transcript_support_level "1"; mgi_id "MGI:2142745"; tag "TAGENE"; havana_gene "OTTMUSG00000060726.1"; havana_transcript "OTTMUST00000148452.1";
chr8	ENSEMBL_gcm37	exon	58153033	58153158	0.0191246857714788	+	.	gene_id "ENSMUSG00000110419.4"; transcript_id "ENSMUSG00000110419.4_tx_12"; exon_id "chr8_58153033_58153158_+"; exonnum "3"; txlen "3242";
chr8	ENSEMBL_gcm37	exon	58153033	58153158	0.0171871125851316	+	.	gene_id "ENSMUSG00000110419.4"; transcript_id "ENSMUSG00000110419.4_tx_13"; exon_id "chr8_58153033_58153158_+"; exonnum "3"; txlen "2865";
chr8	ENSEMBL_gcm37	exon	58153033	58153158	0.0123863756094043	+	.	gene_id "ENSMUSG00000110419.4"; transcript_id "ENSMUSG00000110419.4_tx_17"; exon_id "chr8_58153033_58153158_+"; exonnum "4"; txlen "3379";
chr8	ENSEMBL_gcm37	exon	58153033	58153158	0.0682027783060506	+	.	gene_id "ENSMUSG00000110419.4"; transcript_id "ENSMUSG00000110419.4_tx_6"; exon_id "chr8_58153033_58153158_+"; exonnum "2"; txlen "3046";
chr8	HAVANA	exon	58169754	58169867	0	+	.	gene_id "ENSMUSG00000110419.4"; transcript_id "ENSMUST00000316848.1"; gene_type "lncRNA"; gene_name "AW046200"; transcript_type "lncRNA"; transcript_name "AW046200-213"; exon_number 4; exon_id "ENSMUSE00001625643.1"; level 2; mgi_id "MGI:2142745"; tag "basic"; tag "TAGENE"; havana_gene "OTTMUSG00000060726.1";
chr8	HAVANA	exon	58170538	58170833	0	+	.	gene_id "ENSMUSG00000110419.4"; transcript_id "ENSMUST00000316844.1"; gene_type "lncRNA"; gene_name "AW046200"; transcript_type "lncRNA"; transcript_name "AW046200-209"; exon_number 4; exon_id "ENSMUSE00001625652.1"; level 2; mgi_id "MGI:2142745"; tag "basic"; tag "TAGENE"; havana_gene "OTTMUSG00000060726.1";
chr8	HAVANA	exon	58170538	58170833	0	+	.	gene_id "ENSMUSG00000110419.4"; transcript_id "ENSMUST00000316849.1"; gene_type "lncRNA"; gene_name "AW046200"; transcript_type "lncRNA"; transcript_name "AW046200-214"; exon_number 3; exon_id "ENSMUSE00001625652.1"; level 2; mgi_id "MGI:2142745"; tag "TAGENE"; havana_gene "OTTMUSG00000060726.1";
chr8	ENSEMBL_gcm37	exon	58170538	58170833	0.0191246857714788	+	.	gene_id "ENSMUSG00000110419.4"; transcript_id "ENSMUSG00000110419.4_tx_12"; exon_id "chr8_58170538_58170833_+"; exonnum "4"; txlen "3242";
chr8	ENSEMBL_gcm37	exon	58170538	58170833	0.0123863756094043	+	.	gene_id "ENSMUSG00000110419.4"; transcript_id "ENSMUSG00000110419.4_tx_17"; exon_id "chr8_58170538_58170833_+"; exonnum "5"; txlen "3379";
chr8	ENSEMBL_gcm37	exon	58170538	58170833	0.0682027783060506	+	.	gene_id "ENSMUSG00000110419.4"; transcript_id "ENSMUSG00000110419.4_tx_6"; exon_id "chr8_58170538_58170833_+"; exonnum "3"; txlen "3046";
chr8	HAVANA	exon	58170538	58170867	0	+	.	gene_id "ENSMUSG00000110419.4"; transcript_id "ENSMUST00000316848.1"; gene_type "lncRNA"; gene_name "AW046200"; transcript_type "lncRNA"; transcript_name "AW046200-213"; exon_number 5; exon_id "ENSMUSE00001625646.1"; level 2; mgi_id "MGI:2142745"; tag "basic"; tag "TAGENE"; havana_gene "OTTMUSG00000060726.1";
chr8	HAVANA	exon	58170538	58171417	0	+	.	gene_id "ENSMUSG00000110419.4"; transcript_id "ENSMUST00000316846.1"; gene_type "lncRNA"; gene_name "AW046200"; transcript_type "lncRNA"; transcript_name "AW046200-211"; exon_number 4; exon_id "ENSMUSE00001625662.1"; level 2; mgi_id "MGI:2142745"; tag "basic"; tag "TAGENE"; havana_gene "OTTMUSG00000060726.1";
chr8	HAVANA	exon	58170538	58171417	0	+	.	gene_id "ENSMUSG00000110419.4"; transcript_id "ENSMUST00000316847.1"; gene_type "lncRNA"; gene_name "AW046200"; transcript_type "lncRNA"; transcript_name "AW046200-212"; exon_number 3; exon_id "ENSMUSE00001625662.1"; level 2; mgi_id "MGI:2142745"; tag "TAGENE"; havana_gene "OTTMUSG00000060726.1";
chr8	HAVANA	exon	58170538	58171417	0	+	.	gene_id "ENSMUSG00000110419.4"; transcript_id "ENSMUST00000316850.1"; gene_type "lncRNA"; gene_name "AW046200"; transcript_type "lncRNA"; transcript_name "AW046200-215"; exon_number 3; exon_id "ENSMUSE00001625662.1"; level 2; mgi_id "MGI:2142745"; tag "TAGENE"; havana_gene "OTTMUSG00000060726.1";
chr8	HAVANA	exon	58179785	58180383	0	+	.	gene_id "ENSMUSG00000110419.4"; transcript_id "ENSMUST00000316844.1"; gene_type "lncRNA"; gene_name "AW046200"; transcript_type "lncRNA"; transcript_name "AW046200-209"; exon_number 5; exon_id "ENSMUSE00001625649.1"; level 2; mgi_id "MGI:2142745"; tag "basic"; tag "TAGENE"; havana_gene "OTTMUSG00000060726.1";
chr8	HAVANA	exon	58179785	58180383	0	+	.	gene_id "ENSMUSG00000110419.4"; transcript_id "ENSMUST00000316849.1"; gene_type "lncRNA"; gene_name "AW046200"; transcript_type "lncRNA"; transcript_name "AW046200-214"; exon_number 4; exon_id "ENSMUSE00001625649.1"; level 2; mgi_id "MGI:2142745"; tag "TAGENE"; havana_gene "OTTMUSG00000060726.1";
chr8	HAVANA	exon	58179785	58180383	0	+	.	gene_id "ENSMUSG00000110419.4"; transcript_id "ENSMUST00000209274.3"; gene_type "lncRNA"; gene_name "AW046200"; transcript_type "lncRNA"; transcript_name "AW046200-201"; exon_number 3; exon_id "ENSMUSE00001625649.1"; level 2; transcript_support_level "1"; mgi_id "MGI:2142745"; tag "TAGENE"; havana_gene "OTTMUSG00000060726.1"; havana_transcript "OTTMUST00000148452.1";
chr8	ENSEMBL_gcm37	exon	58179785	58180383	0.0123863756094043	+	.	gene_id "ENSMUSG00000110419.4"; transcript_id "ENSMUSG00000110419.4_tx_17"; exon_id "chr8_58179785_58180383_+"; exonnum "6"; txlen "3379";
chr8	sragcm37_es	exon	58194513	58194714	1.25471411313593	+	.	gene_id "ENSMUSG00000110419.4"; transcript_id "ENSMUSG00000110419.4_tx_1"; exon_id "chr8_58194513_58194714_+"; exonnum "1"; txlen "779";
chr8	HAVANA	exon	58211588	58211689	0	+	.	gene_id "ENSMUSG00000110419.4"; transcript_id "ENSMUST00000316851.1"; gene_type "lncRNA"; gene_name "AW046200"; transcript_type "lncRNA"; transcript_name "AW046200-216"; exon_number 1; exon_id "ENSMUSE00001625658.1"; level 2; mgi_id "MGI:2142745"; tag "TAGENE"; havana_gene "OTTMUSG00000060726.1";
chr8	HAVANA	transcript	58211588	58223833	0	+	.	gene_id "ENSMUSG00000110419.4"; transcript_id "ENSMUST00000316851.1"; gene_type "lncRNA"; gene_name "AW046200"; transcript_type "lncRNA"; transcript_name "AW046200-216"; level 2; mgi_id "MGI:2142745"; tag "TAGENE"; havana_gene "OTTMUSG00000060726.1";
chr8	HAVANA	exon	58219257	58219366	0	+	.	gene_id "ENSMUSG00000110419.4"; transcript_id "ENSMUST00000316853.1"; gene_type "lncRNA"; gene_name "AW046200"; transcript_type "lncRNA"; transcript_name "AW046200-218"; exon_number 1; exon_id "ENSMUSE00001625654.1"; level 2; mgi_id "MGI:2142745"; tag "TAGENE"; havana_gene "OTTMUSG00000060726.1";
chr8	HAVANA	transcript	58219257	58223820	0	+	.	gene_id "ENSMUSG00000110419.4"; transcript_id "ENSMUST00000316853.1"; gene_type "lncRNA"; gene_name "AW046200"; transcript_type "lncRNA"; transcript_name "AW046200-218"; level 2; mgi_id "MGI:2142745"; tag "TAGENE"; havana_gene "OTTMUSG00000060726.1";
chr8	HAVANA	exon	58219263	58219366	0	+	.	gene_id "ENSMUSG00000110419.4"; transcript_id "ENSMUST00000316852.1"; gene_type "lncRNA"; gene_name "AW046200"; transcript_type "lncRNA"; transcript_name "AW046200-217"; exon_number 1; exon_id "ENSMUSE00001625641.1"; level 2; mgi_id "MGI:2142745"; tag "basic"; tag "TAGENE"; havana_gene "OTTMUSG00000060726.1";
chr8	ENSEMBL_gcm37	exon	58219263	58219366	0.0231261515161121	+	.	gene_id "ENSMUSG00000110419.4"; transcript_id "ENSMUSG00000110419.4_tx_10"; exon_id "chr8_58219263_58219366_+"; exonnum "1"; txlen "903";
chr8	HAVANA	transcript	58219263	58224164	0	+	.	gene_id "ENSMUSG00000110419.4"; transcript_id "ENSMUST00000316852.1"; gene_type "lncRNA"; gene_name "AW046200"; transcript_type "lncRNA"; transcript_name "AW046200-217"; level 2; mgi_id "MGI:2142745"; tag "basic"; tag "TAGENE"; havana_gene "OTTMUSG00000060726.1";
chr8	HAVANA	exon	58220018	58220144	0	+	.	gene_id "ENSMUSG00000110419.4"; transcript_id "ENSMUST00000316852.1"; gene_type "lncRNA"; gene_name "AW046200"; transcript_type "lncRNA"; transcript_name "AW046200-217"; exon_number 2; exon_id "ENSMUSE00001625655.1"; level 2; mgi_id "MGI:2142745"; tag "basic"; tag "TAGENE"; havana_gene "OTTMUSG00000060726.1";
chr8	ENSEMBL_gcm37	exon	58220018	58220144	0.0231261515161121	+	.	gene_id "ENSMUSG00000110419.4"; transcript_id "ENSMUSG00000110419.4_tx_10"; exon_id "chr8_58220018_58220144_+"; exonnum "2"; txlen "903";
chr8	sragcm37_mid	exon	58221058	58221152	0.0231261515161121	+	.	gene_id "ENSMUSG00000110419.4"; transcript_id "ENSMUSG00000110419.4_tx_10"; exon_id "chr8_58221058_58221152_+"; exonnum "3"; txlen "903";
chr8	HAVANA	exon	58223257	58223820	0	+	.	gene_id "ENSMUSG00000110419.4"; transcript_id "ENSMUST00000316842.1"; gene_type "lncRNA"; gene_name "AW046200"; transcript_type "lncRNA"; transcript_name "AW046200-207"; exon_number 4; exon_id "ENSMUSE00001625645.1"; level 2; mgi_id "MGI:2142745"; tag "Ensembl_canonical"; tag "GENCODE_Primary"; tag "TAGENE"; havana_gene "OTTMUSG00000060726.1";
chr8	HAVANA	exon	58223257	58223820	0	+	.	gene_id "ENSMUSG00000110419.4"; transcript_id "ENSMUST00000316843.1"; gene_type "lncRNA"; gene_name "AW046200"; transcript_type "lncRNA"; transcript_name "AW046200-208"; exon_number 3; exon_id "ENSMUSE00001625645.1"; level 2; mgi_id "MGI:2142745"; tag "TAGENE"; havana_gene "OTTMUSG00000060726.1";
chr8	HAVANA	exon	58223257	58223820	0	+	.	gene_id "ENSMUSG00000110419.4"; transcript_id "ENSMUST00000316853.1"; gene_type "lncRNA"; gene_name "AW046200"; transcript_type "lncRNA"; transcript_name "AW046200-218"; exon_number 2; exon_id "ENSMUSE00001625645.1"; level 2; mgi_id "MGI:2142745"; tag "TAGENE"; havana_gene "OTTMUSG00000060726.1";
chr8	HAVANA	exon	58223257	58223833	0	+	.	gene_id "ENSMUSG00000110419.4"; transcript_id "ENSMUST00000316851.1"; gene_type "lncRNA"; gene_name "AW046200"; transcript_type "lncRNA"; transcript_name "AW046200-216"; exon_number 2; exon_id "ENSMUSE00001625647.1"; level 2; mgi_id "MGI:2142745"; tag "TAGENE"; havana_gene "OTTMUSG00000060726.1";
chr8	ENSEMBL_gcm37	exon	58223257	58223833	1.25471411313593	+	.	gene_id "ENSMUSG00000110419.4"; transcript_id "ENSMUSG00000110419.4_tx_1"; exon_id "chr8_58223257_58223833_+"; exonnum "2"; txlen "779";
chr8	ENSEMBL_gcm37	exon	58223257	58223833	0.0231261515161121	+	.	gene_id "ENSMUSG00000110419.4"; transcript_id "ENSMUSG00000110419.4_tx_10"; exon_id "chr8_58223257_58223833_+"; exonnum "4"; txlen "903";
chr8	ENSEMBL_gcm37	exon	58223257	58223833	0.0191246857714788	+	.	gene_id "ENSMUSG00000110419.4"; transcript_id "ENSMUSG00000110419.4_tx_12"; exon_id "chr8_58223257_58223833_+"; exonnum "5"; txlen "3242";
chr8	ENSEMBL_gcm37	exon	58223257	58223833	0.0171871125851316	+	.	gene_id "ENSMUSG00000110419.4"; transcript_id "ENSMUSG00000110419.4_tx_13"; exon_id "chr8_58223257_58223833_+"; exonnum "4"; txlen "2865";
chr8	ENSEMBL_gcm37	exon	58223257	58223833	0.0682027783060506	+	.	gene_id "ENSMUSG00000110419.4"; transcript_id "ENSMUSG00000110419.4_tx_6"; exon_id "chr8_58223257_58223833_+"; exonnum "4"; txlen "3046";
chr8	HAVANA	exon	58223257	58224164	0	+	.	gene_id "ENSMUSG00000110419.4"; transcript_id "ENSMUST00000316845.1"; gene_type "lncRNA"; gene_name "AW046200"; transcript_type "lncRNA"; transcript_name "AW046200-210"; exon_number 3; exon_id "ENSMUSE00001625656.1"; level 2; mgi_id "MGI:2142745"; tag "TAGENE"; havana_gene "OTTMUSG00000060726.1";
chr8	HAVANA	exon	58223257	58224164	0	+	.	gene_id "ENSMUSG00000110419.4"; transcript_id "ENSMUST00000316852.1"; gene_type "lncRNA"; gene_name "AW046200"; transcript_type "lncRNA"; transcript_name "AW046200-217"; exon_number 3; exon_id "ENSMUSE00001625656.1"; level 2; mgi_id "MGI:2142745"; tag "basic"; tag "TAGENE"; havana_gene "OTTMUSG00000060726.1";
chr8	sragcm37_es	exon	58230033	58230190	0.109316162518278	+	.	gene_id "ENSMUSG00000140089.1"; transcript_id "ENSMUSG00000140089.1_tx_1"; exon_id "chr8_58230033_58230190_+"; exonnum "1"; txlen "747";
chr8	sragcm37_es	exon	58230033	58230190	0.0344059511878043	+	.	gene_id "ENSMUSG00000140089.1"; transcript_id "ENSMUSG00000140089.1_tx_2"; exon_id "chr8_58230033_58230190_+"; exonnum "1"; txlen "945";
chr8	HAVANA	exon	58252986	58254454	0	+	.	gene_id "ENSMUSG00000140089.1"; transcript_id "ENSMUST00000357802.1"; gene_type "lncRNA"; gene_name "ENSMUSG00000140089"; transcript_type "lncRNA"; transcript_name "ENSMUST00000357802"; exon_number 1; exon_id "ENSMUSE00001703974.1"; level 2; tag "basic"; tag "Ensembl_canonical"; tag "GENCODE_Primary"; tag "TAGENE";
chr8	HAVANA	gene	58252986	58255942	0	+	.	gene_id "ENSMUSG00000140089.1"; gene_type "lncRNA"; gene_name "ENSMUSG00000140089"; level 2;
chr8	HAVANA	transcript	58252986	58255942	0	+	.	gene_id "ENSMUSG00000140089.1"; transcript_id "ENSMUST00000357802.1"; gene_type "lncRNA"; gene_name "ENSMUSG00000140089"; transcript_type "lncRNA"; transcript_name "ENSMUST00000357802"; level 2; tag "basic"; tag "Ensembl_canonical"; tag "GENCODE_Primary"; tag "TAGENE";
chr8	HAVANA	exon	58253059	58253219	0	+	.	gene_id "ENSMUSG00000140089.1"; transcript_id "ENSMUST00000357803.1"; gene_type "lncRNA"; gene_name "ENSMUSG00000140089"; transcript_type "lncRNA"; transcript_name "ENSMUST00000357803"; exon_number 1; exon_id "ENSMUSE00001703977.1"; level 2; tag "TAGENE";
chr8	HAVANA	transcript	58253059	58255942	0	+	.	gene_id "ENSMUSG00000140089.1"; transcript_id "ENSMUST00000357803.1"; gene_type "lncRNA"; gene_name "ENSMUSG00000140089"; transcript_type "lncRNA"; transcript_name "ENSMUST00000357803"; level 2; tag "TAGENE";
chr8	HAVANA	exon	58253063	58253219	0	+	.	gene_id "ENSMUSG00000140089.1"; transcript_id "ENSMUST00000357804.1"; gene_type "lncRNA"; gene_name "ENSMUSG00000140089"; transcript_type "lncRNA"; transcript_name "ENSMUST00000357804"; exon_number 1; exon_id "ENSMUSE00001703975.1"; level 2; tag "basic"; tag "TAGENE";
chr8	HAVANA	transcript	58253063	58255942	0	+	.	gene_id "ENSMUSG00000140089.1"; transcript_id "ENSMUST00000357804.1"; gene_type "lncRNA"; gene_name "ENSMUSG00000140089"; transcript_type "lncRNA"; transcript_name "ENSMUST00000357804"; level 2; tag "basic"; tag "TAGENE";
chr8	sragcm37_mid	exon	58253075	58253219	0.109316162518278	+	.	gene_id "ENSMUSG00000140089.1"; transcript_id "ENSMUSG00000140089.1_tx_1"; exon_id "chr8_58253075_58253219_+"; exonnum "2"; txlen "747";
chr8	sragcm37_mid	exon	58253075	58253219	0.0344059511878043	+	.	gene_id "ENSMUSG00000140089.1"; transcript_id "ENSMUSG00000140089.1_tx_2"; exon_id "chr8_58253075_58253219_+"; exonnum "2"; txlen "945";
chr8	HAVANA	exon	58254219	58254416	0	+	.	gene_id "ENSMUSG00000140089.1"; transcript_id "ENSMUST00000357804.1"; gene_type "lncRNA"; gene_name "ENSMUSG00000140089"; transcript_type "lncRNA"; transcript_name "ENSMUST00000357804"; exon_number 2; exon_id "ENSMUSE00001703973.1"; level 2; tag "basic"; tag "TAGENE";
chr8	ENSEMBL_gcm37	exon	58254219	58254416	0.0344059511878043	+	.	gene_id "ENSMUSG00000140089.1"; transcript_id "ENSMUSG00000140089.1_tx_2"; exon_id "chr8_58254219_58254416_+"; exonnum "3"; txlen "945";
chr8	HAVANA	exon	58255499	58255942	0	+	.	gene_id "ENSMUSG00000140089.1"; transcript_id "ENSMUST00000357802.1"; gene_type "lncRNA"; gene_name "ENSMUSG00000140089"; transcript_type "lncRNA"; transcript_name "ENSMUST00000357802"; exon_number 2; exon_id "ENSMUSE00001703976.1"; level 2; tag "basic"; tag "Ensembl_canonical"; tag "GENCODE_Primary"; tag "TAGENE";
chr8	HAVANA	exon	58255499	58255942	0	+	.	gene_id "ENSMUSG00000140089.1"; transcript_id "ENSMUST00000357803.1"; gene_type "lncRNA"; gene_name "ENSMUSG00000140089"; transcript_type "lncRNA"; transcript_name "ENSMUST00000357803"; exon_number 2; exon_id "ENSMUSE00001703976.1"; level 2; tag "TAGENE";
chr8	HAVANA	exon	58255499	58255942	0	+	.	gene_id "ENSMUSG00000140089.1"; transcript_id "ENSMUST00000357804.1"; gene_type "lncRNA"; gene_name "ENSMUSG00000140089"; transcript_type "lncRNA"; transcript_name "ENSMUST00000357804"; exon_number 3; exon_id "ENSMUSE00001703976.1"; level 2; tag "basic"; tag "TAGENE";
chr8	ENSEMBL_gcm37	exon	58255499	58255942	0.109316162518278	+	.	gene_id "ENSMUSG00000140089.1"; transcript_id "ENSMUSG00000140089.1_tx_1"; exon_id "chr8_58255499_58255942_+"; exonnum "3"; txlen "747";
chr8	ENSEMBL_gcm37	exon	58255499	58255942	0.0344059511878043	+	.	gene_id "ENSMUSG00000140089.1"; transcript_id "ENSMUSG00000140089.1_tx_2"; exon_id "chr8_58255499_58255942_+"; exonnum "4"; txlen "945";
chr8	HAVANA	exon	58333677	58333979	0	+	.	gene_id "ENSMUSG00000140484.1"; transcript_id "ENSMUST00000359759.1"; gene_type "lncRNA"; gene_name "ENSMUSG00000140484"; transcript_type "lncRNA"; transcript_name "ENSMUST00000359759"; exon_number 1; exon_id "ENSMUSE00001707901.1"; level 2; tag "basic"; tag "Ensembl_canonical"; tag "GENCODE_Primary"; tag "TAGENE";
chr8	ENSEMBL_gcm37	exon	58333677	58333979	0.0271444845728444	+	.	gene_id "ENSMUSG00000140484.1"; transcript_id "ENSMUSG00000140484.1_tx_2"; exon_id "chr8_58333677_58333979_+"; exonnum "1"; txlen "773";
chr8	ENSEMBL_gcm37	exon	58333677	58333979	0.0170442112434139	+	.	gene_id "ENSMUSG00000140484.1"; transcript_id "ENSMUSG00000140484.1_tx_4"; exon_id "chr8_58333677_58333979_+"; exonnum "1"; txlen "710";
chr8	ENSEMBL_gcm37	exon	58333677	58333979	0.00631267083089405	+	.	gene_id "ENSMUSG00000140484.1"; transcript_id "ENSMUSG00000140484.1_tx_5"; exon_id "chr8_58333677_58333979_+"; exonnum "1"; txlen "1416";
chr8	ENSEMBL_gcm37	exon	58333677	58333979	0.00631267083089405	+	.	gene_id "ENSMUSG00000140484.1"; transcript_id "ENSMUSG00000140484.1_tx_6"; exon_id "chr8_58333677_58333979_+"; exonnum "1"; txlen "1530";
chr8	HAVANA	gene	58333677	58345985	0	+	.	gene_id "ENSMUSG00000140484.1"; gene_type "lncRNA"; gene_name "ENSMUSG00000140484"; level 2;
chr8	HAVANA	transcript	58333677	58345985	0	+	.	gene_id "ENSMUSG00000140484.1"; transcript_id "ENSMUST00000359759.1"; gene_type "lncRNA"; gene_name "ENSMUSG00000140484"; transcript_type "lncRNA"; transcript_name "ENSMUST00000359759"; level 2; tag "basic"; tag "Ensembl_canonical"; tag "GENCODE_Primary"; tag "TAGENE";
chr8	sragcm37_mid	exon	58334939	58335125	0.0271444845728444	+	.	gene_id "ENSMUSG00000140484.1"; transcript_id "ENSMUSG00000140484.1_tx_2"; exon_id "chr8_58334939_58335125_+"; exonnum "2"; txlen "773";
chr8	sragcm37_mid	exon	58334939	58335125	0.0170442112434139	+	.	gene_id "ENSMUSG00000140484.1"; transcript_id "ENSMUSG00000140484.1_tx_4"; exon_id "chr8_58334939_58335125_+"; exonnum "2"; txlen "710";
chr8	sragcm37_mid	exon	58334939	58335125	0.00631267083089405	+	.	gene_id "ENSMUSG00000140484.1"; transcript_id "ENSMUSG00000140484.1_tx_6"; exon_id "chr8_58334939_58335125_+"; exonnum "2"; txlen "1530";
chr8	HAVANA	exon	58335053	58335125	0	+	.	gene_id "ENSMUSG00000140484.1"; transcript_id "ENSMUST00000359759.1"; gene_type "lncRNA"; gene_name "ENSMUSG00000140484"; transcript_type "lncRNA"; transcript_name "ENSMUST00000359759"; exon_number 2; exon_id "ENSMUSE00001707899.1"; level 2; tag "basic"; tag "Ensembl_canonical"; tag "GENCODE_Primary"; tag "TAGENE";
chr8	ENSEMBL_gcm37	exon	58335053	58335125	0.00631267083089405	+	.	gene_id "ENSMUSG00000140484.1"; transcript_id "ENSMUSG00000140484.1_tx_5"; exon_id "chr8_58335053_58335125_+"; exonnum "2"; txlen "1416";
chr8	sragcm37_es	exon	58340171	58340309	0.080175340379014	+	.	gene_id "ENSMUSG00000140458.1"; transcript_id "ENSMUSG00000140458.1_tx_1"; exon_id "chr8_58340171_58340309_+"; exonnum "1"; txlen "829";
chr8	HAVANA	gene	58344777	58348029	0	+	.	gene_id "ENSMUSG00000109753.2"; gene_type "TEC"; gene_name "Gm45633"; level 2; mgi_id "MGI:5791469"; havana_gene "OTTMUSG00000060730.1";
chr8	HAVANA	transcript	58344777	58348029	0	+	.	gene_id "ENSMUSG00000109753.2"; transcript_id "ENSMUST00000210669.2"; gene_type "TEC"; gene_name "Gm45633"; transcript_type "TEC"; transcript_name "Gm45633-201"; level 2; transcript_support_level "NA"; mgi_id "MGI:5791469"; tag "basic"; tag "Ensembl_canonical"; tag "GENCODE_Primary"; havana_gene "OTTMUSG00000060730.1"; havana_transcript "OTTMUST00000148456.1";
chr8	HAVANA	exon	58344777	58348029	0	+	.	gene_id "ENSMUSG00000109753.2"; transcript_id "ENSMUST00000210669.2"; gene_type "TEC"; gene_name "Gm45633"; transcript_type "TEC"; transcript_name "Gm45633-201"; exon_number 1; exon_id "ENSMUSE00001385014.2"; level 2; transcript_support_level "NA"; mgi_id "MGI:5791469"; tag "basic"; tag "Ensembl_canonical"; tag "GENCODE_Primary"; havana_gene "OTTMUSG00000060730.1"; havana_transcript "OTTMUST00000148456.1";
chr8	HAVANA	exon	58344988	58345050	0	+	.	gene_id "ENSMUSG00000140484.1"; transcript_id "ENSMUST00000359759.1"; gene_type "lncRNA"; gene_name "ENSMUSG00000140484"; transcript_type "lncRNA"; transcript_name "ENSMUST00000359759"; exon_number 3; exon_id "ENSMUSE00001707898.1"; level 2; tag "basic"; tag "Ensembl_canonical"; tag "GENCODE_Primary"; tag "TAGENE";
chr8	ENSEMBL_gcm37	exon	58344988	58345050	0.0271444845728444	+	.	gene_id "ENSMUSG00000140484.1"; transcript_id "ENSMUSG00000140484.1_tx_2"; exon_id "chr8_58344988_58345050_+"; exonnum "3"; txlen "773";
chr8	HAVANA	exon	58345766	58345985	0	+	.	gene_id "ENSMUSG00000140484.1"; transcript_id "ENSMUST00000359759.1"; gene_type "lncRNA"; gene_name "ENSMUSG00000140484"; transcript_type "lncRNA"; transcript_name "ENSMUST00000359759"; exon_number 4; exon_id "ENSMUSE00001707900.1"; level 2; tag "basic"; tag "Ensembl_canonical"; tag "GENCODE_Primary"; tag "TAGENE";
chr8	ENSEMBL_gcm37	exon	58345766	58345985	0.0271444845728444	+	.	gene_id "ENSMUSG00000140484.1"; transcript_id "ENSMUSG00000140484.1_tx_2"; exon_id "chr8_58345766_58345985_+"; exonnum "4"; txlen "773";
chr8	ENSEMBL_gcm37	exon	58345766	58345985	0.0170442112434139	+	.	gene_id "ENSMUSG00000140484.1"; transcript_id "ENSMUSG00000140484.1_tx_4"; exon_id "chr8_58345766_58345985_+"; exonnum "3"; txlen "710";
chr8	sragcm37_mid	exon	58347866	58347993	0.00631267083089405	+	.	gene_id "ENSMUSG00000140484.1"; transcript_id "ENSMUSG00000140484.1_tx_5"; exon_id "chr8_58347866_58347993_+"; exonnum "3"; txlen "1416";
chr8	sragcm37_mid	exon	58347866	58347993	0.00631267083089405	+	.	gene_id "ENSMUSG00000140484.1"; transcript_id "ENSMUSG00000140484.1_tx_6"; exon_id "chr8_58347866_58347993_+"; exonnum "3"; txlen "1530";
chr8	sragcm37_ss	exon	58349149	58350060	0.00631267083089405	+	.	gene_id "ENSMUSG00000140484.1"; transcript_id "ENSMUSG00000140484.1_tx_5"; exon_id "chr8_58349149_58350060_+"; exonnum "4"; txlen "1416";
chr8	sragcm37_ss	exon	58349149	58350060	0.00631267083089405	+	.	gene_id "ENSMUSG00000140484.1"; transcript_id "ENSMUSG00000140484.1_tx_6"; exon_id "chr8_58349149_58350060_+"; exonnum "4"; txlen "1530";
chr8	sragcm37_es	exon	58387298	58387438	0.0769846070084059	+	.	gene_id "ENSMUSG00000140458.1"; transcript_id "ENSMUSG00000140458.1_tx_2"; exon_id "chr8_58387298_58387438_+"; exonnum "1"; txlen "519";
chr8	HAVANA	exon	58388248	58388356	0	+	.	gene_id "ENSMUSG00000140458.1"; transcript_id "ENSMUST00000359659.1"; gene_type "lncRNA"; gene_name "ENSMUSG00000140458"; transcript_type "lncRNA"; transcript_name "ENSMUST00000359659"; exon_number 1; exon_id "ENSMUSE00001707690.1"; level 2; tag "basic"; tag "Ensembl_canonical"; tag "GENCODE_Primary"; tag "TAGENE";
chr8	ENSEMBL_gcm37	exon	58388248	58388356	0.0103106956904603	+	.	gene_id "ENSMUSG00000140458.1"; transcript_id "ENSMUSG00000140458.1_tx_10"; exon_id "chr8_58388248_58388356_+"; exonnum "1"; txlen "1060";
chr8	ENSEMBL_gcm37	exon	58388248	58388356	0.0101002733294305	+	.	gene_id "ENSMUSG00000140458.1"; transcript_id "ENSMUSG00000140458.1_tx_13"; exon_id "chr8_58388248_58388356_+"; exonnum "1"; txlen "1291";
chr8	ENSEMBL_gcm37	exon	58388248	58388356	0.0101002733294305	+	.	gene_id "ENSMUSG00000140458.1"; transcript_id "ENSMUSG00000140458.1_tx_14"; exon_id "chr8_58388248_58388356_+"; exonnum "1"; txlen "1409";
chr8	ENSEMBL_gcm37	exon	58388248	58388356	0.00652309319192385	+	.	gene_id "ENSMUSG00000140458.1"; transcript_id "ENSMUSG00000140458.1_tx_17"; exon_id "chr8_58388248_58388356_+"; exonnum "1"; txlen "1148";
chr8	ENSEMBL_gcm37	exon	58388248	58388356	0.00652309319192385	+	.	gene_id "ENSMUSG00000140458.1"; transcript_id "ENSMUSG00000140458.1_tx_19"; exon_id "chr8_58388248_58388356_+"; exonnum "1"; txlen "1030";
chr8	ENSEMBL_gcm37	exon	58388248	58388356	0.00652309319192385	+	.	gene_id "ENSMUSG00000140458.1"; transcript_id "ENSMUSG00000140458.1_tx_21"; exon_id "chr8_58388248_58388356_+"; exonnum "1"; txlen "986";
chr8	ENSEMBL_gcm37	exon	58388248	58388356	0.00652309319192385	+	.	gene_id "ENSMUSG00000140458.1"; transcript_id "ENSMUSG00000140458.1_tx_23"; exon_id "chr8_58388248_58388356_+"; exonnum "1"; txlen "868";
chr8	ENSEMBL_gcm37	exon	58388248	58388356	0.00652309319192385	+	.	gene_id "ENSMUSG00000140458.1"; transcript_id "ENSMUSG00000140458.1_tx_25"; exon_id "chr8_58388248_58388356_+"; exonnum "1"; txlen "1217";
chr8	ENSEMBL_gcm37	exon	58388248	58388356	0.00652309319192385	+	.	gene_id "ENSMUSG00000140458.1"; transcript_id "ENSMUSG00000140458.1_tx_27"; exon_id "chr8_58388248_58388356_+"; exonnum "1"; txlen "1099";
chr8	ENSEMBL_gcm37	exon	58388248	58388356	0.0103106956904603	+	.	gene_id "ENSMUSG00000140458.1"; transcript_id "ENSMUSG00000140458.1_tx_4"; exon_id "chr8_58388248_58388356_+"; exonnum "1"; txlen "1222";
chr8	ENSEMBL_gcm37	exon	58388248	58388356	0.0103106956904603	+	.	gene_id "ENSMUSG00000140458.1"; transcript_id "ENSMUSG00000140458.1_tx_6"; exon_id "chr8_58388248_58388356_+"; exonnum "1"; txlen "1340";
chr8	ENSEMBL_gcm37	exon	58388248	58388356	0.0103106956904603	+	.	gene_id "ENSMUSG00000140458.1"; transcript_id "ENSMUSG00000140458.1_tx_8"; exon_id "chr8_58388248_58388356_+"; exonnum "1"; txlen "1178";
chr8	HAVANA	gene	58388248	58401500	0	+	.	gene_id "ENSMUSG00000140458.1"; gene_type "lncRNA"; gene_name "ENSMUSG00000140458"; level 2;
chr8	HAVANA	transcript	58388248	58401500	0	+	.	gene_id "ENSMUSG00000140458.1"; transcript_id "ENSMUST00000359659.1"; gene_type "lncRNA"; gene_name "ENSMUSG00000140458"; transcript_type "lncRNA"; transcript_name "ENSMUST00000359659"; level 2; tag "basic"; tag "Ensembl_canonical"; tag "GENCODE_Primary"; tag "TAGENE";
chr8	sragcm37_es	exon	58391955	58392200	0.0103106956904603	+	.	gene_id "ENSMUSG00000140458.1"; transcript_id "ENSMUSG00000140458.1_tx_11"; exon_id "chr8_58391955_58392200_+"; exonnum "1"; txlen "1197";
chr8	sragcm37_es	exon	58391955	58392200	0.0101002733294305	+	.	gene_id "ENSMUSG00000140458.1"; transcript_id "ENSMUSG00000140458.1_tx_15"; exon_id "chr8_58391955_58392200_+"; exonnum "1"; txlen "1546";
chr8	sragcm37_es	exon	58391955	58392200	0.0101002733294305	+	.	gene_id "ENSMUSG00000140458.1"; transcript_id "ENSMUSG00000140458.1_tx_16"; exon_id "chr8_58391955_58392200_+"; exonnum "1"; txlen "1428";
chr8	sragcm37_es	exon	58391955	58392200	0.00652309319192385	+	.	gene_id "ENSMUSG00000140458.1"; transcript_id "ENSMUSG00000140458.1_tx_18"; exon_id "chr8_58391955_58392200_+"; exonnum "1"; txlen "1285";
chr8	sragcm37_es	exon	58391955	58392200	0.00652309319192385	+	.	gene_id "ENSMUSG00000140458.1"; transcript_id "ENSMUSG00000140458.1_tx_20"; exon_id "chr8_58391955_58392200_+"; exonnum "1"; txlen "1167";
chr8	sragcm37_es	exon	58391955	58392200	0.00652309319192385	+	.	gene_id "ENSMUSG00000140458.1"; transcript_id "ENSMUSG00000140458.1_tx_22"; exon_id "chr8_58391955_58392200_+"; exonnum "1"; txlen "1123";
chr8	sragcm37_es	exon	58391955	58392200	0.00652309319192385	+	.	gene_id "ENSMUSG00000140458.1"; transcript_id "ENSMUSG00000140458.1_tx_24"; exon_id "chr8_58391955_58392200_+"; exonnum "1"; txlen "1005";
chr8	sragcm37_es	exon	58391955	58392200	0.00652309319192385	+	.	gene_id "ENSMUSG00000140458.1"; transcript_id "ENSMUSG00000140458.1_tx_26"; exon_id "chr8_58391955_58392200_+"; exonnum "1"; txlen "1354";
chr8	sragcm37_es	exon	58391955	58392200	0.00652309319192385	+	.	gene_id "ENSMUSG00000140458.1"; transcript_id "ENSMUSG00000140458.1_tx_28"; exon_id "chr8_58391955_58392200_+"; exonnum "1"; txlen "1236";
chr8	sragcm37_es	exon	58391955	58392200	0.0103106956904603	+	.	gene_id "ENSMUSG00000140458.1"; transcript_id "ENSMUSG00000140458.1_tx_5"; exon_id "chr8_58391955_58392200_+"; exonnum "1"; txlen "1359";
chr8	sragcm37_es	exon	58391955	58392200	0.0103106956904603	+	.	gene_id "ENSMUSG00000140458.1"; transcript_id "ENSMUSG00000140458.1_tx_7"; exon_id "chr8_58391955_58392200_+"; exonnum "1"; txlen "1477";
chr8	sragcm37_es	exon	58391955	58392200	0.0103106956904603	+	.	gene_id "ENSMUSG00000140458.1"; transcript_id "ENSMUSG00000140458.1_tx_9"; exon_id "chr8_58391955_58392200_+"; exonnum "1"; txlen "1315";
chr8	sragcm37_es	exon	58394005	58394122	0.00420844722059603	+	.	gene_id "ENSMUSG00000140458.1"; transcript_id "ENSMUSG00000140458.1_tx_29"; exon_id "chr8_58394005_58394122_+"; exonnum "1"; txlen "1231";
chr8	sragcm37_es	exon	58394005	58394122	0.00420844722059603	+	.	gene_id "ENSMUSG00000140458.1"; transcript_id "ENSMUSG00000140458.1_tx_30"; exon_id "chr8_58394005_58394122_+"; exonnum "1"; txlen "1349";
chr8	sragcm37_es	exon	58394005	58394122	0.00420844722059603	+	.	gene_id "ENSMUSG00000140458.1"; transcript_id "ENSMUSG00000140458.1_tx_31"; exon_id "chr8_58394005_58394122_+"; exonnum "1"; txlen "1157";
chr8	sragcm37_es	exon	58394005	58394122	0.00420844722059603	+	.	gene_id "ENSMUSG00000140458.1"; transcript_id "ENSMUSG00000140458.1_tx_32"; exon_id "chr8_58394005_58394122_+"; exonnum "1"; txlen "1039";
chr8	sragcm37_es	exon	58394005	58394122	0.00420844722059603	+	.	gene_id "ENSMUSG00000140458.1"; transcript_id "ENSMUSG00000140458.1_tx_33"; exon_id "chr8_58394005_58394122_+"; exonnum "1"; txlen "1187";
chr8	sragcm37_es	exon	58394005	58394122	0.00420844722059603	+	.	gene_id "ENSMUSG00000140458.1"; transcript_id "ENSMUSG00000140458.1_tx_34"; exon_id "chr8_58394005_58394122_+"; exonnum "1"; txlen "1069";
chr8	sragcm37_es	exon	58394005	58394122	0.00420844722059603	+	.	gene_id "ENSMUSG00000140458.1"; transcript_id "ENSMUSG00000140458.1_tx_35"; exon_id "chr8_58394005_58394122_+"; exonnum "1"; txlen "1418";
chr8	sragcm37_es	exon	58394005	58394122	0.00420844722059603	+	.	gene_id "ENSMUSG00000140458.1"; transcript_id "ENSMUSG00000140458.1_tx_36"; exon_id "chr8_58394005_58394122_+"; exonnum "1"; txlen "995";
chr8	HAVANA	exon	58397802	58398017	0	+	.	gene_id "ENSMUSG00000140458.1"; transcript_id "ENSMUST00000359659.1"; gene_type "lncRNA"; gene_name "ENSMUSG00000140458"; transcript_type "lncRNA"; transcript_name "ENSMUST00000359659"; exon_number 2; exon_id "ENSMUSE00001707689.1"; level 2; tag "basic"; tag "Ensembl_canonical"; tag "GENCODE_Primary"; tag "TAGENE";
chr8	ENSEMBL_gcm37	exon	58397802	58398017	0.080175340379014	+	.	gene_id "ENSMUSG00000140458.1"; transcript_id "ENSMUSG00000140458.1_tx_1"; exon_id "chr8_58397802_58398017_+"; exonnum "2"; txlen "829";
chr8	ENSEMBL_gcm37	exon	58397802	58398017	0.0103106956904603	+	.	gene_id "ENSMUSG00000140458.1"; transcript_id "ENSMUSG00000140458.1_tx_10"; exon_id "chr8_58397802_58398017_+"; exonnum "2"; txlen "1060";
chr8	ENSEMBL_gcm37	exon	58397802	58398017	0.0103106956904603	+	.	gene_id "ENSMUSG00000140458.1"; transcript_id "ENSMUSG00000140458.1_tx_11"; exon_id "chr8_58397802_58398017_+"; exonnum "2"; txlen "1197";
chr8	ENSEMBL_gcm37	exon	58397802	58398017	0.0101002733294305	+	.	gene_id "ENSMUSG00000140458.1"; transcript_id "ENSMUSG00000140458.1_tx_13"; exon_id "chr8_58397802_58398017_+"; exonnum "2"; txlen "1291";
chr8	ENSEMBL_gcm37	exon	58397802	58398017	0.0101002733294305	+	.	gene_id "ENSMUSG00000140458.1"; transcript_id "ENSMUSG00000140458.1_tx_14"; exon_id "chr8_58397802_58398017_+"; exonnum "2"; txlen "1409";
chr8	ENSEMBL_gcm37	exon	58397802	58398017	0.0101002733294305	+	.	gene_id "ENSMUSG00000140458.1"; transcript_id "ENSMUSG00000140458.1_tx_15"; exon_id "chr8_58397802_58398017_+"; exonnum "2"; txlen "1546";
chr8	ENSEMBL_gcm37	exon	58397802	58398017	0.0101002733294305	+	.	gene_id "ENSMUSG00000140458.1"; transcript_id "ENSMUSG00000140458.1_tx_16"; exon_id "chr8_58397802_58398017_+"; exonnum "2"; txlen "1428";
chr8	ENSEMBL_gcm37	exon	58397802	58398017	0.00652309319192385	+	.	gene_id "ENSMUSG00000140458.1"; transcript_id "ENSMUSG00000140458.1_tx_17"; exon_id "chr8_58397802_58398017_+"; exonnum "2"; txlen "1148";
chr8	ENSEMBL_gcm37	exon	58397802	58398017	0.00652309319192385	+	.	gene_id "ENSMUSG00000140458.1"; transcript_id "ENSMUSG00000140458.1_tx_18"; exon_id "chr8_58397802_58398017_+"; exonnum "2"; txlen "1285";
chr8	ENSEMBL_gcm37	exon	58397802	58398017	0.00652309319192385	+	.	gene_id "ENSMUSG00000140458.1"; transcript_id "ENSMUSG00000140458.1_tx_19"; exon_id "chr8_58397802_58398017_+"; exonnum "2"; txlen "1030";
chr8	ENSEMBL_gcm37	exon	58397802	58398017	0.0769846070084059	+	.	gene_id "ENSMUSG00000140458.1"; transcript_id "ENSMUSG00000140458.1_tx_2"; exon_id "chr8_58397802_58398017_+"; exonnum "2"; txlen "519";
chr8	ENSEMBL_gcm37	exon	58397802	58398017	0.00652309319192385	+	.	gene_id "ENSMUSG00000140458.1"; transcript_id "ENSMUSG00000140458.1_tx_20"; exon_id "chr8_58397802_58398017_+"; exonnum "2"; txlen "1167";
chr8	ENSEMBL_gcm37	exon	58397802	58398017	0.00652309319192385	+	.	gene_id "ENSMUSG00000140458.1"; transcript_id "ENSMUSG00000140458.1_tx_21"; exon_id "chr8_58397802_58398017_+"; exonnum "2"; txlen "986";
chr8	ENSEMBL_gcm37	exon	58397802	58398017	0.00652309319192385	+	.	gene_id "ENSMUSG00000140458.1"; transcript_id "ENSMUSG00000140458.1_tx_22"; exon_id "chr8_58397802_58398017_+"; exonnum "2"; txlen "1123";
chr8	ENSEMBL_gcm37	exon	58397802	58398017	0.00652309319192385	+	.	gene_id "ENSMUSG00000140458.1"; transcript_id "ENSMUSG00000140458.1_tx_23"; exon_id "chr8_58397802_58398017_+"; exonnum "2"; txlen "868";
chr8	ENSEMBL_gcm37	exon	58397802	58398017	0.00652309319192385	+	.	gene_id "ENSMUSG00000140458.1"; transcript_id "ENSMUSG00000140458.1_tx_24"; exon_id "chr8_58397802_58398017_+"; exonnum "2"; txlen "1005";
chr8	ENSEMBL_gcm37	exon	58397802	58398017	0.00652309319192385	+	.	gene_id "ENSMUSG00000140458.1"; transcript_id "ENSMUSG00000140458.1_tx_25"; exon_id "chr8_58397802_58398017_+"; exonnum "2"; txlen "1217";
chr8	ENSEMBL_gcm37	exon	58397802	58398017	0.00652309319192385	+	.	gene_id "ENSMUSG00000140458.1"; transcript_id "ENSMUSG00000140458.1_tx_26"; exon_id "chr8_58397802_58398017_+"; exonnum "2"; txlen "1354";
chr8	ENSEMBL_gcm37	exon	58397802	58398017	0.00652309319192385	+	.	gene_id "ENSMUSG00000140458.1"; transcript_id "ENSMUSG00000140458.1_tx_27"; exon_id "chr8_58397802_58398017_+"; exonnum "2"; txlen "1099";
chr8	ENSEMBL_gcm37	exon	58397802	58398017	0.00652309319192385	+	.	gene_id "ENSMUSG00000140458.1"; transcript_id "ENSMUSG00000140458.1_tx_28"; exon_id "chr8_58397802_58398017_+"; exonnum "2"; txlen "1236";
chr8	ENSEMBL_gcm37	exon	58397802	58398017	0.00420844722059603	+	.	gene_id "ENSMUSG00000140458.1"; transcript_id "ENSMUSG00000140458.1_tx_29"; exon_id "chr8_58397802_58398017_+"; exonnum "2"; txlen "1231";
chr8	ENSEMBL_gcm37	exon	58397802	58398017	0.00420844722059603	+	.	gene_id "ENSMUSG00000140458.1"; transcript_id "ENSMUSG00000140458.1_tx_30"; exon_id "chr8_58397802_58398017_+"; exonnum "2"; txlen "1349";
chr8	ENSEMBL_gcm37	exon	58397802	58398017	0.00420844722059603	+	.	gene_id "ENSMUSG00000140458.1"; transcript_id "ENSMUSG00000140458.1_tx_31"; exon_id "chr8_58397802_58398017_+"; exonnum "2"; txlen "1157";
chr8	ENSEMBL_gcm37	exon	58397802	58398017	0.00420844722059603	+	.	gene_id "ENSMUSG00000140458.1"; transcript_id "ENSMUSG00000140458.1_tx_32"; exon_id "chr8_58397802_58398017_+"; exonnum "2"; txlen "1039";
chr8	ENSEMBL_gcm37	exon	58397802	58398017	0.00420844722059603	+	.	gene_id "ENSMUSG00000140458.1"; transcript_id "ENSMUSG00000140458.1_tx_33"; exon_id "chr8_58397802_58398017_+"; exonnum "2"; txlen "1187";
chr8	ENSEMBL_gcm37	exon	58397802	58398017	0.00420844722059603	+	.	gene_id "ENSMUSG00000140458.1"; transcript_id "ENSMUSG00000140458.1_tx_34"; exon_id "chr8_58397802_58398017_+"; exonnum "2"; txlen "1069";
chr8	ENSEMBL_gcm37	exon	58397802	58398017	0.00420844722059603	+	.	gene_id "ENSMUSG00000140458.1"; transcript_id "ENSMUSG00000140458.1_tx_35"; exon_id "chr8_58397802_58398017_+"; exonnum "2"; txlen "1418";
chr8	ENSEMBL_gcm37	exon	58397802	58398017	0.00420844722059603	+	.	gene_id "ENSMUSG00000140458.1"; transcript_id "ENSMUSG00000140458.1_tx_36"; exon_id "chr8_58397802_58398017_+"; exonnum "2"; txlen "995";
chr8	ENSEMBL_gcm37	exon	58397802	58398017	0.0103106956904603	+	.	gene_id "ENSMUSG00000140458.1"; transcript_id "ENSMUSG00000140458.1_tx_4"; exon_id "chr8_58397802_58398017_+"; exonnum "2"; txlen "1222";
chr8	ENSEMBL_gcm37	exon	58397802	58398017	0.0103106956904603	+	.	gene_id "ENSMUSG00000140458.1"; transcript_id "ENSMUSG00000140458.1_tx_5"; exon_id "chr8_58397802_58398017_+"; exonnum "2"; txlen "1359";
chr8	ENSEMBL_gcm37	exon	58397802	58398017	0.0103106956904603	+	.	gene_id "ENSMUSG00000140458.1"; transcript_id "ENSMUSG00000140458.1_tx_6"; exon_id "chr8_58397802_58398017_+"; exonnum "2"; txlen "1340";
chr8	ENSEMBL_gcm37	exon	58397802	58398017	0.0103106956904603	+	.	gene_id "ENSMUSG00000140458.1"; transcript_id "ENSMUSG00000140458.1_tx_7"; exon_id "chr8_58397802_58398017_+"; exonnum "2"; txlen "1477";
chr8	ENSEMBL_gcm37	exon	58397802	58398017	0.0103106956904603	+	.	gene_id "ENSMUSG00000140458.1"; transcript_id "ENSMUSG00000140458.1_tx_8"; exon_id "chr8_58397802_58398017_+"; exonnum "2"; txlen "1178";
chr8	ENSEMBL_gcm37	exon	58397802	58398017	0.0103106956904603	+	.	gene_id "ENSMUSG00000140458.1"; transcript_id "ENSMUSG00000140458.1_tx_9"; exon_id "chr8_58397802_58398017_+"; exonnum "2"; txlen "1315";
chr8	sragcm37_mid	exon	58399006	58399123	0.0101002733294305	+	.	gene_id "ENSMUSG00000140458.1"; transcript_id "ENSMUSG00000140458.1_tx_14"; exon_id "chr8_58399006_58399123_+"; exonnum "3"; txlen "1409";
chr8	sragcm37_mid	exon	58399006	58399123	0.0101002733294305	+	.	gene_id "ENSMUSG00000140458.1"; transcript_id "ENSMUSG00000140458.1_tx_15"; exon_id "chr8_58399006_58399123_+"; exonnum "3"; txlen "1546";
chr8	sragcm37_mid	exon	58399006	58399123	0.00652309319192385	+	.	gene_id "ENSMUSG00000140458.1"; transcript_id "ENSMUSG00000140458.1_tx_17"; exon_id "chr8_58399006_58399123_+"; exonnum "3"; txlen "1148";
chr8	sragcm37_mid	exon	58399006	58399123	0.00652309319192385	+	.	gene_id "ENSMUSG00000140458.1"; transcript_id "ENSMUSG00000140458.1_tx_18"; exon_id "chr8_58399006_58399123_+"; exonnum "3"; txlen "1285";
chr8	sragcm37_mid	exon	58399006	58399123	0.00652309319192385	+	.	gene_id "ENSMUSG00000140458.1"; transcript_id "ENSMUSG00000140458.1_tx_21"; exon_id "chr8_58399006_58399123_+"; exonnum "3"; txlen "986";
chr8	sragcm37_mid	exon	58399006	58399123	0.00652309319192385	+	.	gene_id "ENSMUSG00000140458.1"; transcript_id "ENSMUSG00000140458.1_tx_22"; exon_id "chr8_58399006_58399123_+"; exonnum "3"; txlen "1123";
chr8	sragcm37_mid	exon	58399006	58399123	0.00652309319192385	+	.	gene_id "ENSMUSG00000140458.1"; transcript_id "ENSMUSG00000140458.1_tx_25"; exon_id "chr8_58399006_58399123_+"; exonnum "3"; txlen "1217";
chr8	sragcm37_mid	exon	58399006	58399123	0.00652309319192385	+	.	gene_id "ENSMUSG00000140458.1"; transcript_id "ENSMUSG00000140458.1_tx_26"; exon_id "chr8_58399006_58399123_+"; exonnum "3"; txlen "1354";
chr8	sragcm37_mid	exon	58399006	58399123	0.00420844722059603	+	.	gene_id "ENSMUSG00000140458.1"; transcript_id "ENSMUSG00000140458.1_tx_30"; exon_id "chr8_58399006_58399123_+"; exonnum "3"; txlen "1349";
chr8	sragcm37_mid	exon	58399006	58399123	0.00420844722059603	+	.	gene_id "ENSMUSG00000140458.1"; transcript_id "ENSMUSG00000140458.1_tx_31"; exon_id "chr8_58399006_58399123_+"; exonnum "3"; txlen "1157";
chr8	sragcm37_mid	exon	58399006	58399123	0.00420844722059603	+	.	gene_id "ENSMUSG00000140458.1"; transcript_id "ENSMUSG00000140458.1_tx_33"; exon_id "chr8_58399006_58399123_+"; exonnum "3"; txlen "1187";
chr8	sragcm37_mid	exon	58399006	58399123	0.00420844722059603	+	.	gene_id "ENSMUSG00000140458.1"; transcript_id "ENSMUSG00000140458.1_tx_35"; exon_id "chr8_58399006_58399123_+"; exonnum "3"; txlen "1418";
chr8	sragcm37_mid	exon	58399006	58399123	0.00420844722059603	+	.	gene_id "ENSMUSG00000140458.1"; transcript_id "ENSMUSG00000140458.1_tx_36"; exon_id "chr8_58399006_58399123_+"; exonnum "3"; txlen "995";
chr8	sragcm37_mid	exon	58399006	58399123	0.0103106956904603	+	.	gene_id "ENSMUSG00000140458.1"; transcript_id "ENSMUSG00000140458.1_tx_6"; exon_id "chr8_58399006_58399123_+"; exonnum "3"; txlen "1340";
chr8	sragcm37_mid	exon	58399006	58399123	0.0103106956904603	+	.	gene_id "ENSMUSG00000140458.1"; transcript_id "ENSMUSG00000140458.1_tx_7"; exon_id "chr8_58399006_58399123_+"; exonnum "3"; txlen "1477";
chr8	sragcm37_mid	exon	58399006	58399123	0.0103106956904603	+	.	gene_id "ENSMUSG00000140458.1"; transcript_id "ENSMUSG00000140458.1_tx_8"; exon_id "chr8_58399006_58399123_+"; exonnum "3"; txlen "1178";
chr8	sragcm37_mid	exon	58399006	58399123	0.0103106956904603	+	.	gene_id "ENSMUSG00000140458.1"; transcript_id "ENSMUSG00000140458.1_tx_9"; exon_id "chr8_58399006_58399123_+"; exonnum "3"; txlen "1315";
chr8	sragcm37_mid	exon	58401346	58401451	0.0103106956904603	+	.	gene_id "ENSMUSG00000140458.1"; transcript_id "ENSMUSG00000140458.1_tx_10"; exon_id "chr8_58401346_58401451_+"; exonnum "3"; txlen "1060";
chr8	sragcm37_mid	exon	58401346	58401451	0.0103106956904603	+	.	gene_id "ENSMUSG00000140458.1"; transcript_id "ENSMUSG00000140458.1_tx_11"; exon_id "chr8_58401346_58401451_+"; exonnum "3"; txlen "1197";
chr8	sragcm37_mid	exon	58401346	58401451	0.0101002733294305	+	.	gene_id "ENSMUSG00000140458.1"; transcript_id "ENSMUSG00000140458.1_tx_13"; exon_id "chr8_58401346_58401451_+"; exonnum "3"; txlen "1291";
chr8	sragcm37_mid	exon	58401346	58401451	0.0101002733294305	+	.	gene_id "ENSMUSG00000140458.1"; transcript_id "ENSMUSG00000140458.1_tx_14"; exon_id "chr8_58401346_58401451_+"; exonnum "4"; txlen "1409";
chr8	sragcm37_mid	exon	58401346	58401451	0.0101002733294305	+	.	gene_id "ENSMUSG00000140458.1"; transcript_id "ENSMUSG00000140458.1_tx_15"; exon_id "chr8_58401346_58401451_+"; exonnum "4"; txlen "1546";
chr8	sragcm37_mid	exon	58401346	58401451	0.0101002733294305	+	.	gene_id "ENSMUSG00000140458.1"; transcript_id "ENSMUSG00000140458.1_tx_16"; exon_id "chr8_58401346_58401451_+"; exonnum "3"; txlen "1428";
chr8	sragcm37_mid	exon	58401346	58401451	0.00652309319192385	+	.	gene_id "ENSMUSG00000140458.1"; transcript_id "ENSMUSG00000140458.1_tx_17"; exon_id "chr8_58401346_58401451_+"; exonnum "4"; txlen "1148";
chr8	sragcm37_mid	exon	58401346	58401451	0.00652309319192385	+	.	gene_id "ENSMUSG00000140458.1"; transcript_id "ENSMUSG00000140458.1_tx_18"; exon_id "chr8_58401346_58401451_+"; exonnum "4"; txlen "1285";
chr8	sragcm37_mid	exon	58401346	58401451	0.00652309319192385	+	.	gene_id "ENSMUSG00000140458.1"; transcript_id "ENSMUSG00000140458.1_tx_19"; exon_id "chr8_58401346_58401451_+"; exonnum "3"; txlen "1030";
chr8	sragcm37_mid	exon	58401346	58401451	0.00652309319192385	+	.	gene_id "ENSMUSG00000140458.1"; transcript_id "ENSMUSG00000140458.1_tx_20"; exon_id "chr8_58401346_58401451_+"; exonnum "3"; txlen "1167";
chr8	sragcm37_mid	exon	58401346	58401451	0.00652309319192385	+	.	gene_id "ENSMUSG00000140458.1"; transcript_id "ENSMUSG00000140458.1_tx_21"; exon_id "chr8_58401346_58401451_+"; exonnum "4"; txlen "986";
chr8	sragcm37_mid	exon	58401346	58401451	0.00652309319192385	+	.	gene_id "ENSMUSG00000140458.1"; transcript_id "ENSMUSG00000140458.1_tx_22"; exon_id "chr8_58401346_58401451_+"; exonnum "4"; txlen "1123";
chr8	sragcm37_mid	exon	58401346	58401451	0.00652309319192385	+	.	gene_id "ENSMUSG00000140458.1"; transcript_id "ENSMUSG00000140458.1_tx_23"; exon_id "chr8_58401346_58401451_+"; exonnum "3"; txlen "868";
chr8	sragcm37_mid	exon	58401346	58401451	0.00652309319192385	+	.	gene_id "ENSMUSG00000140458.1"; transcript_id "ENSMUSG00000140458.1_tx_24"; exon_id "chr8_58401346_58401451_+"; exonnum "3"; txlen "1005";
chr8	sragcm37_mid	exon	58401346	58401451	0.00652309319192385	+	.	gene_id "ENSMUSG00000140458.1"; transcript_id "ENSMUSG00000140458.1_tx_25"; exon_id "chr8_58401346_58401451_+"; exonnum "4"; txlen "1217";
chr8	sragcm37_mid	exon	58401346	58401451	0.00652309319192385	+	.	gene_id "ENSMUSG00000140458.1"; transcript_id "ENSMUSG00000140458.1_tx_26"; exon_id "chr8_58401346_58401451_+"; exonnum "4"; txlen "1354";
chr8	sragcm37_mid	exon	58401346	58401451	0.00652309319192385	+	.	gene_id "ENSMUSG00000140458.1"; transcript_id "ENSMUSG00000140458.1_tx_27"; exon_id "chr8_58401346_58401451_+"; exonnum "3"; txlen "1099";
chr8	sragcm37_mid	exon	58401346	58401451	0.00652309319192385	+	.	gene_id "ENSMUSG00000140458.1"; transcript_id "ENSMUSG00000140458.1_tx_28"; exon_id "chr8_58401346_58401451_+"; exonnum "3"; txlen "1236";
chr8	sragcm37_mid	exon	58401346	58401451	0.00420844722059603	+	.	gene_id "ENSMUSG00000140458.1"; transcript_id "ENSMUSG00000140458.1_tx_29"; exon_id "chr8_58401346_58401451_+"; exonnum "3"; txlen "1231";
chr8	sragcm37_mid	exon	58401346	58401451	0.00420844722059603	+	.	gene_id "ENSMUSG00000140458.1"; transcript_id "ENSMUSG00000140458.1_tx_30"; exon_id "chr8_58401346_58401451_+"; exonnum "4"; txlen "1349";
chr8	sragcm37_mid	exon	58401346	58401451	0.00420844722059603	+	.	gene_id "ENSMUSG00000140458.1"; transcript_id "ENSMUSG00000140458.1_tx_31"; exon_id "chr8_58401346_58401451_+"; exonnum "4"; txlen "1157";
chr8	sragcm37_mid	exon	58401346	58401451	0.00420844722059603	+	.	gene_id "ENSMUSG00000140458.1"; transcript_id "ENSMUSG00000140458.1_tx_32"; exon_id "chr8_58401346_58401451_+"; exonnum "3"; txlen "1039";
chr8	sragcm37_mid	exon	58401346	58401451	0.00420844722059603	+	.	gene_id "ENSMUSG00000140458.1"; transcript_id "ENSMUSG00000140458.1_tx_33"; exon_id "chr8_58401346_58401451_+"; exonnum "4"; txlen "1187";
chr8	sragcm37_mid	exon	58401346	58401451	0.00420844722059603	+	.	gene_id "ENSMUSG00000140458.1"; transcript_id "ENSMUSG00000140458.1_tx_34"; exon_id "chr8_58401346_58401451_+"; exonnum "3"; txlen "1069";
chr8	sragcm37_mid	exon	58401346	58401451	0.00420844722059603	+	.	gene_id "ENSMUSG00000140458.1"; transcript_id "ENSMUSG00000140458.1_tx_35"; exon_id "chr8_58401346_58401451_+"; exonnum "4"; txlen "1418";
chr8	sragcm37_mid	exon	58401346	58401451	0.00420844722059603	+	.	gene_id "ENSMUSG00000140458.1"; transcript_id "ENSMUSG00000140458.1_tx_36"; exon_id "chr8_58401346_58401451_+"; exonnum "4"; txlen "995";
chr8	sragcm37_mid	exon	58401346	58401451	0.0103106956904603	+	.	gene_id "ENSMUSG00000140458.1"; transcript_id "ENSMUSG00000140458.1_tx_4"; exon_id "chr8_58401346_58401451_+"; exonnum "3"; txlen "1222";
chr8	sragcm37_mid	exon	58401346	58401451	0.0103106956904603	+	.	gene_id "ENSMUSG00000140458.1"; transcript_id "ENSMUSG00000140458.1_tx_5"; exon_id "chr8_58401346_58401451_+"; exonnum "3"; txlen "1359";
chr8	sragcm37_mid	exon	58401346	58401451	0.0103106956904603	+	.	gene_id "ENSMUSG00000140458.1"; transcript_id "ENSMUSG00000140458.1_tx_6"; exon_id "chr8_58401346_58401451_+"; exonnum "4"; txlen "1340";
chr8	sragcm37_mid	exon	58401346	58401451	0.0103106956904603	+	.	gene_id "ENSMUSG00000140458.1"; transcript_id "ENSMUSG00000140458.1_tx_7"; exon_id "chr8_58401346_58401451_+"; exonnum "4"; txlen "1477";
chr8	sragcm37_mid	exon	58401346	58401451	0.0103106956904603	+	.	gene_id "ENSMUSG00000140458.1"; transcript_id "ENSMUSG00000140458.1_tx_8"; exon_id "chr8_58401346_58401451_+"; exonnum "4"; txlen "1178";
chr8	sragcm37_mid	exon	58401346	58401451	0.0103106956904603	+	.	gene_id "ENSMUSG00000140458.1"; transcript_id "ENSMUSG00000140458.1_tx_9"; exon_id "chr8_58401346_58401451_+"; exonnum "4"; txlen "1315";
chr8	HAVANA	exon	58401346	58401500	0	+	.	gene_id "ENSMUSG00000140458.1"; transcript_id "ENSMUST00000359659.1"; gene_type "lncRNA"; gene_name "ENSMUSG00000140458"; transcript_type "lncRNA"; transcript_name "ENSMUST00000359659"; exon_number 3; exon_id "ENSMUSE00001707688.1"; level 2; tag "basic"; tag "Ensembl_canonical"; tag "GENCODE_Primary"; tag "TAGENE";
chr8	sragcm37_mid	exon	58404388	58404456	0.0101002733294305	+	.	gene_id "ENSMUSG00000140458.1"; transcript_id "ENSMUSG00000140458.1_tx_13"; exon_id "chr8_58404388_58404456_+"; exonnum "4"; txlen "1291";
chr8	sragcm37_mid	exon	58404388	58404456	0.0101002733294305	+	.	gene_id "ENSMUSG00000140458.1"; transcript_id "ENSMUSG00000140458.1_tx_14"; exon_id "chr8_58404388_58404456_+"; exonnum "5"; txlen "1409";
chr8	sragcm37_mid	exon	58404388	58404456	0.0101002733294305	+	.	gene_id "ENSMUSG00000140458.1"; transcript_id "ENSMUSG00000140458.1_tx_15"; exon_id "chr8_58404388_58404456_+"; exonnum "5"; txlen "1546";
chr8	sragcm37_mid	exon	58404388	58404456	0.0101002733294305	+	.	gene_id "ENSMUSG00000140458.1"; transcript_id "ENSMUSG00000140458.1_tx_16"; exon_id "chr8_58404388_58404456_+"; exonnum "4"; txlen "1428";
chr8	sragcm37_mid	exon	58404388	58404456	0.00652309319192385	+	.	gene_id "ENSMUSG00000140458.1"; transcript_id "ENSMUSG00000140458.1_tx_25"; exon_id "chr8_58404388_58404456_+"; exonnum "5"; txlen "1217";
chr8	sragcm37_mid	exon	58404388	58404456	0.00652309319192385	+	.	gene_id "ENSMUSG00000140458.1"; transcript_id "ENSMUSG00000140458.1_tx_26"; exon_id "chr8_58404388_58404456_+"; exonnum "5"; txlen "1354";
chr8	sragcm37_mid	exon	58404388	58404456	0.00652309319192385	+	.	gene_id "ENSMUSG00000140458.1"; transcript_id "ENSMUSG00000140458.1_tx_27"; exon_id "chr8_58404388_58404456_+"; exonnum "4"; txlen "1099";
chr8	sragcm37_mid	exon	58404388	58404456	0.00652309319192385	+	.	gene_id "ENSMUSG00000140458.1"; transcript_id "ENSMUSG00000140458.1_tx_28"; exon_id "chr8_58404388_58404456_+"; exonnum "4"; txlen "1236";
chr8	sragcm37_mid	exon	58404388	58404456	0.00420844722059603	+	.	gene_id "ENSMUSG00000140458.1"; transcript_id "ENSMUSG00000140458.1_tx_35"; exon_id "chr8_58404388_58404456_+"; exonnum "5"; txlen "1418";
chr8	sragcm37_mid	exon	58405220	58405381	0.0101002733294305	+	.	gene_id "ENSMUSG00000140458.1"; transcript_id "ENSMUSG00000140458.1_tx_13"; exon_id "chr8_58405220_58405381_+"; exonnum "5"; txlen "1291";
chr8	sragcm37_mid	exon	58405220	58405381	0.0101002733294305	+	.	gene_id "ENSMUSG00000140458.1"; transcript_id "ENSMUSG00000140458.1_tx_14"; exon_id "chr8_58405220_58405381_+"; exonnum "6"; txlen "1409";
chr8	sragcm37_mid	exon	58405220	58405381	0.0101002733294305	+	.	gene_id "ENSMUSG00000140458.1"; transcript_id "ENSMUSG00000140458.1_tx_15"; exon_id "chr8_58405220_58405381_+"; exonnum "6"; txlen "1546";
chr8	sragcm37_mid	exon	58405220	58405381	0.0101002733294305	+	.	gene_id "ENSMUSG00000140458.1"; transcript_id "ENSMUSG00000140458.1_tx_16"; exon_id "chr8_58405220_58405381_+"; exonnum "5"; txlen "1428";
chr8	sragcm37_mid	exon	58405220	58405381	0.00652309319192385	+	.	gene_id "ENSMUSG00000140458.1"; transcript_id "ENSMUSG00000140458.1_tx_17"; exon_id "chr8_58405220_58405381_+"; exonnum "5"; txlen "1148";
chr8	sragcm37_mid	exon	58405220	58405381	0.00652309319192385	+	.	gene_id "ENSMUSG00000140458.1"; transcript_id "ENSMUSG00000140458.1_tx_18"; exon_id "chr8_58405220_58405381_+"; exonnum "5"; txlen "1285";
chr8	sragcm37_mid	exon	58405220	58405381	0.00652309319192385	+	.	gene_id "ENSMUSG00000140458.1"; transcript_id "ENSMUSG00000140458.1_tx_19"; exon_id "chr8_58405220_58405381_+"; exonnum "4"; txlen "1030";
chr8	sragcm37_mid	exon	58405220	58405381	0.0769846070084059	+	.	gene_id "ENSMUSG00000140458.1"; transcript_id "ENSMUSG00000140458.1_tx_2"; exon_id "chr8_58405220_58405381_+"; exonnum "3"; txlen "519";
chr8	sragcm37_mid	exon	58405220	58405381	0.00652309319192385	+	.	gene_id "ENSMUSG00000140458.1"; transcript_id "ENSMUSG00000140458.1_tx_20"; exon_id "chr8_58405220_58405381_+"; exonnum "4"; txlen "1167";
chr8	sragcm37_mid	exon	58405220	58405381	0.00652309319192385	+	.	gene_id "ENSMUSG00000140458.1"; transcript_id "ENSMUSG00000140458.1_tx_25"; exon_id "chr8_58405220_58405381_+"; exonnum "6"; txlen "1217";
chr8	sragcm37_mid	exon	58405220	58405381	0.00652309319192385	+	.	gene_id "ENSMUSG00000140458.1"; transcript_id "ENSMUSG00000140458.1_tx_26"; exon_id "chr8_58405220_58405381_+"; exonnum "6"; txlen "1354";
chr8	sragcm37_mid	exon	58405220	58405381	0.00652309319192385	+	.	gene_id "ENSMUSG00000140458.1"; transcript_id "ENSMUSG00000140458.1_tx_27"; exon_id "chr8_58405220_58405381_+"; exonnum "5"; txlen "1099";
chr8	sragcm37_mid	exon	58405220	58405381	0.00652309319192385	+	.	gene_id "ENSMUSG00000140458.1"; transcript_id "ENSMUSG00000140458.1_tx_28"; exon_id "chr8_58405220_58405381_+"; exonnum "5"; txlen "1236";
chr8	sragcm37_mid	exon	58405220	58405381	0.00420844722059603	+	.	gene_id "ENSMUSG00000140458.1"; transcript_id "ENSMUSG00000140458.1_tx_29"; exon_id "chr8_58405220_58405381_+"; exonnum "4"; txlen "1231";
chr8	sragcm37_mid	exon	58405220	58405381	0.00420844722059603	+	.	gene_id "ENSMUSG00000140458.1"; transcript_id "ENSMUSG00000140458.1_tx_30"; exon_id "chr8_58405220_58405381_+"; exonnum "5"; txlen "1349";
chr8	sragcm37_mid	exon	58405220	58405381	0.00420844722059603	+	.	gene_id "ENSMUSG00000140458.1"; transcript_id "ENSMUSG00000140458.1_tx_31"; exon_id "chr8_58405220_58405381_+"; exonnum "5"; txlen "1157";
chr8	sragcm37_mid	exon	58405220	58405381	0.00420844722059603	+	.	gene_id "ENSMUSG00000140458.1"; transcript_id "ENSMUSG00000140458.1_tx_32"; exon_id "chr8_58405220_58405381_+"; exonnum "4"; txlen "1039";
chr8	sragcm37_mid	exon	58405220	58405381	0.00420844722059603	+	.	gene_id "ENSMUSG00000140458.1"; transcript_id "ENSMUSG00000140458.1_tx_35"; exon_id "chr8_58405220_58405381_+"; exonnum "6"; txlen "1418";
chr8	sragcm37_mid	exon	58405220	58405381	0.0103106956904603	+	.	gene_id "ENSMUSG00000140458.1"; transcript_id "ENSMUSG00000140458.1_tx_4"; exon_id "chr8_58405220_58405381_+"; exonnum "4"; txlen "1222";
chr8	sragcm37_mid	exon	58405220	58405381	0.0103106956904603	+	.	gene_id "ENSMUSG00000140458.1"; transcript_id "ENSMUSG00000140458.1_tx_5"; exon_id "chr8_58405220_58405381_+"; exonnum "4"; txlen "1359";
chr8	sragcm37_mid	exon	58405220	58405381	0.0103106956904603	+	.	gene_id "ENSMUSG00000140458.1"; transcript_id "ENSMUSG00000140458.1_tx_6"; exon_id "chr8_58405220_58405381_+"; exonnum "5"; txlen "1340";
chr8	sragcm37_mid	exon	58405220	58405381	0.0103106956904603	+	.	gene_id "ENSMUSG00000140458.1"; transcript_id "ENSMUSG00000140458.1_tx_7"; exon_id "chr8_58405220_58405381_+"; exonnum "5"; txlen "1477";
chr8	sragcm37_mid	exon	58405583	58405651	0.080175340379014	+	.	gene_id "ENSMUSG00000140458.1"; transcript_id "ENSMUSG00000140458.1_tx_1"; exon_id "chr8_58405583_58405651_+"; exonnum "3"; txlen "829";
chr8	sragcm37_mid	exon	58405583	58405651	0.0103106956904603	+	.	gene_id "ENSMUSG00000140458.1"; transcript_id "ENSMUSG00000140458.1_tx_10"; exon_id "chr8_58405583_58405651_+"; exonnum "4"; txlen "1060";
chr8	sragcm37_mid	exon	58405583	58405651	0.0103106956904603	+	.	gene_id "ENSMUSG00000140458.1"; transcript_id "ENSMUSG00000140458.1_tx_11"; exon_id "chr8_58405583_58405651_+"; exonnum "4"; txlen "1197";
chr8	sragcm37_mid	exon	58405583	58405651	0.0101002733294305	+	.	gene_id "ENSMUSG00000140458.1"; transcript_id "ENSMUSG00000140458.1_tx_13"; exon_id "chr8_58405583_58405651_+"; exonnum "6"; txlen "1291";
chr8	sragcm37_mid	exon	58405583	58405651	0.0101002733294305	+	.	gene_id "ENSMUSG00000140458.1"; transcript_id "ENSMUSG00000140458.1_tx_14"; exon_id "chr8_58405583_58405651_+"; exonnum "7"; txlen "1409";
chr8	sragcm37_mid	exon	58405583	58405651	0.0101002733294305	+	.	gene_id "ENSMUSG00000140458.1"; transcript_id "ENSMUSG00000140458.1_tx_15"; exon_id "chr8_58405583_58405651_+"; exonnum "7"; txlen "1546";
chr8	sragcm37_mid	exon	58405583	58405651	0.0101002733294305	+	.	gene_id "ENSMUSG00000140458.1"; transcript_id "ENSMUSG00000140458.1_tx_16"; exon_id "chr8_58405583_58405651_+"; exonnum "6"; txlen "1428";
chr8	sragcm37_mid	exon	58405583	58405651	0.00652309319192385	+	.	gene_id "ENSMUSG00000140458.1"; transcript_id "ENSMUSG00000140458.1_tx_17"; exon_id "chr8_58405583_58405651_+"; exonnum "6"; txlen "1148";
chr8	sragcm37_mid	exon	58405583	58405651	0.00652309319192385	+	.	gene_id "ENSMUSG00000140458.1"; transcript_id "ENSMUSG00000140458.1_tx_18"; exon_id "chr8_58405583_58405651_+"; exonnum "6"; txlen "1285";
chr8	sragcm37_mid	exon	58405583	58405651	0.00652309319192385	+	.	gene_id "ENSMUSG00000140458.1"; transcript_id "ENSMUSG00000140458.1_tx_19"; exon_id "chr8_58405583_58405651_+"; exonnum "5"; txlen "1030";
chr8	sragcm37_mid	exon	58405583	58405651	0.00652309319192385	+	.	gene_id "ENSMUSG00000140458.1"; transcript_id "ENSMUSG00000140458.1_tx_20"; exon_id "chr8_58405583_58405651_+"; exonnum "5"; txlen "1167";
chr8	sragcm37_mid	exon	58405583	58405651	0.00652309319192385	+	.	gene_id "ENSMUSG00000140458.1"; transcript_id "ENSMUSG00000140458.1_tx_21"; exon_id "chr8_58405583_58405651_+"; exonnum "5"; txlen "986";
chr8	sragcm37_mid	exon	58405583	58405651	0.00652309319192385	+	.	gene_id "ENSMUSG00000140458.1"; transcript_id "ENSMUSG00000140458.1_tx_22"; exon_id "chr8_58405583_58405651_+"; exonnum "5"; txlen "1123";
chr8	sragcm37_mid	exon	58405583	58405651	0.00652309319192385	+	.	gene_id "ENSMUSG00000140458.1"; transcript_id "ENSMUSG00000140458.1_tx_23"; exon_id "chr8_58405583_58405651_+"; exonnum "4"; txlen "868";
chr8	sragcm37_mid	exon	58405583	58405651	0.00652309319192385	+	.	gene_id "ENSMUSG00000140458.1"; transcript_id "ENSMUSG00000140458.1_tx_24"; exon_id "chr8_58405583_58405651_+"; exonnum "4"; txlen "1005";
chr8	sragcm37_mid	exon	58405583	58405651	0.00652309319192385	+	.	gene_id "ENSMUSG00000140458.1"; transcript_id "ENSMUSG00000140458.1_tx_25"; exon_id "chr8_58405583_58405651_+"; exonnum "7"; txlen "1217";
chr8	sragcm37_mid	exon	58405583	58405651	0.00652309319192385	+	.	gene_id "ENSMUSG00000140458.1"; transcript_id "ENSMUSG00000140458.1_tx_26"; exon_id "chr8_58405583_58405651_+"; exonnum "7"; txlen "1354";
chr8	sragcm37_mid	exon	58405583	58405651	0.00652309319192385	+	.	gene_id "ENSMUSG00000140458.1"; transcript_id "ENSMUSG00000140458.1_tx_27"; exon_id "chr8_58405583_58405651_+"; exonnum "6"; txlen "1099";
chr8	sragcm37_mid	exon	58405583	58405651	0.00652309319192385	+	.	gene_id "ENSMUSG00000140458.1"; transcript_id "ENSMUSG00000140458.1_tx_28"; exon_id "chr8_58405583_58405651_+"; exonnum "6"; txlen "1236";
chr8	sragcm37_mid	exon	58405583	58405651	0.00420844722059603	+	.	gene_id "ENSMUSG00000140458.1"; transcript_id "ENSMUSG00000140458.1_tx_29"; exon_id "chr8_58405583_58405651_+"; exonnum "5"; txlen "1231";
chr8	sragcm37_mid	exon	58405583	58405651	0.00420844722059603	+	.	gene_id "ENSMUSG00000140458.1"; transcript_id "ENSMUSG00000140458.1_tx_30"; exon_id "chr8_58405583_58405651_+"; exonnum "6"; txlen "1349";
chr8	sragcm37_mid	exon	58405583	58405651	0.00420844722059603	+	.	gene_id "ENSMUSG00000140458.1"; transcript_id "ENSMUSG00000140458.1_tx_31"; exon_id "chr8_58405583_58405651_+"; exonnum "6"; txlen "1157";
chr8	sragcm37_mid	exon	58405583	58405651	0.00420844722059603	+	.	gene_id "ENSMUSG00000140458.1"; transcript_id "ENSMUSG00000140458.1_tx_32"; exon_id "chr8_58405583_58405651_+"; exonnum "5"; txlen "1039";
chr8	sragcm37_mid	exon	58405583	58405651	0.00420844722059603	+	.	gene_id "ENSMUSG00000140458.1"; transcript_id "ENSMUSG00000140458.1_tx_33"; exon_id "chr8_58405583_58405651_+"; exonnum "5"; txlen "1187";
chr8	sragcm37_mid	exon	58405583	58405651	0.00420844722059603	+	.	gene_id "ENSMUSG00000140458.1"; transcript_id "ENSMUSG00000140458.1_tx_34"; exon_id "chr8_58405583_58405651_+"; exonnum "4"; txlen "1069";
chr8	sragcm37_mid	exon	58405583	58405651	0.00420844722059603	+	.	gene_id "ENSMUSG00000140458.1"; transcript_id "ENSMUSG00000140458.1_tx_35"; exon_id "chr8_58405583_58405651_+"; exonnum "7"; txlen "1418";
chr8	sragcm37_mid	exon	58405583	58405651	0.00420844722059603	+	.	gene_id "ENSMUSG00000140458.1"; transcript_id "ENSMUSG00000140458.1_tx_36"; exon_id "chr8_58405583_58405651_+"; exonnum "5"; txlen "995";
chr8	sragcm37_mid	exon	58405583	58405651	0.0103106956904603	+	.	gene_id "ENSMUSG00000140458.1"; transcript_id "ENSMUSG00000140458.1_tx_4"; exon_id "chr8_58405583_58405651_+"; exonnum "5"; txlen "1222";
chr8	sragcm37_mid	exon	58405583	58405651	0.0103106956904603	+	.	gene_id "ENSMUSG00000140458.1"; transcript_id "ENSMUSG00000140458.1_tx_5"; exon_id "chr8_58405583_58405651_+"; exonnum "5"; txlen "1359";
chr8	sragcm37_mid	exon	58405583	58405651	0.0103106956904603	+	.	gene_id "ENSMUSG00000140458.1"; transcript_id "ENSMUSG00000140458.1_tx_6"; exon_id "chr8_58405583_58405651_+"; exonnum "6"; txlen "1340";
chr8	sragcm37_mid	exon	58405583	58405651	0.0103106956904603	+	.	gene_id "ENSMUSG00000140458.1"; transcript_id "ENSMUSG00000140458.1_tx_7"; exon_id "chr8_58405583_58405651_+"; exonnum "6"; txlen "1477";
chr8	sragcm37_mid	exon	58405583	58405651	0.0103106956904603	+	.	gene_id "ENSMUSG00000140458.1"; transcript_id "ENSMUSG00000140458.1_tx_8"; exon_id "chr8_58405583_58405651_+"; exonnum "5"; txlen "1178";
chr8	sragcm37_mid	exon	58405583	58405651	0.0103106956904603	+	.	gene_id "ENSMUSG00000140458.1"; transcript_id "ENSMUSG00000140458.1_tx_9"; exon_id "chr8_58405583_58405651_+"; exonnum "5"; txlen "1315";
chr8	sragcm37_mid	exon	58406077	58406268	0.080175340379014	+	.	gene_id "ENSMUSG00000140458.1"; transcript_id "ENSMUSG00000140458.1_tx_1"; exon_id "chr8_58406077_58406268_+"; exonnum "4"; txlen "829";
chr8	sragcm37_mid	exon	58406077	58406268	0.0103106956904603	+	.	gene_id "ENSMUSG00000140458.1"; transcript_id "ENSMUSG00000140458.1_tx_10"; exon_id "chr8_58406077_58406268_+"; exonnum "5"; txlen "1060";
chr8	sragcm37_mid	exon	58406077	58406268	0.0103106956904603	+	.	gene_id "ENSMUSG00000140458.1"; transcript_id "ENSMUSG00000140458.1_tx_11"; exon_id "chr8_58406077_58406268_+"; exonnum "5"; txlen "1197";
chr8	sragcm37_mid	exon	58406077	58406268	0.0101002733294305	+	.	gene_id "ENSMUSG00000140458.1"; transcript_id "ENSMUSG00000140458.1_tx_13"; exon_id "chr8_58406077_58406268_+"; exonnum "7"; txlen "1291";
chr8	sragcm37_mid	exon	58406077	58406268	0.0101002733294305	+	.	gene_id "ENSMUSG00000140458.1"; transcript_id "ENSMUSG00000140458.1_tx_14"; exon_id "chr8_58406077_58406268_+"; exonnum "8"; txlen "1409";
chr8	sragcm37_mid	exon	58406077	58406268	0.0101002733294305	+	.	gene_id "ENSMUSG00000140458.1"; transcript_id "ENSMUSG00000140458.1_tx_15"; exon_id "chr8_58406077_58406268_+"; exonnum "8"; txlen "1546";
chr8	sragcm37_mid	exon	58406077	58406268	0.0101002733294305	+	.	gene_id "ENSMUSG00000140458.1"; transcript_id "ENSMUSG00000140458.1_tx_16"; exon_id "chr8_58406077_58406268_+"; exonnum "7"; txlen "1428";
chr8	sragcm37_mid	exon	58406077	58406268	0.00420844722059603	+	.	gene_id "ENSMUSG00000140458.1"; transcript_id "ENSMUSG00000140458.1_tx_29"; exon_id "chr8_58406077_58406268_+"; exonnum "6"; txlen "1231";
chr8	sragcm37_mid	exon	58406077	58406268	0.00420844722059603	+	.	gene_id "ENSMUSG00000140458.1"; transcript_id "ENSMUSG00000140458.1_tx_30"; exon_id "chr8_58406077_58406268_+"; exonnum "7"; txlen "1349";
chr8	sragcm37_mid	exon	58406077	58406268	0.00420844722059603	+	.	gene_id "ENSMUSG00000140458.1"; transcript_id "ENSMUSG00000140458.1_tx_33"; exon_id "chr8_58406077_58406268_+"; exonnum "6"; txlen "1187";
chr8	sragcm37_mid	exon	58406077	58406268	0.00420844722059603	+	.	gene_id "ENSMUSG00000140458.1"; transcript_id "ENSMUSG00000140458.1_tx_34"; exon_id "chr8_58406077_58406268_+"; exonnum "5"; txlen "1069";
chr8	sragcm37_mid	exon	58406077	58406268	0.00420844722059603	+	.	gene_id "ENSMUSG00000140458.1"; transcript_id "ENSMUSG00000140458.1_tx_35"; exon_id "chr8_58406077_58406268_+"; exonnum "8"; txlen "1418";
chr8	sragcm37_mid	exon	58406077	58406268	0.0103106956904603	+	.	gene_id "ENSMUSG00000140458.1"; transcript_id "ENSMUSG00000140458.1_tx_4"; exon_id "chr8_58406077_58406268_+"; exonnum "6"; txlen "1222";
chr8	sragcm37_mid	exon	58406077	58406268	0.0103106956904603	+	.	gene_id "ENSMUSG00000140458.1"; transcript_id "ENSMUSG00000140458.1_tx_5"; exon_id "chr8_58406077_58406268_+"; exonnum "6"; txlen "1359";
chr8	sragcm37_mid	exon	58406077	58406268	0.0103106956904603	+	.	gene_id "ENSMUSG00000140458.1"; transcript_id "ENSMUSG00000140458.1_tx_6"; exon_id "chr8_58406077_58406268_+"; exonnum "7"; txlen "1340";
chr8	sragcm37_mid	exon	58406077	58406268	0.0103106956904603	+	.	gene_id "ENSMUSG00000140458.1"; transcript_id "ENSMUSG00000140458.1_tx_7"; exon_id "chr8_58406077_58406268_+"; exonnum "7"; txlen "1477";
chr8	sragcm37_mid	exon	58406077	58406268	0.0103106956904603	+	.	gene_id "ENSMUSG00000140458.1"; transcript_id "ENSMUSG00000140458.1_tx_8"; exon_id "chr8_58406077_58406268_+"; exonnum "6"; txlen "1178";
chr8	sragcm37_mid	exon	58406077	58406268	0.0103106956904603	+	.	gene_id "ENSMUSG00000140458.1"; transcript_id "ENSMUSG00000140458.1_tx_9"; exon_id "chr8_58406077_58406268_+"; exonnum "6"; txlen "1315";
chr8	sragcm37_es	exon	58414262	58414481	0.0103106956904603	+	.	gene_id "ENSMUSG00000140458.1"; transcript_id "ENSMUSG00000140458.1_tx_12"; exon_id "chr8_58414262_58414481_+"; exonnum "1"; txlen "588";
chr8	sragcm37_mid	exon	58417532	58417744	0.080175340379014	+	.	gene_id "ENSMUSG00000140458.1"; transcript_id "ENSMUSG00000140458.1_tx_1"; exon_id "chr8_58417532_58417744_+"; exonnum "5"; txlen "829";
chr8	sragcm37_mid	exon	58417532	58417744	0.0103106956904603	+	.	gene_id "ENSMUSG00000140458.1"; transcript_id "ENSMUSG00000140458.1_tx_10"; exon_id "chr8_58417532_58417744_+"; exonnum "6"; txlen "1060";
chr8	sragcm37_mid	exon	58417532	58417744	0.0103106956904603	+	.	gene_id "ENSMUSG00000140458.1"; transcript_id "ENSMUSG00000140458.1_tx_11"; exon_id "chr8_58417532_58417744_+"; exonnum "6"; txlen "1197";
chr8	sragcm37_mid	exon	58417532	58417744	0.0103106956904603	+	.	gene_id "ENSMUSG00000140458.1"; transcript_id "ENSMUSG00000140458.1_tx_12"; exon_id "chr8_58417532_58417744_+"; exonnum "2"; txlen "588";
chr8	sragcm37_mid	exon	58417532	58417744	0.0101002733294305	+	.	gene_id "ENSMUSG00000140458.1"; transcript_id "ENSMUSG00000140458.1_tx_13"; exon_id "chr8_58417532_58417744_+"; exonnum "8"; txlen "1291";
chr8	sragcm37_mid	exon	58417532	58417744	0.0101002733294305	+	.	gene_id "ENSMUSG00000140458.1"; transcript_id "ENSMUSG00000140458.1_tx_14"; exon_id "chr8_58417532_58417744_+"; exonnum "9"; txlen "1409";
chr8	sragcm37_mid	exon	58417532	58417744	0.0101002733294305	+	.	gene_id "ENSMUSG00000140458.1"; transcript_id "ENSMUSG00000140458.1_tx_15"; exon_id "chr8_58417532_58417744_+"; exonnum "9"; txlen "1546";
chr8	sragcm37_mid	exon	58417532	58417744	0.0101002733294305	+	.	gene_id "ENSMUSG00000140458.1"; transcript_id "ENSMUSG00000140458.1_tx_16"; exon_id "chr8_58417532_58417744_+"; exonnum "8"; txlen "1428";
chr8	sragcm37_mid	exon	58417532	58417744	0.00652309319192385	+	.	gene_id "ENSMUSG00000140458.1"; transcript_id "ENSMUSG00000140458.1_tx_17"; exon_id "chr8_58417532_58417744_+"; exonnum "7"; txlen "1148";
chr8	sragcm37_mid	exon	58417532	58417744	0.00652309319192385	+	.	gene_id "ENSMUSG00000140458.1"; transcript_id "ENSMUSG00000140458.1_tx_18"; exon_id "chr8_58417532_58417744_+"; exonnum "7"; txlen "1285";
chr8	sragcm37_mid	exon	58417532	58417744	0.00652309319192385	+	.	gene_id "ENSMUSG00000140458.1"; transcript_id "ENSMUSG00000140458.1_tx_19"; exon_id "chr8_58417532_58417744_+"; exonnum "6"; txlen "1030";
chr8	sragcm37_mid	exon	58417532	58417744	0.00652309319192385	+	.	gene_id "ENSMUSG00000140458.1"; transcript_id "ENSMUSG00000140458.1_tx_20"; exon_id "chr8_58417532_58417744_+"; exonnum "6"; txlen "1167";
chr8	sragcm37_mid	exon	58417532	58417744	0.00652309319192385	+	.	gene_id "ENSMUSG00000140458.1"; transcript_id "ENSMUSG00000140458.1_tx_21"; exon_id "chr8_58417532_58417744_+"; exonnum "6"; txlen "986";
chr8	sragcm37_mid	exon	58417532	58417744	0.00652309319192385	+	.	gene_id "ENSMUSG00000140458.1"; transcript_id "ENSMUSG00000140458.1_tx_22"; exon_id "chr8_58417532_58417744_+"; exonnum "6"; txlen "1123";
chr8	sragcm37_mid	exon	58417532	58417744	0.00652309319192385	+	.	gene_id "ENSMUSG00000140458.1"; transcript_id "ENSMUSG00000140458.1_tx_23"; exon_id "chr8_58417532_58417744_+"; exonnum "5"; txlen "868";
chr8	sragcm37_mid	exon	58417532	58417744	0.00652309319192385	+	.	gene_id "ENSMUSG00000140458.1"; transcript_id "ENSMUSG00000140458.1_tx_24"; exon_id "chr8_58417532_58417744_+"; exonnum "5"; txlen "1005";
chr8	sragcm37_mid	exon	58417532	58417744	0.00652309319192385	+	.	gene_id "ENSMUSG00000140458.1"; transcript_id "ENSMUSG00000140458.1_tx_25"; exon_id "chr8_58417532_58417744_+"; exonnum "8"; txlen "1217";
chr8	sragcm37_mid	exon	58417532	58417744	0.00652309319192385	+	.	gene_id "ENSMUSG00000140458.1"; transcript_id "ENSMUSG00000140458.1_tx_26"; exon_id "chr8_58417532_58417744_+"; exonnum "8"; txlen "1354";
chr8	sragcm37_mid	exon	58417532	58417744	0.00652309319192385	+	.	gene_id "ENSMUSG00000140458.1"; transcript_id "ENSMUSG00000140458.1_tx_27"; exon_id "chr8_58417532_58417744_+"; exonnum "7"; txlen "1099";
chr8	sragcm37_mid	exon	58417532	58417744	0.00652309319192385	+	.	gene_id "ENSMUSG00000140458.1"; transcript_id "ENSMUSG00000140458.1_tx_28"; exon_id "chr8_58417532_58417744_+"; exonnum "7"; txlen "1236";
chr8	sragcm37_mid	exon	58417532	58417744	0.00420844722059603	+	.	gene_id "ENSMUSG00000140458.1"; transcript_id "ENSMUSG00000140458.1_tx_29"; exon_id "chr8_58417532_58417744_+"; exonnum "7"; txlen "1231";
chr8	sragcm37_mid	exon	58417532	58417744	0.00420844722059603	+	.	gene_id "ENSMUSG00000140458.1"; transcript_id "ENSMUSG00000140458.1_tx_30"; exon_id "chr8_58417532_58417744_+"; exonnum "8"; txlen "1349";
chr8	sragcm37_mid	exon	58417532	58417744	0.00420844722059603	+	.	gene_id "ENSMUSG00000140458.1"; transcript_id "ENSMUSG00000140458.1_tx_31"; exon_id "chr8_58417532_58417744_+"; exonnum "7"; txlen "1157";
chr8	sragcm37_mid	exon	58417532	58417744	0.00420844722059603	+	.	gene_id "ENSMUSG00000140458.1"; transcript_id "ENSMUSG00000140458.1_tx_32"; exon_id "chr8_58417532_58417744_+"; exonnum "6"; txlen "1039";
chr8	sragcm37_mid	exon	58417532	58417744	0.00420844722059603	+	.	gene_id "ENSMUSG00000140458.1"; transcript_id "ENSMUSG00000140458.1_tx_33"; exon_id "chr8_58417532_58417744_+"; exonnum "7"; txlen "1187";
chr8	sragcm37_mid	exon	58417532	58417744	0.00420844722059603	+	.	gene_id "ENSMUSG00000140458.1"; transcript_id "ENSMUSG00000140458.1_tx_34"; exon_id "chr8_58417532_58417744_+"; exonnum "6"; txlen "1069";
chr8	sragcm37_mid	exon	58417532	58417744	0.00420844722059603	+	.	gene_id "ENSMUSG00000140458.1"; transcript_id "ENSMUSG00000140458.1_tx_35"; exon_id "chr8_58417532_58417744_+"; exonnum "9"; txlen "1418";
chr8	sragcm37_mid	exon	58417532	58417744	0.00420844722059603	+	.	gene_id "ENSMUSG00000140458.1"; transcript_id "ENSMUSG00000140458.1_tx_36"; exon_id "chr8_58417532_58417744_+"; exonnum "6"; txlen "995";
chr8	sragcm37_mid	exon	58417532	58417744	0.0103106956904603	+	.	gene_id "ENSMUSG00000140458.1"; transcript_id "ENSMUSG00000140458.1_tx_4"; exon_id "chr8_58417532_58417744_+"; exonnum "7"; txlen "1222";
chr8	sragcm37_mid	exon	58417532	58417744	0.0103106956904603	+	.	gene_id "ENSMUSG00000140458.1"; transcript_id "ENSMUSG00000140458.1_tx_5"; exon_id "chr8_58417532_58417744_+"; exonnum "7"; txlen "1359";
chr8	sragcm37_mid	exon	58417532	58417744	0.0103106956904603	+	.	gene_id "ENSMUSG00000140458.1"; transcript_id "ENSMUSG00000140458.1_tx_6"; exon_id "chr8_58417532_58417744_+"; exonnum "8"; txlen "1340";
chr8	sragcm37_mid	exon	58417532	58417744	0.0103106956904603	+	.	gene_id "ENSMUSG00000140458.1"; transcript_id "ENSMUSG00000140458.1_tx_7"; exon_id "chr8_58417532_58417744_+"; exonnum "8"; txlen "1477";
chr8	sragcm37_mid	exon	58417532	58417744	0.0103106956904603	+	.	gene_id "ENSMUSG00000140458.1"; transcript_id "ENSMUSG00000140458.1_tx_8"; exon_id "chr8_58417532_58417744_+"; exonnum "7"; txlen "1178";
chr8	sragcm37_mid	exon	58417532	58417744	0.0103106956904603	+	.	gene_id "ENSMUSG00000140458.1"; transcript_id "ENSMUSG00000140458.1_tx_9"; exon_id "chr8_58417532_58417744_+"; exonnum "7"; txlen "1315";
chr8	sragcm37_mid	exon	58421645	58421799	0.0103106956904603	+	.	gene_id "ENSMUSG00000140458.1"; transcript_id "ENSMUSG00000140458.1_tx_10"; exon_id "chr8_58421645_58421799_+"; exonnum "7"; txlen "1060";
chr8	sragcm37_mid	exon	58421645	58421799	0.0103106956904603	+	.	gene_id "ENSMUSG00000140458.1"; transcript_id "ENSMUSG00000140458.1_tx_11"; exon_id "chr8_58421645_58421799_+"; exonnum "7"; txlen "1197";
chr8	sragcm37_mid	exon	58421645	58421799	0.0103106956904603	+	.	gene_id "ENSMUSG00000140458.1"; transcript_id "ENSMUSG00000140458.1_tx_12"; exon_id "chr8_58421645_58421799_+"; exonnum "3"; txlen "588";
chr8	sragcm37_mid	exon	58421645	58421799	0.0101002733294305	+	.	gene_id "ENSMUSG00000140458.1"; transcript_id "ENSMUSG00000140458.1_tx_13"; exon_id "chr8_58421645_58421799_+"; exonnum "9"; txlen "1291";
chr8	sragcm37_mid	exon	58421645	58421799	0.0101002733294305	+	.	gene_id "ENSMUSG00000140458.1"; transcript_id "ENSMUSG00000140458.1_tx_14"; exon_id "chr8_58421645_58421799_+"; exonnum "10"; txlen "1409";
chr8	sragcm37_mid	exon	58421645	58421799	0.0101002733294305	+	.	gene_id "ENSMUSG00000140458.1"; transcript_id "ENSMUSG00000140458.1_tx_15"; exon_id "chr8_58421645_58421799_+"; exonnum "10"; txlen "1546";
chr8	sragcm37_mid	exon	58421645	58421799	0.0101002733294305	+	.	gene_id "ENSMUSG00000140458.1"; transcript_id "ENSMUSG00000140458.1_tx_16"; exon_id "chr8_58421645_58421799_+"; exonnum "9"; txlen "1428";
chr8	sragcm37_mid	exon	58421645	58421799	0.00652309319192385	+	.	gene_id "ENSMUSG00000140458.1"; transcript_id "ENSMUSG00000140458.1_tx_17"; exon_id "chr8_58421645_58421799_+"; exonnum "8"; txlen "1148";
chr8	sragcm37_mid	exon	58421645	58421799	0.00652309319192385	+	.	gene_id "ENSMUSG00000140458.1"; transcript_id "ENSMUSG00000140458.1_tx_18"; exon_id "chr8_58421645_58421799_+"; exonnum "8"; txlen "1285";
chr8	sragcm37_mid	exon	58421645	58421799	0.00652309319192385	+	.	gene_id "ENSMUSG00000140458.1"; transcript_id "ENSMUSG00000140458.1_tx_19"; exon_id "chr8_58421645_58421799_+"; exonnum "7"; txlen "1030";
chr8	sragcm37_mid	exon	58421645	58421799	0.00652309319192385	+	.	gene_id "ENSMUSG00000140458.1"; transcript_id "ENSMUSG00000140458.1_tx_20"; exon_id "chr8_58421645_58421799_+"; exonnum "7"; txlen "1167";
chr8	sragcm37_mid	exon	58421645	58421799	0.00652309319192385	+	.	gene_id "ENSMUSG00000140458.1"; transcript_id "ENSMUSG00000140458.1_tx_21"; exon_id "chr8_58421645_58421799_+"; exonnum "7"; txlen "986";
chr8	sragcm37_mid	exon	58421645	58421799	0.00652309319192385	+	.	gene_id "ENSMUSG00000140458.1"; transcript_id "ENSMUSG00000140458.1_tx_22"; exon_id "chr8_58421645_58421799_+"; exonnum "7"; txlen "1123";
chr8	sragcm37_mid	exon	58421645	58421799	0.00652309319192385	+	.	gene_id "ENSMUSG00000140458.1"; transcript_id "ENSMUSG00000140458.1_tx_23"; exon_id "chr8_58421645_58421799_+"; exonnum "6"; txlen "868";
chr8	sragcm37_mid	exon	58421645	58421799	0.00652309319192385	+	.	gene_id "ENSMUSG00000140458.1"; transcript_id "ENSMUSG00000140458.1_tx_24"; exon_id "chr8_58421645_58421799_+"; exonnum "6"; txlen "1005";
chr8	sragcm37_mid	exon	58421645	58421799	0.00652309319192385	+	.	gene_id "ENSMUSG00000140458.1"; transcript_id "ENSMUSG00000140458.1_tx_25"; exon_id "chr8_58421645_58421799_+"; exonnum "9"; txlen "1217";
chr8	sragcm37_mid	exon	58421645	58421799	0.00652309319192385	+	.	gene_id "ENSMUSG00000140458.1"; transcript_id "ENSMUSG00000140458.1_tx_26"; exon_id "chr8_58421645_58421799_+"; exonnum "9"; txlen "1354";
chr8	sragcm37_mid	exon	58421645	58421799	0.00652309319192385	+	.	gene_id "ENSMUSG00000140458.1"; transcript_id "ENSMUSG00000140458.1_tx_27"; exon_id "chr8_58421645_58421799_+"; exonnum "8"; txlen "1099";
chr8	sragcm37_mid	exon	58421645	58421799	0.00652309319192385	+	.	gene_id "ENSMUSG00000140458.1"; transcript_id "ENSMUSG00000140458.1_tx_28"; exon_id "chr8_58421645_58421799_+"; exonnum "8"; txlen "1236";
chr8	sragcm37_mid	exon	58421645	58421799	0.00420844722059603	+	.	gene_id "ENSMUSG00000140458.1"; transcript_id "ENSMUSG00000140458.1_tx_29"; exon_id "chr8_58421645_58421799_+"; exonnum "8"; txlen "1231";
chr8	sragcm37_mid	exon	58421645	58421799	0.00420844722059603	+	.	gene_id "ENSMUSG00000140458.1"; transcript_id "ENSMUSG00000140458.1_tx_30"; exon_id "chr8_58421645_58421799_+"; exonnum "9"; txlen "1349";
chr8	sragcm37_mid	exon	58421645	58421799	0.00420844722059603	+	.	gene_id "ENSMUSG00000140458.1"; transcript_id "ENSMUSG00000140458.1_tx_31"; exon_id "chr8_58421645_58421799_+"; exonnum "8"; txlen "1157";
chr8	sragcm37_mid	exon	58421645	58421799	0.00420844722059603	+	.	gene_id "ENSMUSG00000140458.1"; transcript_id "ENSMUSG00000140458.1_tx_32"; exon_id "chr8_58421645_58421799_+"; exonnum "7"; txlen "1039";
chr8	sragcm37_mid	exon	58421645	58421799	0.00420844722059603	+	.	gene_id "ENSMUSG00000140458.1"; transcript_id "ENSMUSG00000140458.1_tx_33"; exon_id "chr8_58421645_58421799_+"; exonnum "8"; txlen "1187";
chr8	sragcm37_mid	exon	58421645	58421799	0.00420844722059603	+	.	gene_id "ENSMUSG00000140458.1"; transcript_id "ENSMUSG00000140458.1_tx_34"; exon_id "chr8_58421645_58421799_+"; exonnum "7"; txlen "1069";
chr8	sragcm37_mid	exon	58421645	58421799	0.00420844722059603	+	.	gene_id "ENSMUSG00000140458.1"; transcript_id "ENSMUSG00000140458.1_tx_35"; exon_id "chr8_58421645_58421799_+"; exonnum "10"; txlen "1418";
chr8	sragcm37_mid	exon	58421645	58421799	0.00420844722059603	+	.	gene_id "ENSMUSG00000140458.1"; transcript_id "ENSMUSG00000140458.1_tx_36"; exon_id "chr8_58421645_58421799_+"; exonnum "7"; txlen "995";
chr8	sragcm37_mid	exon	58421645	58421799	0.0103106956904603	+	.	gene_id "ENSMUSG00000140458.1"; transcript_id "ENSMUSG00000140458.1_tx_4"; exon_id "chr8_58421645_58421799_+"; exonnum "8"; txlen "1222";
chr8	sragcm37_mid	exon	58421645	58421799	0.0103106956904603	+	.	gene_id "ENSMUSG00000140458.1"; transcript_id "ENSMUSG00000140458.1_tx_5"; exon_id "chr8_58421645_58421799_+"; exonnum "8"; txlen "1359";
chr8	sragcm37_mid	exon	58421645	58421799	0.0103106956904603	+	.	gene_id "ENSMUSG00000140458.1"; transcript_id "ENSMUSG00000140458.1_tx_6"; exon_id "chr8_58421645_58421799_+"; exonnum "9"; txlen "1340";
chr8	sragcm37_mid	exon	58421645	58421799	0.0103106956904603	+	.	gene_id "ENSMUSG00000140458.1"; transcript_id "ENSMUSG00000140458.1_tx_7"; exon_id "chr8_58421645_58421799_+"; exonnum "9"; txlen "1477";
chr8	sragcm37_mid	exon	58421645	58421799	0.0103106956904603	+	.	gene_id "ENSMUSG00000140458.1"; transcript_id "ENSMUSG00000140458.1_tx_8"; exon_id "chr8_58421645_58421799_+"; exonnum "8"; txlen "1178";
chr8	sragcm37_mid	exon	58421645	58421799	0.0103106956904603	+	.	gene_id "ENSMUSG00000140458.1"; transcript_id "ENSMUSG00000140458.1_tx_9"; exon_id "chr8_58421645_58421799_+"; exonnum "8"; txlen "1315";
chr8	HAVANA	exon	58439715	58439760	0	+	.	gene_id "ENSMUSG00000124147.1"; transcript_id "ENSMUST00000262218.1"; gene_type "lncRNA"; gene_name "ENSMUSG00000124147"; transcript_type "lncRNA"; transcript_name "ENSMUST00000262218"; exon_number 1; exon_id "ENSMUSE00001520601.1"; level 2; tag "basic"; tag "Ensembl_canonical"; tag "GENCODE_Primary"; tag "TAGENE";
chr8	HAVANA	gene	58439715	58442126	0	+	.	gene_id "ENSMUSG00000124147.1"; gene_type "lncRNA"; gene_name "ENSMUSG00000124147"; level 2;
chr8	HAVANA	transcript	58439715	58442126	0	+	.	gene_id "ENSMUSG00000124147.1"; transcript_id "ENSMUST00000262218.1"; gene_type "lncRNA"; gene_name "ENSMUSG00000124147"; transcript_type "lncRNA"; transcript_name "ENSMUST00000262218"; level 2; tag "basic"; tag "Ensembl_canonical"; tag "GENCODE_Primary"; tag "TAGENE";
chr8	HAVANA	exon	58441653	58442126	0	+	.	gene_id "ENSMUSG00000124147.1"; transcript_id "ENSMUST00000262218.1"; gene_type "lncRNA"; gene_name "ENSMUSG00000124147"; transcript_type "lncRNA"; transcript_name "ENSMUST00000262218"; exon_number 2; exon_id "ENSMUSE00001520600.1"; level 2; tag "basic"; tag "Ensembl_canonical"; tag "GENCODE_Primary"; tag "TAGENE";
chr8	sragcm37_mid	exon	58508746	58508892	0.0218959091377721	+	.	gene_id "sragcm37_gene_23082"; transcript_id "sragcm37_gene_23082_tx_1"; exon_id "chr8_58508746_58508892_+"; exonnum "1"; txlen "929";
chr8	sragcm37_mid	exon	58510003	58510247	0.0218959091377721	+	.	gene_id "sragcm37_gene_23082"; transcript_id "sragcm37_gene_23082_tx_1"; exon_id "chr8_58510003_58510247_+"; exonnum "2"; txlen "929";
chr8	sragcm37_ss	exon	58513641	58514177	0.0218959091377721	+	.	gene_id "sragcm37_gene_23082"; transcript_id "sragcm37_gene_23082_tx_1"; exon_id "chr8_58513641_58514177_+"; exonnum "3"; txlen "929";
chr8	sragcm37_es	exon	58605323	58605560	0.0041375745286962	+	.	gene_id "ENSMUSG00000144101.1"; transcript_id "ENSMUSG00000144101.1_tx_21"; exon_id "chr8_58605323_58605560_+"; exonnum "1"; txlen "734";
chr8	HAVANA	exon	58634368	58634537	0	+	.	gene_id "ENSMUSG00000144101.1"; transcript_id "ENSMUST00000381152.1"; gene_type "lncRNA"; gene_name "ENSMUSG00000144101"; transcript_type "lncRNA"; transcript_name "ENSMUST00000381152"; exon_number 1; exon_id "ENSMUSE00001749398.1"; level 2; tag "basic"; tag "Ensembl_canonical"; tag "GENCODE_Primary"; tag "TAGENE";
chr8	ENSEMBL_gcm37	exon	58634368	58634537	0.00526055902574504	+	.	gene_id "ENSMUSG00000144101.1"; transcript_id "ENSMUSG00000144101.1_tx_10"; exon_id "chr8_58634368_58634537_+"; exonnum "1"; txlen "855";
chr8	ENSEMBL_gcm37	exon	58634368	58634537	0.00526055902574504	+	.	gene_id "ENSMUSG00000144101.1"; transcript_id "ENSMUSG00000144101.1_tx_11"; exon_id "chr8_58634368_58634537_+"; exonnum "1"; txlen "1000";
chr8	ENSEMBL_gcm37	exon	58634368	58634537	0.00526055902574504	+	.	gene_id "ENSMUSG00000144101.1"; transcript_id "ENSMUSG00000144101.1_tx_12"; exon_id "chr8_58634368_58634537_+"; exonnum "1"; txlen "1180";
chr8	ENSEMBL_gcm37	exon	58634368	58634537	0.00526055902574504	+	.	gene_id "ENSMUSG00000144101.1"; transcript_id "ENSMUSG00000144101.1_tx_13"; exon_id "chr8_58634368_58634537_+"; exonnum "1"; txlen "1035";
chr8	ENSEMBL_gcm37	exon	58634368	58634537	0.00441886958162583	+	.	gene_id "ENSMUSG00000144101.1"; transcript_id "ENSMUSG00000144101.1_tx_15"; exon_id "chr8_58634368_58634537_+"; exonnum "1"; txlen "795";
chr8	ENSEMBL_gcm37	exon	58634368	58634537	0.00441886958162583	+	.	gene_id "ENSMUSG00000144101.1"; transcript_id "ENSMUSG00000144101.1_tx_16"; exon_id "chr8_58634368_58634537_+"; exonnum "1"; txlen "975";
chr8	ENSEMBL_gcm37	exon	58634368	58634537	0.00441886958162583	+	.	gene_id "ENSMUSG00000144101.1"; transcript_id "ENSMUSG00000144101.1_tx_17"; exon_id "chr8_58634368_58634537_+"; exonnum "1"; txlen "1164";
chr8	ENSEMBL_gcm37	exon	58634368	58634537	0.00441886958162583	+	.	gene_id "ENSMUSG00000144101.1"; transcript_id "ENSMUSG00000144101.1_tx_18"; exon_id "chr8_58634368_58634537_+"; exonnum "1"; txlen "984";
chr8	ENSEMBL_gcm37	exon	58634368	58634537	0.00441886958162583	+	.	gene_id "ENSMUSG00000144101.1"; transcript_id "ENSMUSG00000144101.1_tx_19"; exon_id "chr8_58634368_58634537_+"; exonnum "1"; txlen "1287";
chr8	ENSEMBL_gcm37	exon	58634368	58634537	0.00441886958162583	+	.	gene_id "ENSMUSG00000144101.1"; transcript_id "ENSMUSG00000144101.1_tx_20"; exon_id "chr8_58634368_58634537_+"; exonnum "1"; txlen "1107";
chr8	ENSEMBL_gcm37	exon	58634368	58634537	0.00336675777647683	+	.	gene_id "ENSMUSG00000144101.1"; transcript_id "ENSMUSG00000144101.1_tx_22"; exon_id "chr8_58634368_58634537_+"; exonnum "1"; txlen "1246";
chr8	ENSEMBL_gcm37	exon	58634368	58634537	0.00336675777647683	+	.	gene_id "ENSMUSG00000144101.1"; transcript_id "ENSMUSG00000144101.1_tx_23"; exon_id "chr8_58634368_58634537_+"; exonnum "1"; txlen "1369";
chr8	ENSEMBL_gcm37	exon	58634368	58634537	0.00336675777647683	+	.	gene_id "ENSMUSG00000144101.1"; transcript_id "ENSMUSG00000144101.1_tx_24"; exon_id "chr8_58634368_58634537_+"; exonnum "1"; txlen "1189";
chr8	ENSEMBL_gcm37	exon	58634368	58634537	0.00336675777647683	+	.	gene_id "ENSMUSG00000144101.1"; transcript_id "ENSMUSG00000144101.1_tx_25"; exon_id "chr8_58634368_58634537_+"; exonnum "1"; txlen "1224";
chr8	ENSEMBL_gcm37	exon	58634368	58634537	0.00336675777647683	+	.	gene_id "ENSMUSG00000144101.1"; transcript_id "ENSMUSG00000144101.1_tx_26"; exon_id "chr8_58634368_58634537_+"; exonnum "1"; txlen "1066";
chr8	ENSEMBL_gcm37	exon	58634368	58634537	0.00336675777647683	+	.	gene_id "ENSMUSG00000144101.1"; transcript_id "ENSMUSG00000144101.1_tx_27"; exon_id "chr8_58634368_58634537_+"; exonnum "1"; txlen "1101";
chr8	ENSEMBL_gcm37	exon	58634368	58634537	0.00336675777647683	+	.	gene_id "ENSMUSG00000144101.1"; transcript_id "ENSMUSG00000144101.1_tx_28"; exon_id "chr8_58634368_58634537_+"; exonnum "1"; txlen "1044";
chr8	ENSEMBL_gcm37	exon	58634368	58634537	0.00336675777647683	+	.	gene_id "ENSMUSG00000144101.1"; transcript_id "ENSMUSG00000144101.1_tx_29"; exon_id "chr8_58634368_58634537_+"; exonnum "1"; txlen "1353";
chr8	ENSEMBL_gcm37	exon	58634368	58634537	0.00694393791398345	+	.	gene_id "ENSMUSG00000144101.1"; transcript_id "ENSMUSG00000144101.1_tx_3"; exon_id "chr8_58634368_58634537_+"; exonnum "1"; txlen "811";
chr8	ENSEMBL_gcm37	exon	58634368	58634537	0.00336675777647683	+	.	gene_id "ENSMUSG00000144101.1"; transcript_id "ENSMUSG00000144101.1_tx_30"; exon_id "chr8_58634368_58634537_+"; exonnum "1"; txlen "921";
chr8	ENSEMBL_gcm37	exon	58634368	58634537	0.00336675777647683	+	.	gene_id "ENSMUSG00000144101.1"; transcript_id "ENSMUSG00000144101.1_tx_31"; exon_id "chr8_58634368_58634537_+"; exonnum "1"; txlen "1173";
chr8	ENSEMBL_gcm37	exon	58634368	58634537	0.00336675777647683	+	.	gene_id "ENSMUSG00000144101.1"; transcript_id "ENSMUSG00000144101.1_tx_32"; exon_id "chr8_58634368_58634537_+"; exonnum "1"; txlen "1230";
chr8	ENSEMBL_gcm37	exon	58634368	58634537	0.00336675777647683	+	.	gene_id "ENSMUSG00000144101.1"; transcript_id "ENSMUSG00000144101.1_tx_33"; exon_id "chr8_58634368_58634537_+"; exonnum "1"; txlen "1050";
chr8	ENSEMBL_gcm37	exon	58634368	58634537	0.00315633541544702	+	.	gene_id "ENSMUSG00000144101.1"; transcript_id "ENSMUSG00000144101.1_tx_34"; exon_id "chr8_58634368_58634537_+"; exonnum "1"; txlen "877";
chr8	ENSEMBL_gcm37	exon	58634368	58634537	0.00315633541544702	+	.	gene_id "ENSMUSG00000144101.1"; transcript_id "ENSMUSG00000144101.1_tx_35"; exon_id "chr8_58634368_58634537_+"; exonnum "1"; txlen "1057";
chr8	ENSEMBL_gcm37	exon	58634368	58634537	0.00315633541544702	+	.	gene_id "ENSMUSG00000144101.1"; transcript_id "ENSMUSG00000144101.1_tx_36"; exon_id "chr8_58634368_58634537_+"; exonnum "1"; txlen "912";
chr8	ENSEMBL_gcm37	exon	58634368	58634537	0.00315633541544702	+	.	gene_id "ENSMUSG00000144101.1"; transcript_id "ENSMUSG00000144101.1_tx_37"; exon_id "chr8_58634368_58634537_+"; exonnum "1"; txlen "732";
chr8	ENSEMBL_gcm37	exon	58634368	58634537	0.00315633541544702	+	.	gene_id "ENSMUSG00000144101.1"; transcript_id "ENSMUSG00000144101.1_tx_38"; exon_id "chr8_58634368_58634537_+"; exonnum "1"; txlen "1041";
chr8	ENSEMBL_gcm37	exon	58634368	58634537	0.00315633541544702	+	.	gene_id "ENSMUSG00000144101.1"; transcript_id "ENSMUSG00000144101.1_tx_39"; exon_id "chr8_58634368_58634537_+"; exonnum "1"; txlen "861";
chr8	ENSEMBL_gcm37	exon	58634368	58634537	0.00694393791398345	+	.	gene_id "ENSMUSG00000144101.1"; transcript_id "ENSMUSG00000144101.1_tx_4"; exon_id "chr8_58634368_58634537_+"; exonnum "1"; txlen "846";
chr8	ENSEMBL_gcm37	exon	58634368	58634537	0.00694393791398345	+	.	gene_id "ENSMUSG00000144101.1"; transcript_id "ENSMUSG00000144101.1_tx_5"; exon_id "chr8_58634368_58634537_+"; exonnum "1"; txlen "991";
chr8	ENSEMBL_gcm37	exon	58634368	58634537	0.00673351555295365	+	.	gene_id "ENSMUSG00000144101.1"; transcript_id "ENSMUSG00000144101.1_tx_6"; exon_id "chr8_58634368_58634537_+"; exonnum "1"; txlen "1303";
chr8	ENSEMBL_gcm37	exon	58634368	58634537	0.00673351555295365	+	.	gene_id "ENSMUSG00000144101.1"; transcript_id "ENSMUSG00000144101.1_tx_7"; exon_id "chr8_58634368_58634537_+"; exonnum "1"; txlen "1123";
chr8	ENSEMBL_gcm37	exon	58634368	58634537	0.00673351555295365	+	.	gene_id "ENSMUSG00000144101.1"; transcript_id "ENSMUSG00000144101.1_tx_8"; exon_id "chr8_58634368_58634537_+"; exonnum "1"; txlen "1158";
chr8	ENSEMBL_gcm37	exon	58634368	58634537	0.00673351555295365	+	.	gene_id "ENSMUSG00000144101.1"; transcript_id "ENSMUSG00000144101.1_tx_9"; exon_id "chr8_58634368_58634537_+"; exonnum "1"; txlen "978";
chr8	HAVANA	gene	58634368	58666482	0	+	.	gene_id "ENSMUSG00000144101.1"; gene_type "lncRNA"; gene_name "ENSMUSG00000144101"; level 2;
chr8	HAVANA	transcript	58634368	58666482	0	+	.	gene_id "ENSMUSG00000144101.1"; transcript_id "ENSMUST00000381152.1"; gene_type "lncRNA"; gene_name "ENSMUSG00000144101"; transcript_type "lncRNA"; transcript_name "ENSMUST00000381152"; level 2; tag "basic"; tag "Ensembl_canonical"; tag "GENCODE_Primary"; tag "TAGENE";
chr8	sragcm37_mid	exon	58634976	58635120	0.00526055902574504	+	.	gene_id "ENSMUSG00000144101.1"; transcript_id "ENSMUSG00000144101.1_tx_11"; exon_id "chr8_58634976_58635120_+"; exonnum "2"; txlen "1000";
chr8	sragcm37_mid	exon	58634976	58635120	0.00526055902574504	+	.	gene_id "ENSMUSG00000144101.1"; transcript_id "ENSMUSG00000144101.1_tx_12"; exon_id "chr8_58634976_58635120_+"; exonnum "2"; txlen "1180";
chr8	sragcm37_mid	exon	58634976	58635120	0.00336675777647683	+	.	gene_id "ENSMUSG00000144101.1"; transcript_id "ENSMUSG00000144101.1_tx_22"; exon_id "chr8_58634976_58635120_+"; exonnum "2"; txlen "1246";
chr8	sragcm37_mid	exon	58634976	58635120	0.00336675777647683	+	.	gene_id "ENSMUSG00000144101.1"; transcript_id "ENSMUSG00000144101.1_tx_23"; exon_id "chr8_58634976_58635120_+"; exonnum "2"; txlen "1369";
chr8	sragcm37_mid	exon	58634976	58635120	0.00336675777647683	+	.	gene_id "ENSMUSG00000144101.1"; transcript_id "ENSMUSG00000144101.1_tx_24"; exon_id "chr8_58634976_58635120_+"; exonnum "2"; txlen "1189";
chr8	sragcm37_mid	exon	58634976	58635120	0.00336675777647683	+	.	gene_id "ENSMUSG00000144101.1"; transcript_id "ENSMUSG00000144101.1_tx_26"; exon_id "chr8_58634976_58635120_+"; exonnum "2"; txlen "1066";
chr8	sragcm37_mid	exon	58634976	58635120	0.00694393791398345	+	.	gene_id "ENSMUSG00000144101.1"; transcript_id "ENSMUSG00000144101.1_tx_3"; exon_id "chr8_58634976_58635120_+"; exonnum "2"; txlen "811";
chr8	sragcm37_mid	exon	58634976	58635120	0.00315633541544702	+	.	gene_id "ENSMUSG00000144101.1"; transcript_id "ENSMUSG00000144101.1_tx_34"; exon_id "chr8_58634976_58635120_+"; exonnum "2"; txlen "877";
chr8	sragcm37_mid	exon	58634976	58635120	0.00315633541544702	+	.	gene_id "ENSMUSG00000144101.1"; transcript_id "ENSMUSG00000144101.1_tx_35"; exon_id "chr8_58634976_58635120_+"; exonnum "2"; txlen "1057";
chr8	sragcm37_mid	exon	58634976	58635120	0.00694393791398345	+	.	gene_id "ENSMUSG00000144101.1"; transcript_id "ENSMUSG00000144101.1_tx_5"; exon_id "chr8_58634976_58635120_+"; exonnum "2"; txlen "991";
chr8	sragcm37_mid	exon	58634976	58635120	0.00673351555295365	+	.	gene_id "ENSMUSG00000144101.1"; transcript_id "ENSMUSG00000144101.1_tx_6"; exon_id "chr8_58634976_58635120_+"; exonnum "2"; txlen "1303";
chr8	sragcm37_mid	exon	58634976	58635120	0.00673351555295365	+	.	gene_id "ENSMUSG00000144101.1"; transcript_id "ENSMUSG00000144101.1_tx_7"; exon_id "chr8_58634976_58635120_+"; exonnum "2"; txlen "1123";
chr8	sragcm37_mid	exon	58634992	58635120	0.00441886958162583	+	.	gene_id "ENSMUSG00000144101.1"; transcript_id "ENSMUSG00000144101.1_tx_15"; exon_id "chr8_58634992_58635120_+"; exonnum "2"; txlen "795";
chr8	sragcm37_mid	exon	58634992	58635120	0.00441886958162583	+	.	gene_id "ENSMUSG00000144101.1"; transcript_id "ENSMUSG00000144101.1_tx_16"; exon_id "chr8_58634992_58635120_+"; exonnum "2"; txlen "975";
chr8	sragcm37_mid	exon	58634992	58635120	0.00441886958162583	+	.	gene_id "ENSMUSG00000144101.1"; transcript_id "ENSMUSG00000144101.1_tx_17"; exon_id "chr8_58634992_58635120_+"; exonnum "2"; txlen "1164";
chr8	sragcm37_mid	exon	58634992	58635120	0.00441886958162583	+	.	gene_id "ENSMUSG00000144101.1"; transcript_id "ENSMUSG00000144101.1_tx_18"; exon_id "chr8_58634992_58635120_+"; exonnum "2"; txlen "984";
chr8	sragcm37_mid	exon	58634992	58635120	0.00441886958162583	+	.	gene_id "ENSMUSG00000144101.1"; transcript_id "ENSMUSG00000144101.1_tx_19"; exon_id "chr8_58634992_58635120_+"; exonnum "2"; txlen "1287";
chr8	sragcm37_mid	exon	58634992	58635120	0.00441886958162583	+	.	gene_id "ENSMUSG00000144101.1"; transcript_id "ENSMUSG00000144101.1_tx_20"; exon_id "chr8_58634992_58635120_+"; exonnum "2"; txlen "1107";
chr8	sragcm37_mid	exon	58634992	58635120	0.00336675777647683	+	.	gene_id "ENSMUSG00000144101.1"; transcript_id "ENSMUSG00000144101.1_tx_29"; exon_id "chr8_58634992_58635120_+"; exonnum "2"; txlen "1353";
chr8	sragcm37_mid	exon	58634992	58635120	0.00336675777647683	+	.	gene_id "ENSMUSG00000144101.1"; transcript_id "ENSMUSG00000144101.1_tx_31"; exon_id "chr8_58634992_58635120_+"; exonnum "2"; txlen "1173";
chr8	sragcm37_mid	exon	58634992	58635120	0.00336675777647683	+	.	gene_id "ENSMUSG00000144101.1"; transcript_id "ENSMUSG00000144101.1_tx_32"; exon_id "chr8_58634992_58635120_+"; exonnum "2"; txlen "1230";
chr8	sragcm37_mid	exon	58634992	58635120	0.00336675777647683	+	.	gene_id "ENSMUSG00000144101.1"; transcript_id "ENSMUSG00000144101.1_tx_33"; exon_id "chr8_58634992_58635120_+"; exonnum "2"; txlen "1050";
chr8	sragcm37_mid	exon	58634992	58635120	0.00315633541544702	+	.	gene_id "ENSMUSG00000144101.1"; transcript_id "ENSMUSG00000144101.1_tx_38"; exon_id "chr8_58634992_58635120_+"; exonnum "2"; txlen "1041";
chr8	sragcm37_mid	exon	58634992	58635120	0.00315633541544702	+	.	gene_id "ENSMUSG00000144101.1"; transcript_id "ENSMUSG00000144101.1_tx_39"; exon_id "chr8_58634992_58635120_+"; exonnum "2"; txlen "861";
chr8	sragcm37_es	exon	58636173	58636319	0.0116893435367941	+	.	gene_id "ENSMUSG00000144101.1"; transcript_id "ENSMUSG00000144101.1_tx_1"; exon_id "chr8_58636173_58636319_+"; exonnum "1"; txlen "643";
chr8	HAVANA	exon	58640602	58640730	0	+	.	gene_id "ENSMUSG00000144101.1"; transcript_id "ENSMUST00000381152.1"; gene_type "lncRNA"; gene_name "ENSMUSG00000144101"; transcript_type "lncRNA"; transcript_name "ENSMUST00000381152"; exon_number 2; exon_id "ENSMUSE00001749399.1"; level 2; tag "basic"; tag "Ensembl_canonical"; tag "GENCODE_Primary"; tag "TAGENE";
chr8	ENSEMBL_gcm37	exon	58640602	58640730	0.0116893435367941	+	.	gene_id "ENSMUSG00000144101.1"; transcript_id "ENSMUSG00000144101.1_tx_1"; exon_id "chr8_58640602_58640730_+"; exonnum "2"; txlen "643";
chr8	ENSEMBL_gcm37	exon	58640602	58640730	0.00526055902574504	+	.	gene_id "ENSMUSG00000144101.1"; transcript_id "ENSMUSG00000144101.1_tx_10"; exon_id "chr8_58640602_58640730_+"; exonnum "2"; txlen "855";
chr8	ENSEMBL_gcm37	exon	58640602	58640730	0.00526055902574504	+	.	gene_id "ENSMUSG00000144101.1"; transcript_id "ENSMUSG00000144101.1_tx_11"; exon_id "chr8_58640602_58640730_+"; exonnum "3"; txlen "1000";
chr8	ENSEMBL_gcm37	exon	58640602	58640730	0.00526055902574504	+	.	gene_id "ENSMUSG00000144101.1"; transcript_id "ENSMUSG00000144101.1_tx_12"; exon_id "chr8_58640602_58640730_+"; exonnum "3"; txlen "1180";
chr8	ENSEMBL_gcm37	exon	58640602	58640730	0.00526055902574504	+	.	gene_id "ENSMUSG00000144101.1"; transcript_id "ENSMUSG00000144101.1_tx_13"; exon_id "chr8_58640602_58640730_+"; exonnum "2"; txlen "1035";
chr8	ENSEMBL_gcm37	exon	58640602	58640730	0.00441886958162583	+	.	gene_id "ENSMUSG00000144101.1"; transcript_id "ENSMUSG00000144101.1_tx_15"; exon_id "chr8_58640602_58640730_+"; exonnum "3"; txlen "795";
chr8	ENSEMBL_gcm37	exon	58640602	58640730	0.00441886958162583	+	.	gene_id "ENSMUSG00000144101.1"; transcript_id "ENSMUSG00000144101.1_tx_16"; exon_id "chr8_58640602_58640730_+"; exonnum "3"; txlen "975";
chr8	ENSEMBL_gcm37	exon	58640602	58640730	0.00441886958162583	+	.	gene_id "ENSMUSG00000144101.1"; transcript_id "ENSMUSG00000144101.1_tx_17"; exon_id "chr8_58640602_58640730_+"; exonnum "3"; txlen "1164";
chr8	ENSEMBL_gcm37	exon	58640602	58640730	0.00441886958162583	+	.	gene_id "ENSMUSG00000144101.1"; transcript_id "ENSMUSG00000144101.1_tx_18"; exon_id "chr8_58640602_58640730_+"; exonnum "3"; txlen "984";
chr8	ENSEMBL_gcm37	exon	58640602	58640730	0.00441886958162583	+	.	gene_id "ENSMUSG00000144101.1"; transcript_id "ENSMUSG00000144101.1_tx_19"; exon_id "chr8_58640602_58640730_+"; exonnum "3"; txlen "1287";
chr8	ENSEMBL_gcm37	exon	58640602	58640730	0.00441886958162583	+	.	gene_id "ENSMUSG00000144101.1"; transcript_id "ENSMUSG00000144101.1_tx_20"; exon_id "chr8_58640602_58640730_+"; exonnum "3"; txlen "1107";
chr8	ENSEMBL_gcm37	exon	58640602	58640730	0.0041375745286962	+	.	gene_id "ENSMUSG00000144101.1"; transcript_id "ENSMUSG00000144101.1_tx_21"; exon_id "chr8_58640602_58640730_+"; exonnum "2"; txlen "734";
chr8	ENSEMBL_gcm37	exon	58640602	58640730	0.00336675777647683	+	.	gene_id "ENSMUSG00000144101.1"; transcript_id "ENSMUSG00000144101.1_tx_22"; exon_id "chr8_58640602_58640730_+"; exonnum "3"; txlen "1246";
chr8	ENSEMBL_gcm37	exon	58640602	58640730	0.00336675777647683	+	.	gene_id "ENSMUSG00000144101.1"; transcript_id "ENSMUSG00000144101.1_tx_23"; exon_id "chr8_58640602_58640730_+"; exonnum "3"; txlen "1369";
chr8	ENSEMBL_gcm37	exon	58640602	58640730	0.00336675777647683	+	.	gene_id "ENSMUSG00000144101.1"; transcript_id "ENSMUSG00000144101.1_tx_24"; exon_id "chr8_58640602_58640730_+"; exonnum "3"; txlen "1189";
chr8	ENSEMBL_gcm37	exon	58640602	58640730	0.00336675777647683	+	.	gene_id "ENSMUSG00000144101.1"; transcript_id "ENSMUSG00000144101.1_tx_25"; exon_id "chr8_58640602_58640730_+"; exonnum "2"; txlen "1224";
chr8	ENSEMBL_gcm37	exon	58640602	58640730	0.00336675777647683	+	.	gene_id "ENSMUSG00000144101.1"; transcript_id "ENSMUSG00000144101.1_tx_26"; exon_id "chr8_58640602_58640730_+"; exonnum "3"; txlen "1066";
chr8	ENSEMBL_gcm37	exon	58640602	58640730	0.00336675777647683	+	.	gene_id "ENSMUSG00000144101.1"; transcript_id "ENSMUSG00000144101.1_tx_27"; exon_id "chr8_58640602_58640730_+"; exonnum "2"; txlen "1101";
chr8	ENSEMBL_gcm37	exon	58640602	58640730	0.00336675777647683	+	.	gene_id "ENSMUSG00000144101.1"; transcript_id "ENSMUSG00000144101.1_tx_28"; exon_id "chr8_58640602_58640730_+"; exonnum "2"; txlen "1044";
chr8	ENSEMBL_gcm37	exon	58640602	58640730	0.00336675777647683	+	.	gene_id "ENSMUSG00000144101.1"; transcript_id "ENSMUSG00000144101.1_tx_29"; exon_id "chr8_58640602_58640730_+"; exonnum "3"; txlen "1353";
chr8	ENSEMBL_gcm37	exon	58640602	58640730	0.00694393791398345	+	.	gene_id "ENSMUSG00000144101.1"; transcript_id "ENSMUSG00000144101.1_tx_3"; exon_id "chr8_58640602_58640730_+"; exonnum "3"; txlen "811";
chr8	ENSEMBL_gcm37	exon	58640602	58640730	0.00336675777647683	+	.	gene_id "ENSMUSG00000144101.1"; transcript_id "ENSMUSG00000144101.1_tx_30"; exon_id "chr8_58640602_58640730_+"; exonnum "2"; txlen "921";
chr8	ENSEMBL_gcm37	exon	58640602	58640730	0.00336675777647683	+	.	gene_id "ENSMUSG00000144101.1"; transcript_id "ENSMUSG00000144101.1_tx_31"; exon_id "chr8_58640602_58640730_+"; exonnum "3"; txlen "1173";
chr8	ENSEMBL_gcm37	exon	58640602	58640730	0.00336675777647683	+	.	gene_id "ENSMUSG00000144101.1"; transcript_id "ENSMUSG00000144101.1_tx_32"; exon_id "chr8_58640602_58640730_+"; exonnum "3"; txlen "1230";
chr8	ENSEMBL_gcm37	exon	58640602	58640730	0.00336675777647683	+	.	gene_id "ENSMUSG00000144101.1"; transcript_id "ENSMUSG00000144101.1_tx_33"; exon_id "chr8_58640602_58640730_+"; exonnum "3"; txlen "1050";
chr8	ENSEMBL_gcm37	exon	58640602	58640730	0.00315633541544702	+	.	gene_id "ENSMUSG00000144101.1"; transcript_id "ENSMUSG00000144101.1_tx_34"; exon_id "chr8_58640602_58640730_+"; exonnum "3"; txlen "877";
chr8	ENSEMBL_gcm37	exon	58640602	58640730	0.00315633541544702	+	.	gene_id "ENSMUSG00000144101.1"; transcript_id "ENSMUSG00000144101.1_tx_35"; exon_id "chr8_58640602_58640730_+"; exonnum "3"; txlen "1057";
chr8	ENSEMBL_gcm37	exon	58640602	58640730	0.00315633541544702	+	.	gene_id "ENSMUSG00000144101.1"; transcript_id "ENSMUSG00000144101.1_tx_36"; exon_id "chr8_58640602_58640730_+"; exonnum "2"; txlen "912";
chr8	ENSEMBL_gcm37	exon	58640602	58640730	0.00315633541544702	+	.	gene_id "ENSMUSG00000144101.1"; transcript_id "ENSMUSG00000144101.1_tx_37"; exon_id "chr8_58640602_58640730_+"; exonnum "2"; txlen "732";
chr8	ENSEMBL_gcm37	exon	58640602	58640730	0.00315633541544702	+	.	gene_id "ENSMUSG00000144101.1"; transcript_id "ENSMUSG00000144101.1_tx_38"; exon_id "chr8_58640602_58640730_+"; exonnum "3"; txlen "1041";
chr8	ENSEMBL_gcm37	exon	58640602	58640730	0.00315633541544702	+	.	gene_id "ENSMUSG00000144101.1"; transcript_id "ENSMUSG00000144101.1_tx_39"; exon_id "chr8_58640602_58640730_+"; exonnum "3"; txlen "861";
chr8	ENSEMBL_gcm37	exon	58640602	58640730	0.00694393791398345	+	.	gene_id "ENSMUSG00000144101.1"; transcript_id "ENSMUSG00000144101.1_tx_4"; exon_id "chr8_58640602_58640730_+"; exonnum "2"; txlen "846";
chr8	ENSEMBL_gcm37	exon	58640602	58640730	0.00694393791398345	+	.	gene_id "ENSMUSG00000144101.1"; transcript_id "ENSMUSG00000144101.1_tx_5"; exon_id "chr8_58640602_58640730_+"; exonnum "3"; txlen "991";
chr8	ENSEMBL_gcm37	exon	58640602	58640730	0.00673351555295365	+	.	gene_id "ENSMUSG00000144101.1"; transcript_id "ENSMUSG00000144101.1_tx_6"; exon_id "chr8_58640602_58640730_+"; exonnum "3"; txlen "1303";
chr8	ENSEMBL_gcm37	exon	58640602	58640730	0.00673351555295365	+	.	gene_id "ENSMUSG00000144101.1"; transcript_id "ENSMUSG00000144101.1_tx_7"; exon_id "chr8_58640602_58640730_+"; exonnum "3"; txlen "1123";
chr8	ENSEMBL_gcm37	exon	58640602	58640730	0.00673351555295365	+	.	gene_id "ENSMUSG00000144101.1"; transcript_id "ENSMUSG00000144101.1_tx_8"; exon_id "chr8_58640602_58640730_+"; exonnum "2"; txlen "1158";
chr8	ENSEMBL_gcm37	exon	58640602	58640730	0.00673351555295365	+	.	gene_id "ENSMUSG00000144101.1"; transcript_id "ENSMUSG00000144101.1_tx_9"; exon_id "chr8_58640602_58640730_+"; exonnum "2"; txlen "978";
chr8	sragcm37_mid	exon	58644813	58644935	0.00441886958162583	+	.	gene_id "ENSMUSG00000144101.1"; transcript_id "ENSMUSG00000144101.1_tx_19"; exon_id "chr8_58644813_58644935_+"; exonnum "4"; txlen "1287";
chr8	sragcm37_mid	exon	58644813	58644935	0.00441886958162583	+	.	gene_id "ENSMUSG00000144101.1"; transcript_id "ENSMUSG00000144101.1_tx_20"; exon_id "chr8_58644813_58644935_+"; exonnum "4"; txlen "1107";
chr8	sragcm37_mid	exon	58644813	58644935	0.00336675777647683	+	.	gene_id "ENSMUSG00000144101.1"; transcript_id "ENSMUSG00000144101.1_tx_23"; exon_id "chr8_58644813_58644935_+"; exonnum "4"; txlen "1369";
chr8	sragcm37_mid	exon	58644813	58644935	0.00336675777647683	+	.	gene_id "ENSMUSG00000144101.1"; transcript_id "ENSMUSG00000144101.1_tx_24"; exon_id "chr8_58644813_58644935_+"; exonnum "4"; txlen "1189";
chr8	sragcm37_mid	exon	58644813	58644935	0.00336675777647683	+	.	gene_id "ENSMUSG00000144101.1"; transcript_id "ENSMUSG00000144101.1_tx_25"; exon_id "chr8_58644813_58644935_+"; exonnum "3"; txlen "1224";
chr8	sragcm37_mid	exon	58644813	58644935	0.00336675777647683	+	.	gene_id "ENSMUSG00000144101.1"; transcript_id "ENSMUSG00000144101.1_tx_28"; exon_id "chr8_58644813_58644935_+"; exonnum "3"; txlen "1044";
chr8	sragcm37_mid	exon	58644813	58644935	0.00336675777647683	+	.	gene_id "ENSMUSG00000144101.1"; transcript_id "ENSMUSG00000144101.1_tx_29"; exon_id "chr8_58644813_58644935_+"; exonnum "4"; txlen "1353";
chr8	sragcm37_mid	exon	58644813	58644935	0.00336675777647683	+	.	gene_id "ENSMUSG00000144101.1"; transcript_id "ENSMUSG00000144101.1_tx_31"; exon_id "chr8_58644813_58644935_+"; exonnum "4"; txlen "1173";
chr8	sragcm37_mid	exon	58644813	58644935	0.00673351555295365	+	.	gene_id "ENSMUSG00000144101.1"; transcript_id "ENSMUSG00000144101.1_tx_6"; exon_id "chr8_58644813_58644935_+"; exonnum "4"; txlen "1303";
chr8	sragcm37_mid	exon	58644813	58644935	0.00673351555295365	+	.	gene_id "ENSMUSG00000144101.1"; transcript_id "ENSMUSG00000144101.1_tx_7"; exon_id "chr8_58644813_58644935_+"; exonnum "4"; txlen "1123";
chr8	sragcm37_mid	exon	58644813	58644935	0.00673351555295365	+	.	gene_id "ENSMUSG00000144101.1"; transcript_id "ENSMUSG00000144101.1_tx_8"; exon_id "chr8_58644813_58644935_+"; exonnum "3"; txlen "1158";
chr8	sragcm37_mid	exon	58644813	58644935	0.00673351555295365	+	.	gene_id "ENSMUSG00000144101.1"; transcript_id "ENSMUSG00000144101.1_tx_9"; exon_id "chr8_58644813_58644935_+"; exonnum "3"; txlen "978";
chr8	sragcm37_mid	exon	58645093	58645281	0.00526055902574504	+	.	gene_id "ENSMUSG00000144101.1"; transcript_id "ENSMUSG00000144101.1_tx_10"; exon_id "chr8_58645093_58645281_+"; exonnum "3"; txlen "855";
chr8	sragcm37_mid	exon	58645093	58645281	0.00526055902574504	+	.	gene_id "ENSMUSG00000144101.1"; transcript_id "ENSMUSG00000144101.1_tx_11"; exon_id "chr8_58645093_58645281_+"; exonnum "4"; txlen "1000";
chr8	sragcm37_mid	exon	58645093	58645281	0.00526055902574504	+	.	gene_id "ENSMUSG00000144101.1"; transcript_id "ENSMUSG00000144101.1_tx_12"; exon_id "chr8_58645093_58645281_+"; exonnum "4"; txlen "1180";
chr8	sragcm37_mid	exon	58645093	58645281	0.00526055902574504	+	.	gene_id "ENSMUSG00000144101.1"; transcript_id "ENSMUSG00000144101.1_tx_13"; exon_id "chr8_58645093_58645281_+"; exonnum "3"; txlen "1035";
chr8	sragcm37_mid	exon	58645093	58645281	0.00441886958162583	+	.	gene_id "ENSMUSG00000144101.1"; transcript_id "ENSMUSG00000144101.1_tx_17"; exon_id "chr8_58645093_58645281_+"; exonnum "4"; txlen "1164";
chr8	sragcm37_mid	exon	58645093	58645281	0.00441886958162583	+	.	gene_id "ENSMUSG00000144101.1"; transcript_id "ENSMUSG00000144101.1_tx_18"; exon_id "chr8_58645093_58645281_+"; exonnum "4"; txlen "984";
chr8	sragcm37_mid	exon	58645093	58645281	0.00441886958162583	+	.	gene_id "ENSMUSG00000144101.1"; transcript_id "ENSMUSG00000144101.1_tx_19"; exon_id "chr8_58645093_58645281_+"; exonnum "5"; txlen "1287";
chr8	sragcm37_mid	exon	58645093	58645281	0.00441886958162583	+	.	gene_id "ENSMUSG00000144101.1"; transcript_id "ENSMUSG00000144101.1_tx_20"; exon_id "chr8_58645093_58645281_+"; exonnum "5"; txlen "1107";
chr8	sragcm37_mid	exon	58645093	58645281	0.00336675777647683	+	.	gene_id "ENSMUSG00000144101.1"; transcript_id "ENSMUSG00000144101.1_tx_22"; exon_id "chr8_58645093_58645281_+"; exonnum "4"; txlen "1246";
chr8	sragcm37_mid	exon	58645093	58645281	0.00336675777647683	+	.	gene_id "ENSMUSG00000144101.1"; transcript_id "ENSMUSG00000144101.1_tx_23"; exon_id "chr8_58645093_58645281_+"; exonnum "5"; txlen "1369";
chr8	sragcm37_mid	exon	58645093	58645281	0.00336675777647683	+	.	gene_id "ENSMUSG00000144101.1"; transcript_id "ENSMUSG00000144101.1_tx_24"; exon_id "chr8_58645093_58645281_+"; exonnum "5"; txlen "1189";
chr8	sragcm37_mid	exon	58645093	58645281	0.00336675777647683	+	.	gene_id "ENSMUSG00000144101.1"; transcript_id "ENSMUSG00000144101.1_tx_25"; exon_id "chr8_58645093_58645281_+"; exonnum "4"; txlen "1224";
chr8	sragcm37_mid	exon	58645093	58645281	0.00336675777647683	+	.	gene_id "ENSMUSG00000144101.1"; transcript_id "ENSMUSG00000144101.1_tx_26"; exon_id "chr8_58645093_58645281_+"; exonnum "4"; txlen "1066";
chr8	sragcm37_mid	exon	58645093	58645281	0.00336675777647683	+	.	gene_id "ENSMUSG00000144101.1"; transcript_id "ENSMUSG00000144101.1_tx_27"; exon_id "chr8_58645093_58645281_+"; exonnum "3"; txlen "1101";
chr8	sragcm37_mid	exon	58645093	58645281	0.00336675777647683	+	.	gene_id "ENSMUSG00000144101.1"; transcript_id "ENSMUSG00000144101.1_tx_28"; exon_id "chr8_58645093_58645281_+"; exonnum "4"; txlen "1044";
chr8	sragcm37_mid	exon	58645093	58645281	0.00336675777647683	+	.	gene_id "ENSMUSG00000144101.1"; transcript_id "ENSMUSG00000144101.1_tx_29"; exon_id "chr8_58645093_58645281_+"; exonnum "5"; txlen "1353";
chr8	sragcm37_mid	exon	58645093	58645281	0.00336675777647683	+	.	gene_id "ENSMUSG00000144101.1"; transcript_id "ENSMUSG00000144101.1_tx_30"; exon_id "chr8_58645093_58645281_+"; exonnum "3"; txlen "921";
chr8	sragcm37_mid	exon	58645093	58645281	0.00336675777647683	+	.	gene_id "ENSMUSG00000144101.1"; transcript_id "ENSMUSG00000144101.1_tx_31"; exon_id "chr8_58645093_58645281_+"; exonnum "5"; txlen "1173";
chr8	sragcm37_mid	exon	58645093	58645281	0.00336675777647683	+	.	gene_id "ENSMUSG00000144101.1"; transcript_id "ENSMUSG00000144101.1_tx_32"; exon_id "chr8_58645093_58645281_+"; exonnum "4"; txlen "1230";
chr8	sragcm37_mid	exon	58645093	58645281	0.00336675777647683	+	.	gene_id "ENSMUSG00000144101.1"; transcript_id "ENSMUSG00000144101.1_tx_33"; exon_id "chr8_58645093_58645281_+"; exonnum "4"; txlen "1050";
chr8	sragcm37_mid	exon	58645093	58645281	0.00673351555295365	+	.	gene_id "ENSMUSG00000144101.1"; transcript_id "ENSMUSG00000144101.1_tx_6"; exon_id "chr8_58645093_58645281_+"; exonnum "5"; txlen "1303";
chr8	sragcm37_mid	exon	58645093	58645281	0.00673351555295365	+	.	gene_id "ENSMUSG00000144101.1"; transcript_id "ENSMUSG00000144101.1_tx_7"; exon_id "chr8_58645093_58645281_+"; exonnum "5"; txlen "1123";
chr8	sragcm37_mid	exon	58645093	58645281	0.00673351555295365	+	.	gene_id "ENSMUSG00000144101.1"; transcript_id "ENSMUSG00000144101.1_tx_8"; exon_id "chr8_58645093_58645281_+"; exonnum "4"; txlen "1158";
chr8	sragcm37_mid	exon	58645093	58645281	0.00673351555295365	+	.	gene_id "ENSMUSG00000144101.1"; transcript_id "ENSMUSG00000144101.1_tx_9"; exon_id "chr8_58645093_58645281_+"; exonnum "4"; txlen "978";
chr8	sragcm37_mid	exon	58660931	58660996	0.00336675777647683	+	.	gene_id "ENSMUSG00000144101.1"; transcript_id "ENSMUSG00000144101.1_tx_22"; exon_id "chr8_58660931_58660996_+"; exonnum "5"; txlen "1246";
chr8	sragcm37_mid	exon	58660931	58660996	0.00336675777647683	+	.	gene_id "ENSMUSG00000144101.1"; transcript_id "ENSMUSG00000144101.1_tx_23"; exon_id "chr8_58660931_58660996_+"; exonnum "6"; txlen "1369";
chr8	sragcm37_mid	exon	58660931	58660996	0.00336675777647683	+	.	gene_id "ENSMUSG00000144101.1"; transcript_id "ENSMUSG00000144101.1_tx_24"; exon_id "chr8_58660931_58660996_+"; exonnum "6"; txlen "1189";
chr8	sragcm37_mid	exon	58660931	58660996	0.00336675777647683	+	.	gene_id "ENSMUSG00000144101.1"; transcript_id "ENSMUSG00000144101.1_tx_25"; exon_id "chr8_58660931_58660996_+"; exonnum "5"; txlen "1224";
chr8	sragcm37_mid	exon	58660931	58660996	0.00336675777647683	+	.	gene_id "ENSMUSG00000144101.1"; transcript_id "ENSMUSG00000144101.1_tx_26"; exon_id "chr8_58660931_58660996_+"; exonnum "5"; txlen "1066";
chr8	sragcm37_mid	exon	58660931	58660996	0.00336675777647683	+	.	gene_id "ENSMUSG00000144101.1"; transcript_id "ENSMUSG00000144101.1_tx_27"; exon_id "chr8_58660931_58660996_+"; exonnum "4"; txlen "1101";
chr8	sragcm37_mid	exon	58660931	58660996	0.00336675777647683	+	.	gene_id "ENSMUSG00000144101.1"; transcript_id "ENSMUSG00000144101.1_tx_28"; exon_id "chr8_58660931_58660996_+"; exonnum "5"; txlen "1044";
chr8	sragcm37_mid	exon	58660931	58660996	0.00336675777647683	+	.	gene_id "ENSMUSG00000144101.1"; transcript_id "ENSMUSG00000144101.1_tx_29"; exon_id "chr8_58660931_58660996_+"; exonnum "6"; txlen "1353";
chr8	sragcm37_mid	exon	58660931	58660996	0.00336675777647683	+	.	gene_id "ENSMUSG00000144101.1"; transcript_id "ENSMUSG00000144101.1_tx_30"; exon_id "chr8_58660931_58660996_+"; exonnum "4"; txlen "921";
chr8	sragcm37_mid	exon	58660931	58660996	0.00336675777647683	+	.	gene_id "ENSMUSG00000144101.1"; transcript_id "ENSMUSG00000144101.1_tx_31"; exon_id "chr8_58660931_58660996_+"; exonnum "6"; txlen "1173";
chr8	sragcm37_mid	exon	58660931	58660996	0.00336675777647683	+	.	gene_id "ENSMUSG00000144101.1"; transcript_id "ENSMUSG00000144101.1_tx_32"; exon_id "chr8_58660931_58660996_+"; exonnum "5"; txlen "1230";
chr8	sragcm37_mid	exon	58660931	58660996	0.00336675777647683	+	.	gene_id "ENSMUSG00000144101.1"; transcript_id "ENSMUSG00000144101.1_tx_33"; exon_id "chr8_58660931_58660996_+"; exonnum "5"; txlen "1050";
chr8	sragcm37_mid	exon	58660931	58660996	0.00315633541544702	+	.	gene_id "ENSMUSG00000144101.1"; transcript_id "ENSMUSG00000144101.1_tx_34"; exon_id "chr8_58660931_58660996_+"; exonnum "4"; txlen "877";
chr8	sragcm37_mid	exon	58660931	58660996	0.00315633541544702	+	.	gene_id "ENSMUSG00000144101.1"; transcript_id "ENSMUSG00000144101.1_tx_35"; exon_id "chr8_58660931_58660996_+"; exonnum "4"; txlen "1057";
chr8	sragcm37_mid	exon	58660931	58660996	0.00315633541544702	+	.	gene_id "ENSMUSG00000144101.1"; transcript_id "ENSMUSG00000144101.1_tx_36"; exon_id "chr8_58660931_58660996_+"; exonnum "3"; txlen "912";
chr8	sragcm37_mid	exon	58660931	58660996	0.00315633541544702	+	.	gene_id "ENSMUSG00000144101.1"; transcript_id "ENSMUSG00000144101.1_tx_37"; exon_id "chr8_58660931_58660996_+"; exonnum "3"; txlen "732";
chr8	sragcm37_mid	exon	58660931	58660996	0.00315633541544702	+	.	gene_id "ENSMUSG00000144101.1"; transcript_id "ENSMUSG00000144101.1_tx_38"; exon_id "chr8_58660931_58660996_+"; exonnum "4"; txlen "1041";
chr8	sragcm37_mid	exon	58660931	58660996	0.00315633541544702	+	.	gene_id "ENSMUSG00000144101.1"; transcript_id "ENSMUSG00000144101.1_tx_39"; exon_id "chr8_58660931_58660996_+"; exonnum "4"; txlen "861";
chr8	HAVANA	exon	58663047	58663178	0	+	.	gene_id "ENSMUSG00000144101.1"; transcript_id "ENSMUST00000381152.1"; gene_type "lncRNA"; gene_name "ENSMUSG00000144101"; transcript_type "lncRNA"; transcript_name "ENSMUST00000381152"; exon_number 3; exon_id "ENSMUSE00001749397.1"; level 2; tag "basic"; tag "Ensembl_canonical"; tag "GENCODE_Primary"; tag "TAGENE";
chr8	ENSEMBL_gcm37	exon	58663047	58663178	0.0116893435367941	+	.	gene_id "ENSMUSG00000144101.1"; transcript_id "ENSMUSG00000144101.1_tx_1"; exon_id "chr8_58663047_58663178_+"; exonnum "3"; txlen "643";
chr8	ENSEMBL_gcm37	exon	58663047	58663178	0.00526055902574504	+	.	gene_id "ENSMUSG00000144101.1"; transcript_id "ENSMUSG00000144101.1_tx_10"; exon_id "chr8_58663047_58663178_+"; exonnum "4"; txlen "855";
chr8	ENSEMBL_gcm37	exon	58663047	58663178	0.00526055902574504	+	.	gene_id "ENSMUSG00000144101.1"; transcript_id "ENSMUSG00000144101.1_tx_11"; exon_id "chr8_58663047_58663178_+"; exonnum "5"; txlen "1000";
chr8	ENSEMBL_gcm37	exon	58663047	58663178	0.00526055902574504	+	.	gene_id "ENSMUSG00000144101.1"; transcript_id "ENSMUSG00000144101.1_tx_12"; exon_id "chr8_58663047_58663178_+"; exonnum "5"; txlen "1180";
chr8	ENSEMBL_gcm37	exon	58663047	58663178	0.00526055902574504	+	.	gene_id "ENSMUSG00000144101.1"; transcript_id "ENSMUSG00000144101.1_tx_13"; exon_id "chr8_58663047_58663178_+"; exonnum "4"; txlen "1035";
chr8	ENSEMBL_gcm37	exon	58663047	58663178	0.00441886958162583	+	.	gene_id "ENSMUSG00000144101.1"; transcript_id "ENSMUSG00000144101.1_tx_15"; exon_id "chr8_58663047_58663178_+"; exonnum "4"; txlen "795";
chr8	ENSEMBL_gcm37	exon	58663047	58663178	0.00441886958162583	+	.	gene_id "ENSMUSG00000144101.1"; transcript_id "ENSMUSG00000144101.1_tx_16"; exon_id "chr8_58663047_58663178_+"; exonnum "4"; txlen "975";
chr8	ENSEMBL_gcm37	exon	58663047	58663178	0.00441886958162583	+	.	gene_id "ENSMUSG00000144101.1"; transcript_id "ENSMUSG00000144101.1_tx_17"; exon_id "chr8_58663047_58663178_+"; exonnum "5"; txlen "1164";
chr8	ENSEMBL_gcm37	exon	58663047	58663178	0.00441886958162583	+	.	gene_id "ENSMUSG00000144101.1"; transcript_id "ENSMUSG00000144101.1_tx_18"; exon_id "chr8_58663047_58663178_+"; exonnum "5"; txlen "984";
chr8	ENSEMBL_gcm37	exon	58663047	58663178	0.00441886958162583	+	.	gene_id "ENSMUSG00000144101.1"; transcript_id "ENSMUSG00000144101.1_tx_19"; exon_id "chr8_58663047_58663178_+"; exonnum "6"; txlen "1287";
chr8	ENSEMBL_gcm37	exon	58663047	58663178	0.00441886958162583	+	.	gene_id "ENSMUSG00000144101.1"; transcript_id "ENSMUSG00000144101.1_tx_20"; exon_id "chr8_58663047_58663178_+"; exonnum "6"; txlen "1107";
chr8	ENSEMBL_gcm37	exon	58663047	58663178	0.0041375745286962	+	.	gene_id "ENSMUSG00000144101.1"; transcript_id "ENSMUSG00000144101.1_tx_21"; exon_id "chr8_58663047_58663178_+"; exonnum "3"; txlen "734";
chr8	ENSEMBL_gcm37	exon	58663047	58663178	0.00336675777647683	+	.	gene_id "ENSMUSG00000144101.1"; transcript_id "ENSMUSG00000144101.1_tx_22"; exon_id "chr8_58663047_58663178_+"; exonnum "6"; txlen "1246";
chr8	ENSEMBL_gcm37	exon	58663047	58663178	0.00336675777647683	+	.	gene_id "ENSMUSG00000144101.1"; transcript_id "ENSMUSG00000144101.1_tx_23"; exon_id "chr8_58663047_58663178_+"; exonnum "7"; txlen "1369";
chr8	ENSEMBL_gcm37	exon	58663047	58663178	0.00336675777647683	+	.	gene_id "ENSMUSG00000144101.1"; transcript_id "ENSMUSG00000144101.1_tx_24"; exon_id "chr8_58663047_58663178_+"; exonnum "7"; txlen "1189";
chr8	ENSEMBL_gcm37	exon	58663047	58663178	0.00336675777647683	+	.	gene_id "ENSMUSG00000144101.1"; transcript_id "ENSMUSG00000144101.1_tx_25"; exon_id "chr8_58663047_58663178_+"; exonnum "6"; txlen "1224";
chr8	ENSEMBL_gcm37	exon	58663047	58663178	0.00336675777647683	+	.	gene_id "ENSMUSG00000144101.1"; transcript_id "ENSMUSG00000144101.1_tx_26"; exon_id "chr8_58663047_58663178_+"; exonnum "6"; txlen "1066";
chr8	ENSEMBL_gcm37	exon	58663047	58663178	0.00336675777647683	+	.	gene_id "ENSMUSG00000144101.1"; transcript_id "ENSMUSG00000144101.1_tx_27"; exon_id "chr8_58663047_58663178_+"; exonnum "5"; txlen "1101";
chr8	ENSEMBL_gcm37	exon	58663047	58663178	0.00336675777647683	+	.	gene_id "ENSMUSG00000144101.1"; transcript_id "ENSMUSG00000144101.1_tx_28"; exon_id "chr8_58663047_58663178_+"; exonnum "6"; txlen "1044";
chr8	ENSEMBL_gcm37	exon	58663047	58663178	0.00336675777647683	+	.	gene_id "ENSMUSG00000144101.1"; transcript_id "ENSMUSG00000144101.1_tx_29"; exon_id "chr8_58663047_58663178_+"; exonnum "7"; txlen "1353";
chr8	ENSEMBL_gcm37	exon	58663047	58663178	0.00694393791398345	+	.	gene_id "ENSMUSG00000144101.1"; transcript_id "ENSMUSG00000144101.1_tx_3"; exon_id "chr8_58663047_58663178_+"; exonnum "4"; txlen "811";
chr8	ENSEMBL_gcm37	exon	58663047	58663178	0.00336675777647683	+	.	gene_id "ENSMUSG00000144101.1"; transcript_id "ENSMUSG00000144101.1_tx_30"; exon_id "chr8_58663047_58663178_+"; exonnum "5"; txlen "921";
chr8	ENSEMBL_gcm37	exon	58663047	58663178	0.00336675777647683	+	.	gene_id "ENSMUSG00000144101.1"; transcript_id "ENSMUSG00000144101.1_tx_31"; exon_id "chr8_58663047_58663178_+"; exonnum "7"; txlen "1173";
chr8	ENSEMBL_gcm37	exon	58663047	58663178	0.00336675777647683	+	.	gene_id "ENSMUSG00000144101.1"; transcript_id "ENSMUSG00000144101.1_tx_32"; exon_id "chr8_58663047_58663178_+"; exonnum "6"; txlen "1230";
chr8	ENSEMBL_gcm37	exon	58663047	58663178	0.00336675777647683	+	.	gene_id "ENSMUSG00000144101.1"; transcript_id "ENSMUSG00000144101.1_tx_33"; exon_id "chr8_58663047_58663178_+"; exonnum "6"; txlen "1050";
chr8	ENSEMBL_gcm37	exon	58663047	58663178	0.00315633541544702	+	.	gene_id "ENSMUSG00000144101.1"; transcript_id "ENSMUSG00000144101.1_tx_34"; exon_id "chr8_58663047_58663178_+"; exonnum "5"; txlen "877";
chr8	ENSEMBL_gcm37	exon	58663047	58663178	0.00315633541544702	+	.	gene_id "ENSMUSG00000144101.1"; transcript_id "ENSMUSG00000144101.1_tx_35"; exon_id "chr8_58663047_58663178_+"; exonnum "5"; txlen "1057";
chr8	ENSEMBL_gcm37	exon	58663047	58663178	0.00315633541544702	+	.	gene_id "ENSMUSG00000144101.1"; transcript_id "ENSMUSG00000144101.1_tx_36"; exon_id "chr8_58663047_58663178_+"; exonnum "4"; txlen "912";
chr8	ENSEMBL_gcm37	exon	58663047	58663178	0.00315633541544702	+	.	gene_id "ENSMUSG00000144101.1"; transcript_id "ENSMUSG00000144101.1_tx_37"; exon_id "chr8_58663047_58663178_+"; exonnum "4"; txlen "732";
chr8	ENSEMBL_gcm37	exon	58663047	58663178	0.00315633541544702	+	.	gene_id "ENSMUSG00000144101.1"; transcript_id "ENSMUSG00000144101.1_tx_38"; exon_id "chr8_58663047_58663178_+"; exonnum "5"; txlen "1041";
chr8	ENSEMBL_gcm37	exon	58663047	58663178	0.00315633541544702	+	.	gene_id "ENSMUSG00000144101.1"; transcript_id "ENSMUSG00000144101.1_tx_39"; exon_id "chr8_58663047_58663178_+"; exonnum "5"; txlen "861";
chr8	ENSEMBL_gcm37	exon	58663047	58663178	0.00694393791398345	+	.	gene_id "ENSMUSG00000144101.1"; transcript_id "ENSMUSG00000144101.1_tx_4"; exon_id "chr8_58663047_58663178_+"; exonnum "3"; txlen "846";
chr8	ENSEMBL_gcm37	exon	58663047	58663178	0.00694393791398345	+	.	gene_id "ENSMUSG00000144101.1"; transcript_id "ENSMUSG00000144101.1_tx_5"; exon_id "chr8_58663047_58663178_+"; exonnum "4"; txlen "991";
chr8	ENSEMBL_gcm37	exon	58663047	58663178	0.00673351555295365	+	.	gene_id "ENSMUSG00000144101.1"; transcript_id "ENSMUSG00000144101.1_tx_6"; exon_id "chr8_58663047_58663178_+"; exonnum "6"; txlen "1303";
chr8	ENSEMBL_gcm37	exon	58663047	58663178	0.00673351555295365	+	.	gene_id "ENSMUSG00000144101.1"; transcript_id "ENSMUSG00000144101.1_tx_7"; exon_id "chr8_58663047_58663178_+"; exonnum "6"; txlen "1123";
chr8	ENSEMBL_gcm37	exon	58663047	58663178	0.00673351555295365	+	.	gene_id "ENSMUSG00000144101.1"; transcript_id "ENSMUSG00000144101.1_tx_8"; exon_id "chr8_58663047_58663178_+"; exonnum "5"; txlen "1158";
chr8	ENSEMBL_gcm37	exon	58663047	58663178	0.00673351555295365	+	.	gene_id "ENSMUSG00000144101.1"; transcript_id "ENSMUSG00000144101.1_tx_9"; exon_id "chr8_58663047_58663178_+"; exonnum "5"; txlen "978";
chr8	sragcm37_mid	exon	58665340	58665519	0.00526055902574504	+	.	gene_id "ENSMUSG00000144101.1"; transcript_id "ENSMUSG00000144101.1_tx_12"; exon_id "chr8_58665340_58665519_+"; exonnum "6"; txlen "1180";
chr8	sragcm37_mid	exon	58665340	58665519	0.00526055902574504	+	.	gene_id "ENSMUSG00000144101.1"; transcript_id "ENSMUSG00000144101.1_tx_13"; exon_id "chr8_58665340_58665519_+"; exonnum "5"; txlen "1035";
chr8	sragcm37_mid	exon	58665340	58665519	0.00441886958162583	+	.	gene_id "ENSMUSG00000144101.1"; transcript_id "ENSMUSG00000144101.1_tx_16"; exon_id "chr8_58665340_58665519_+"; exonnum "5"; txlen "975";
chr8	sragcm37_mid	exon	58665340	58665519	0.00441886958162583	+	.	gene_id "ENSMUSG00000144101.1"; transcript_id "ENSMUSG00000144101.1_tx_17"; exon_id "chr8_58665340_58665519_+"; exonnum "6"; txlen "1164";
chr8	sragcm37_mid	exon	58665340	58665519	0.00441886958162583	+	.	gene_id "ENSMUSG00000144101.1"; transcript_id "ENSMUSG00000144101.1_tx_19"; exon_id "chr8_58665340_58665519_+"; exonnum "7"; txlen "1287";
chr8	sragcm37_mid	exon	58665340	58665519	0.00336675777647683	+	.	gene_id "ENSMUSG00000144101.1"; transcript_id "ENSMUSG00000144101.1_tx_22"; exon_id "chr8_58665340_58665519_+"; exonnum "7"; txlen "1246";
chr8	sragcm37_mid	exon	58665340	58665519	0.00336675777647683	+	.	gene_id "ENSMUSG00000144101.1"; transcript_id "ENSMUSG00000144101.1_tx_23"; exon_id "chr8_58665340_58665519_+"; exonnum "8"; txlen "1369";
chr8	sragcm37_mid	exon	58665340	58665519	0.00336675777647683	+	.	gene_id "ENSMUSG00000144101.1"; transcript_id "ENSMUSG00000144101.1_tx_25"; exon_id "chr8_58665340_58665519_+"; exonnum "7"; txlen "1224";
chr8	sragcm37_mid	exon	58665340	58665519	0.00336675777647683	+	.	gene_id "ENSMUSG00000144101.1"; transcript_id "ENSMUSG00000144101.1_tx_27"; exon_id "chr8_58665340_58665519_+"; exonnum "6"; txlen "1101";
chr8	sragcm37_mid	exon	58665340	58665519	0.00336675777647683	+	.	gene_id "ENSMUSG00000144101.1"; transcript_id "ENSMUSG00000144101.1_tx_29"; exon_id "chr8_58665340_58665519_+"; exonnum "8"; txlen "1353";
chr8	sragcm37_mid	exon	58665340	58665519	0.00336675777647683	+	.	gene_id "ENSMUSG00000144101.1"; transcript_id "ENSMUSG00000144101.1_tx_32"; exon_id "chr8_58665340_58665519_+"; exonnum "7"; txlen "1230";
chr8	sragcm37_mid	exon	58665340	58665519	0.00315633541544702	+	.	gene_id "ENSMUSG00000144101.1"; transcript_id "ENSMUSG00000144101.1_tx_35"; exon_id "chr8_58665340_58665519_+"; exonnum "6"; txlen "1057";
chr8	sragcm37_mid	exon	58665340	58665519	0.00315633541544702	+	.	gene_id "ENSMUSG00000144101.1"; transcript_id "ENSMUSG00000144101.1_tx_36"; exon_id "chr8_58665340_58665519_+"; exonnum "5"; txlen "912";
chr8	sragcm37_mid	exon	58665340	58665519	0.00315633541544702	+	.	gene_id "ENSMUSG00000144101.1"; transcript_id "ENSMUSG00000144101.1_tx_38"; exon_id "chr8_58665340_58665519_+"; exonnum "6"; txlen "1041";
chr8	sragcm37_mid	exon	58665340	58665519	0.00694393791398345	+	.	gene_id "ENSMUSG00000144101.1"; transcript_id "ENSMUSG00000144101.1_tx_4"; exon_id "chr8_58665340_58665519_+"; exonnum "4"; txlen "846";
chr8	sragcm37_mid	exon	58665340	58665519	0.00694393791398345	+	.	gene_id "ENSMUSG00000144101.1"; transcript_id "ENSMUSG00000144101.1_tx_5"; exon_id "chr8_58665340_58665519_+"; exonnum "5"; txlen "991";
chr8	sragcm37_mid	exon	58665340	58665519	0.00673351555295365	+	.	gene_id "ENSMUSG00000144101.1"; transcript_id "ENSMUSG00000144101.1_tx_6"; exon_id "chr8_58665340_58665519_+"; exonnum "7"; txlen "1303";
chr8	sragcm37_mid	exon	58665340	58665519	0.00673351555295365	+	.	gene_id "ENSMUSG00000144101.1"; transcript_id "ENSMUSG00000144101.1_tx_8"; exon_id "chr8_58665340_58665519_+"; exonnum "6"; txlen "1158";
chr8	HAVANA	exon	58666248	58666482	0	+	.	gene_id "ENSMUSG00000144101.1"; transcript_id "ENSMUST00000381152.1"; gene_type "lncRNA"; gene_name "ENSMUSG00000144101"; transcript_type "lncRNA"; transcript_name "ENSMUST00000381152"; exon_number 4; exon_id "ENSMUSE00001749396.1"; level 2; tag "basic"; tag "Ensembl_canonical"; tag "GENCODE_Primary"; tag "TAGENE";
chr8	ENSEMBL_gcm37	exon	58666248	58666482	0.0116893435367941	+	.	gene_id "ENSMUSG00000144101.1"; transcript_id "ENSMUSG00000144101.1_tx_1"; exon_id "chr8_58666248_58666482_+"; exonnum "4"; txlen "643";
chr8	ENSEMBL_gcm37	exon	58666248	58666482	0.00526055902574504	+	.	gene_id "ENSMUSG00000144101.1"; transcript_id "ENSMUSG00000144101.1_tx_10"; exon_id "chr8_58666248_58666482_+"; exonnum "5"; txlen "855";
chr8	ENSEMBL_gcm37	exon	58666248	58666482	0.00526055902574504	+	.	gene_id "ENSMUSG00000144101.1"; transcript_id "ENSMUSG00000144101.1_tx_11"; exon_id "chr8_58666248_58666482_+"; exonnum "6"; txlen "1000";
chr8	ENSEMBL_gcm37	exon	58666248	58666482	0.00526055902574504	+	.	gene_id "ENSMUSG00000144101.1"; transcript_id "ENSMUSG00000144101.1_tx_12"; exon_id "chr8_58666248_58666482_+"; exonnum "7"; txlen "1180";
chr8	ENSEMBL_gcm37	exon	58666248	58666482	0.00526055902574504	+	.	gene_id "ENSMUSG00000144101.1"; transcript_id "ENSMUSG00000144101.1_tx_13"; exon_id "chr8_58666248_58666482_+"; exonnum "6"; txlen "1035";
chr8	ENSEMBL_gcm37	exon	58666248	58666482	0.00441886958162583	+	.	gene_id "ENSMUSG00000144101.1"; transcript_id "ENSMUSG00000144101.1_tx_15"; exon_id "chr8_58666248_58666482_+"; exonnum "5"; txlen "795";
chr8	ENSEMBL_gcm37	exon	58666248	58666482	0.00441886958162583	+	.	gene_id "ENSMUSG00000144101.1"; transcript_id "ENSMUSG00000144101.1_tx_16"; exon_id "chr8_58666248_58666482_+"; exonnum "6"; txlen "975";
chr8	ENSEMBL_gcm37	exon	58666248	58666482	0.00441886958162583	+	.	gene_id "ENSMUSG00000144101.1"; transcript_id "ENSMUSG00000144101.1_tx_17"; exon_id "chr8_58666248_58666482_+"; exonnum "7"; txlen "1164";
chr8	ENSEMBL_gcm37	exon	58666248	58666482	0.00441886958162583	+	.	gene_id "ENSMUSG00000144101.1"; transcript_id "ENSMUSG00000144101.1_tx_18"; exon_id "chr8_58666248_58666482_+"; exonnum "6"; txlen "984";
chr8	ENSEMBL_gcm37	exon	58666248	58666482	0.00441886958162583	+	.	gene_id "ENSMUSG00000144101.1"; transcript_id "ENSMUSG00000144101.1_tx_19"; exon_id "chr8_58666248_58666482_+"; exonnum "8"; txlen "1287";
chr8	ENSEMBL_gcm37	exon	58666248	58666482	0.00441886958162583	+	.	gene_id "ENSMUSG00000144101.1"; transcript_id "ENSMUSG00000144101.1_tx_20"; exon_id "chr8_58666248_58666482_+"; exonnum "7"; txlen "1107";
chr8	ENSEMBL_gcm37	exon	58666248	58666482	0.0041375745286962	+	.	gene_id "ENSMUSG00000144101.1"; transcript_id "ENSMUSG00000144101.1_tx_21"; exon_id "chr8_58666248_58666482_+"; exonnum "4"; txlen "734";
chr8	ENSEMBL_gcm37	exon	58666248	58666482	0.00336675777647683	+	.	gene_id "ENSMUSG00000144101.1"; transcript_id "ENSMUSG00000144101.1_tx_22"; exon_id "chr8_58666248_58666482_+"; exonnum "8"; txlen "1246";
chr8	ENSEMBL_gcm37	exon	58666248	58666482	0.00336675777647683	+	.	gene_id "ENSMUSG00000144101.1"; transcript_id "ENSMUSG00000144101.1_tx_23"; exon_id "chr8_58666248_58666482_+"; exonnum "9"; txlen "1369";
chr8	ENSEMBL_gcm37	exon	58666248	58666482	0.00336675777647683	+	.	gene_id "ENSMUSG00000144101.1"; transcript_id "ENSMUSG00000144101.1_tx_24"; exon_id "chr8_58666248_58666482_+"; exonnum "8"; txlen "1189";
chr8	ENSEMBL_gcm37	exon	58666248	58666482	0.00336675777647683	+	.	gene_id "ENSMUSG00000144101.1"; transcript_id "ENSMUSG00000144101.1_tx_25"; exon_id "chr8_58666248_58666482_+"; exonnum "8"; txlen "1224";
chr8	ENSEMBL_gcm37	exon	58666248	58666482	0.00336675777647683	+	.	gene_id "ENSMUSG00000144101.1"; transcript_id "ENSMUSG00000144101.1_tx_26"; exon_id "chr8_58666248_58666482_+"; exonnum "7"; txlen "1066";
chr8	ENSEMBL_gcm37	exon	58666248	58666482	0.00336675777647683	+	.	gene_id "ENSMUSG00000144101.1"; transcript_id "ENSMUSG00000144101.1_tx_27"; exon_id "chr8_58666248_58666482_+"; exonnum "7"; txlen "1101";
chr8	ENSEMBL_gcm37	exon	58666248	58666482	0.00336675777647683	+	.	gene_id "ENSMUSG00000144101.1"; transcript_id "ENSMUSG00000144101.1_tx_28"; exon_id "chr8_58666248_58666482_+"; exonnum "7"; txlen "1044";
chr8	ENSEMBL_gcm37	exon	58666248	58666482	0.00336675777647683	+	.	gene_id "ENSMUSG00000144101.1"; transcript_id "ENSMUSG00000144101.1_tx_29"; exon_id "chr8_58666248_58666482_+"; exonnum "9"; txlen "1353";
chr8	ENSEMBL_gcm37	exon	58666248	58666482	0.00694393791398345	+	.	gene_id "ENSMUSG00000144101.1"; transcript_id "ENSMUSG00000144101.1_tx_3"; exon_id "chr8_58666248_58666482_+"; exonnum "5"; txlen "811";
chr8	ENSEMBL_gcm37	exon	58666248	58666482	0.00336675777647683	+	.	gene_id "ENSMUSG00000144101.1"; transcript_id "ENSMUSG00000144101.1_tx_30"; exon_id "chr8_58666248_58666482_+"; exonnum "6"; txlen "921";
chr8	ENSEMBL_gcm37	exon	58666248	58666482	0.00336675777647683	+	.	gene_id "ENSMUSG00000144101.1"; transcript_id "ENSMUSG00000144101.1_tx_31"; exon_id "chr8_58666248_58666482_+"; exonnum "8"; txlen "1173";
chr8	ENSEMBL_gcm37	exon	58666248	58666482	0.00336675777647683	+	.	gene_id "ENSMUSG00000144101.1"; transcript_id "ENSMUSG00000144101.1_tx_32"; exon_id "chr8_58666248_58666482_+"; exonnum "8"; txlen "1230";
chr8	ENSEMBL_gcm37	exon	58666248	58666482	0.00336675777647683	+	.	gene_id "ENSMUSG00000144101.1"; transcript_id "ENSMUSG00000144101.1_tx_33"; exon_id "chr8_58666248_58666482_+"; exonnum "7"; txlen "1050";
chr8	ENSEMBL_gcm37	exon	58666248	58666482	0.00315633541544702	+	.	gene_id "ENSMUSG00000144101.1"; transcript_id "ENSMUSG00000144101.1_tx_34"; exon_id "chr8_58666248_58666482_+"; exonnum "6"; txlen "877";
chr8	ENSEMBL_gcm37	exon	58666248	58666482	0.00315633541544702	+	.	gene_id "ENSMUSG00000144101.1"; transcript_id "ENSMUSG00000144101.1_tx_35"; exon_id "chr8_58666248_58666482_+"; exonnum "7"; txlen "1057";
chr8	ENSEMBL_gcm37	exon	58666248	58666482	0.00315633541544702	+	.	gene_id "ENSMUSG00000144101.1"; transcript_id "ENSMUSG00000144101.1_tx_36"; exon_id "chr8_58666248_58666482_+"; exonnum "6"; txlen "912";
chr8	ENSEMBL_gcm37	exon	58666248	58666482	0.00315633541544702	+	.	gene_id "ENSMUSG00000144101.1"; transcript_id "ENSMUSG00000144101.1_tx_37"; exon_id "chr8_58666248_58666482_+"; exonnum "5"; txlen "732";
chr8	ENSEMBL_gcm37	exon	58666248	58666482	0.00315633541544702	+	.	gene_id "ENSMUSG00000144101.1"; transcript_id "ENSMUSG00000144101.1_tx_38"; exon_id "chr8_58666248_58666482_+"; exonnum "7"; txlen "1041";
chr8	ENSEMBL_gcm37	exon	58666248	58666482	0.00315633541544702	+	.	gene_id "ENSMUSG00000144101.1"; transcript_id "ENSMUSG00000144101.1_tx_39"; exon_id "chr8_58666248_58666482_+"; exonnum "6"; txlen "861";
chr8	ENSEMBL_gcm37	exon	58666248	58666482	0.00694393791398345	+	.	gene_id "ENSMUSG00000144101.1"; transcript_id "ENSMUSG00000144101.1_tx_4"; exon_id "chr8_58666248_58666482_+"; exonnum "5"; txlen "846";
chr8	ENSEMBL_gcm37	exon	58666248	58666482	0.00694393791398345	+	.	gene_id "ENSMUSG00000144101.1"; transcript_id "ENSMUSG00000144101.1_tx_5"; exon_id "chr8_58666248_58666482_+"; exonnum "6"; txlen "991";
chr8	ENSEMBL_gcm37	exon	58666248	58666482	0.00673351555295365	+	.	gene_id "ENSMUSG00000144101.1"; transcript_id "ENSMUSG00000144101.1_tx_6"; exon_id "chr8_58666248_58666482_+"; exonnum "8"; txlen "1303";
chr8	ENSEMBL_gcm37	exon	58666248	58666482	0.00673351555295365	+	.	gene_id "ENSMUSG00000144101.1"; transcript_id "ENSMUSG00000144101.1_tx_7"; exon_id "chr8_58666248_58666482_+"; exonnum "7"; txlen "1123";
chr8	ENSEMBL_gcm37	exon	58666248	58666482	0.00673351555295365	+	.	gene_id "ENSMUSG00000144101.1"; transcript_id "ENSMUSG00000144101.1_tx_8"; exon_id "chr8_58666248_58666482_+"; exonnum "7"; txlen "1158";
chr8	ENSEMBL_gcm37	exon	58666248	58666482	0.00673351555295365	+	.	gene_id "ENSMUSG00000144101.1"; transcript_id "ENSMUSG00000144101.1_tx_9"; exon_id "chr8_58666248_58666482_+"; exonnum "6"; txlen "978";
chr8	HAVANA	gene	58699621	58701754	0	+	.	gene_id "ENSMUSG00000109963.2"; gene_type "TEC"; gene_name "Gm45635"; level 2; mgi_id "MGI:5791471"; havana_gene "OTTMUSG00000060734.1";
chr8	HAVANA	transcript	58699621	58701754	0	+	.	gene_id "ENSMUSG00000109963.2"; transcript_id "ENSMUST00000211516.2"; gene_type "TEC"; gene_name "Gm45635"; transcript_type "TEC"; transcript_name "Gm45635-201"; level 2; transcript_support_level "NA"; mgi_id "MGI:5791471"; tag "basic"; tag "Ensembl_canonical"; tag "GENCODE_Primary"; havana_gene "OTTMUSG00000060734.1"; havana_transcript "OTTMUST00000148460.1";
chr8	HAVANA	exon	58699621	58701754	0	+	.	gene_id "ENSMUSG00000109963.2"; transcript_id "ENSMUST00000211516.2"; gene_type "TEC"; gene_name "Gm45635"; transcript_type "TEC"; transcript_name "Gm45635-201"; exon_number 1; exon_id "ENSMUSE00001386467.2"; level 2; transcript_support_level "NA"; mgi_id "MGI:5791471"; tag "basic"; tag "Ensembl_canonical"; tag "GENCODE_Primary"; havana_gene "OTTMUSG00000060734.1"; havana_transcript "OTTMUST00000148460.1";
chr8	sragcm37_es	exon	58724372	58724473	0.00782639321512992	+	.	gene_id "ENSMUSG00000130812.1"; transcript_id "ENSMUSG00000130812.1_tx_2"; exon_id "chr8_58724372_58724473_+"; exonnum "1"; txlen "608";
chr8	sragcm37_es	exon	58724372	58724473	0.00532194738628835	+	.	gene_id "ENSMUSG00000130812.1"; transcript_id "ENSMUSG00000130812.1_tx_3"; exon_id "chr8_58724372_58724473_+"; exonnum "1"; txlen "910";
chr8	sragcm37_ss	exon	58736893	58737398	0.00782639321512992	+	.	gene_id "ENSMUSG00000130812.1"; transcript_id "ENSMUSG00000130812.1_tx_2"; exon_id "chr8_58736893_58737398_+"; exonnum "2"; txlen "608";
chr8	HAVANA	exon	58780510	58780686	0	+	.	gene_id "ENSMUSG00000130812.1"; transcript_id "ENSMUST00000302008.1"; gene_type "lncRNA"; gene_name "ENSMUSG00000130812"; transcript_type "lncRNA"; transcript_name "ENSMUST00000302008"; exon_number 1; exon_id "ENSMUSE00001596989.1"; level 2; tag "basic"; tag "Ensembl_canonical"; tag "GENCODE_Primary"; tag "TAGENE";
chr8	HAVANA	gene	58780510	58786045	0	+	.	gene_id "ENSMUSG00000130812.1"; gene_type "lncRNA"; gene_name "ENSMUSG00000130812"; level 2;
chr8	HAVANA	transcript	58780510	58786045	0	+	.	gene_id "ENSMUSG00000130812.1"; transcript_id "ENSMUST00000302008.1"; gene_type "lncRNA"; gene_name "ENSMUSG00000130812"; transcript_type "lncRNA"; transcript_name "ENSMUST00000302008"; level 2; tag "basic"; tag "Ensembl_canonical"; tag "GENCODE_Primary"; tag "TAGENE";
chr8	HAVANA	exon	58785825	58786045	0	+	.	gene_id "ENSMUSG00000130812.1"; transcript_id "ENSMUST00000302008.1"; gene_type "lncRNA"; gene_name "ENSMUSG00000130812"; transcript_type "lncRNA"; transcript_name "ENSMUST00000302008"; exon_number 2; exon_id "ENSMUSE00001596990.1"; level 2; tag "basic"; tag "Ensembl_canonical"; tag "GENCODE_Primary"; tag "TAGENE";
chr8	sragcm37_mid	exon	58810782	58810904	0.00532194738628835	+	.	gene_id "ENSMUSG00000130812.1"; transcript_id "ENSMUSG00000130812.1_tx_3"; exon_id "chr8_58810782_58810904_+"; exonnum "2"; txlen "910";
chr8	sragcm37_mid	exon	58811008	58811088	0.00532194738628835	+	.	gene_id "ENSMUSG00000130812.1"; transcript_id "ENSMUSG00000130812.1_tx_3"; exon_id "chr8_58811008_58811088_+"; exonnum "3"; txlen "910";
chr8	sragcm37_mid	exon	58812608	58812711	0.00532194738628835	+	.	gene_id "ENSMUSG00000130812.1"; transcript_id "ENSMUSG00000130812.1_tx_3"; exon_id "chr8_58812608_58812711_+"; exonnum "4"; txlen "910";
chr8	sragcm37_ss	exon	58898364	58898863	0.00532194738628835	+	.	gene_id "ENSMUSG00000130812.1"; transcript_id "ENSMUSG00000130812.1_tx_3"; exon_id "chr8_58898364_58898863_+"; exonnum "5"; txlen "910";
chr8	HAVANA	exon	58976328	58976384	0	+	.	gene_id "ENSMUSG00000090003.2"; transcript_id "ENSMUST00000161344.2"; gene_type "lncRNA"; gene_name "Gm15882"; transcript_type "lncRNA"; transcript_name "Gm15882-201"; exon_number 1; exon_id "ENSMUSE00000853082.2"; level 2; transcript_support_level "3"; mgi_id "MGI:3801770"; tag "basic"; tag "Ensembl_canonical"; tag "GENCODE_Primary"; havana_gene "OTTMUSG00000027195.1"; havana_transcript "OTTMUST00000067244.1";
chr8	HAVANA	gene	58976328	58977360	0	+	.	gene_id "ENSMUSG00000090003.2"; gene_type "lncRNA"; gene_name "Gm15882"; level 2; mgi_id "MGI:3801770"; havana_gene "OTTMUSG00000027195.1";
chr8	HAVANA	transcript	58976328	58977360	0	+	.	gene_id "ENSMUSG00000090003.2"; transcript_id "ENSMUST00000161344.2"; gene_type "lncRNA"; gene_name "Gm15882"; transcript_type "lncRNA"; transcript_name "Gm15882-201"; level 2; transcript_support_level "3"; mgi_id "MGI:3801770"; tag "basic"; tag "Ensembl_canonical"; tag "GENCODE_Primary"; havana_gene "OTTMUSG00000027195.1"; havana_transcript "OTTMUST00000067244.1";
chr8	HAVANA	exon	58976563	58977360	0	+	.	gene_id "ENSMUSG00000090003.2"; transcript_id "ENSMUST00000161344.2"; gene_type "lncRNA"; gene_name "Gm15882"; transcript_type "lncRNA"; transcript_name "Gm15882-201"; exon_number 2; exon_id "ENSMUSE00000871839.2"; level 2; transcript_support_level "3"; mgi_id "MGI:3801770"; tag "basic"; tag "Ensembl_canonical"; tag "GENCODE_Primary"; havana_gene "OTTMUSG00000027195.1"; havana_transcript "OTTMUST00000067244.1";
chr8	sragcm37_es	exon	59111028	59111494	0.0116556080947566	+	.	gene_id "sragcm37_gene_21634"; transcript_id "sragcm37_gene_21634_tx_1"; exon_id "chr8_59111028_59111494_+"; exonnum "1"; txlen "569";
chr8	sragcm37_ss	exon	59111580	59111681	0.0116556080947566	+	.	gene_id "sragcm37_gene_21634"; transcript_id "sragcm37_gene_21634_tx_1"; exon_id "chr8_59111580_59111681_+"; exonnum "2"; txlen "569";
chr8	HAVANA	exon	59364789	59364836	0	+	.	gene_id "ENSMUSG00000049946.8"; transcript_id "ENSMUST00000062978.7"; gene_type "protein_coding"; gene_name "BC030500"; transcript_type "protein_coding"; transcript_name "BC030500-201"; exon_number 1; exon_id "ENSMUSE00000683489.2"; level 2; protein_id "ENSMUSP00000131717.2"; transcript_support_level "1"; mgi_id "MGI:2447770"; tag "basic"; tag "Ensembl_canonical"; tag "GENCODE_Primary"; tag "appris_principal_1"; tag "CCDS"; ccdsid "CCDS40345.1"; havana_gene "OTTMUSG00000027192.1"; havana_transcript "OTTMUST00000067239.1";
chr8	HAVANA	UTR	59364789	59364836	0	+	.	gene_id "ENSMUSG00000049946.8"; transcript_id "ENSMUST00000062978.7"; gene_type "protein_coding"; gene_name "BC030500"; transcript_type "protein_coding"; transcript_name "BC030500-201"; exon_number 1; exon_id "ENSMUSE00000683489.2"; level 2; protein_id "ENSMUSP00000131717.2"; transcript_support_level "1"; mgi_id "MGI:2447770"; tag "basic"; tag "Ensembl_canonical"; tag "GENCODE_Primary"; tag "appris_principal_1"; tag "CCDS"; ccdsid "CCDS40345.1"; havana_gene "OTTMUSG00000027192.1"; havana_transcript "OTTMUST00000067239.1";
chr8	HAVANA	gene	59364789	59367332	0	+	.	gene_id "ENSMUSG00000049946.8"; gene_type "protein_coding"; gene_name "BC030500"; level 2; mgi_id "MGI:2447770"; havana_gene "OTTMUSG00000027192.1";
chr8	HAVANA	transcript	59364789	59367332	0	+	.	gene_id "ENSMUSG00000049946.8"; transcript_id "ENSMUST00000062978.7"; gene_type "protein_coding"; gene_name "BC030500"; transcript_type "protein_coding"; transcript_name "BC030500-201"; level 2; protein_id "ENSMUSP00000131717.2"; transcript_support_level "1"; mgi_id "MGI:2447770"; tag "basic"; tag "Ensembl_canonical"; tag "GENCODE_Primary"; tag "appris_principal_1"; tag "CCDS"; ccdsid "CCDS40345.1"; havana_gene "OTTMUSG00000027192.1"; havana_transcript "OTTMUST00000067239.1";
chr8	HAVANA	UTR	59365291	59365350	0	+	.	gene_id "ENSMUSG00000049946.8"; transcript_id "ENSMUST00000160055.2"; gene_type "protein_coding"; gene_name "BC030500"; transcript_type "protein_coding"; transcript_name "BC030500-202"; exon_number 1; exon_id "ENSMUSE00000853607.2"; level 2; protein_id "ENSMUSP00000130369.2"; transcript_support_level "5"; mgi_id "MGI:2447770"; tag "mRNA_end_NF"; tag "cds_end_NF"; havana_gene "OTTMUSG00000027192.1"; havana_transcript "OTTMUST00000067240.1";
chr8	HAVANA	exon	59365291	59365572	0	+	.	gene_id "ENSMUSG00000049946.8"; transcript_id "ENSMUST00000160055.2"; gene_type "protein_coding"; gene_name "BC030500"; transcript_type "protein_coding"; transcript_name "BC030500-202"; exon_number 1; exon_id "ENSMUSE00000853607.2"; level 2; protein_id "ENSMUSP00000130369.2"; transcript_support_level "5"; mgi_id "MGI:2447770"; tag "mRNA_end_NF"; tag "cds_end_NF"; havana_gene "OTTMUSG00000027192.1"; havana_transcript "OTTMUST00000067240.1";
chr8	HAVANA	transcript	59365291	59366230	0	+	.	gene_id "ENSMUSG00000049946.8"; transcript_id "ENSMUST00000160055.2"; gene_type "protein_coding"; gene_name "BC030500"; transcript_type "protein_coding"; transcript_name "BC030500-202"; level 2; protein_id "ENSMUSP00000130369.2"; transcript_support_level "5"; mgi_id "MGI:2447770"; tag "mRNA_end_NF"; tag "cds_end_NF"; havana_gene "OTTMUSG00000027192.1"; havana_transcript "OTTMUST00000067240.1";
chr8	HAVANA	start_codon	59365351	59365353	0	+	0	gene_id "ENSMUSG00000049946.8"; transcript_id "ENSMUST00000160055.2"; gene_type "protein_coding"; gene_name "BC030500"; transcript_type "protein_coding"; transcript_name "BC030500-202"; exon_number 1; exon_id "ENSMUSE00000853607.2"; level 2; protein_id "ENSMUSP00000130369.2"; transcript_support_level "5"; mgi_id "MGI:2447770"; tag "mRNA_end_NF"; tag "cds_end_NF"; havana_gene "OTTMUSG00000027192.1"; havana_transcript "OTTMUST00000067240.1";
chr8	HAVANA	CDS	59365351	59365572	0	+	0	gene_id "ENSMUSG00000049946.8"; transcript_id "ENSMUST00000160055.2"; gene_type "protein_coding"; gene_name "BC030500"; transcript_type "protein_coding"; transcript_name "BC030500-202"; exon_number 1; exon_id "ENSMUSE00000853607.2"; level 2; protein_id "ENSMUSP00000130369.2"; transcript_support_level "5"; mgi_id "MGI:2447770"; tag "mRNA_end_NF"; tag "cds_end_NF"; havana_gene "OTTMUSG00000027192.1"; havana_transcript "OTTMUST00000067240.1";
chr8	HAVANA	UTR	59365451	59365542	0	+	.	gene_id "ENSMUSG00000049946.8"; transcript_id "ENSMUST00000062978.7"; gene_type "protein_coding"; gene_name "BC030500"; transcript_type "protein_coding"; transcript_name "BC030500-201"; exon_number 2; exon_id "ENSMUSE00000582227.3"; level 2; protein_id "ENSMUSP00000131717.2"; transcript_support_level "1"; mgi_id "MGI:2447770"; tag "basic"; tag "Ensembl_canonical"; tag "GENCODE_Primary"; tag "appris_principal_1"; tag "CCDS"; ccdsid "CCDS40345.1"; havana_gene "OTTMUSG00000027192.1"; havana_transcript "OTTMUST00000067239.1";
chr8	HAVANA	exon	59365451	59365568	0	+	.	gene_id "ENSMUSG00000049946.8"; transcript_id "ENSMUST00000062978.7"; gene_type "protein_coding"; gene_name "BC030500"; transcript_type "protein_coding"; transcript_name "BC030500-201"; exon_number 2; exon_id "ENSMUSE00000582227.3"; level 2; protein_id "ENSMUSP00000131717.2"; transcript_support_level "1"; mgi_id "MGI:2447770"; tag "basic"; tag "Ensembl_canonical"; tag "GENCODE_Primary"; tag "appris_principal_1"; tag "CCDS"; ccdsid "CCDS40345.1"; havana_gene "OTTMUSG00000027192.1"; havana_transcript "OTTMUST00000067239.1";
chr8	ENSEMBL_gcm37	exon	59365451	59365568	0.245808628626078	+	.	gene_id "ENSMUSG00000049946.8"; transcript_id "ENSMUSG00000049946.8_tx_1"; exon_id "chr8_59365451_59365568_+"; exonnum "1"; txlen "834";
chr8	HAVANA	start_codon	59365543	59365545	0	+	0	gene_id "ENSMUSG00000049946.8"; transcript_id "ENSMUST00000062978.7"; gene_type "protein_coding"; gene_name "BC030500"; transcript_type "protein_coding"; transcript_name "BC030500-201"; exon_number 2; exon_id "ENSMUSE00000582227.3"; level 2; protein_id "ENSMUSP00000131717.2"; transcript_support_level "1"; mgi_id "MGI:2447770"; tag "basic"; tag "Ensembl_canonical"; tag "GENCODE_Primary"; tag "appris_principal_1"; tag "CCDS"; ccdsid "CCDS40345.1"; havana_gene "OTTMUSG00000027192.1"; havana_transcript "OTTMUST00000067239.1";
chr8	HAVANA	CDS	59365543	59365568	0	+	0	gene_id "ENSMUSG00000049946.8"; transcript_id "ENSMUST00000062978.7"; gene_type "protein_coding"; gene_name "BC030500"; transcript_type "protein_coding"; transcript_name "BC030500-201"; exon_number 2; exon_id "ENSMUSE00000582227.3"; level 2; protein_id "ENSMUSP00000131717.2"; transcript_support_level "1"; mgi_id "MGI:2447770"; tag "basic"; tag "Ensembl_canonical"; tag "GENCODE_Primary"; tag "appris_principal_1"; tag "CCDS"; ccdsid "CCDS40345.1"; havana_gene "OTTMUSG00000027192.1"; havana_transcript "OTTMUST00000067239.1";
chr8	sragcm37_mid	exon	59365894	59366106	0.245808628626078	+	.	gene_id "ENSMUSG00000049946.8"; transcript_id "ENSMUSG00000049946.8_tx_1"; exon_id "chr8_59365894_59366106_+"; exonnum "2"; txlen "834";
chr8	HAVANA	CDS	59365894	59366236	0	+	1	gene_id "ENSMUSG00000049946.8"; transcript_id "ENSMUST00000062978.7"; gene_type "protein_coding"; gene_name "BC030500"; transcript_type "protein_coding"; transcript_name "BC030500-201"; exon_number 3; exon_id "ENSMUSE00000876975.2"; level 2; protein_id "ENSMUSP00000131717.2"; transcript_support_level "1"; mgi_id "MGI:2447770"; tag "basic"; tag "Ensembl_canonical"; tag "GENCODE_Primary"; tag "appris_principal_1"; tag "CCDS"; ccdsid "CCDS40345.1"; havana_gene "OTTMUSG00000027192.1"; havana_transcript "OTTMUST00000067239.1";
chr8	HAVANA	exon	59365894	59367332	0	+	.	gene_id "ENSMUSG00000049946.8"; transcript_id "ENSMUST00000062978.7"; gene_type "protein_coding"; gene_name "BC030500"; transcript_type "protein_coding"; transcript_name "BC030500-201"; exon_number 3; exon_id "ENSMUSE00000876975.2"; level 2; protein_id "ENSMUSP00000131717.2"; transcript_support_level "1"; mgi_id "MGI:2447770"; tag "basic"; tag "Ensembl_canonical"; tag "GENCODE_Primary"; tag "appris_principal_1"; tag "CCDS"; ccdsid "CCDS40345.1"; havana_gene "OTTMUSG00000027192.1"; havana_transcript "OTTMUST00000067239.1";
chr8	HAVANA	exon	59365898	59366230	0	+	.	gene_id "ENSMUSG00000049946.8"; transcript_id "ENSMUST00000160055.2"; gene_type "protein_coding"; gene_name "BC030500"; transcript_type "protein_coding"; transcript_name "BC030500-202"; exon_number 2; exon_id "ENSMUSE00000849400.2"; level 2; protein_id "ENSMUSP00000130369.2"; transcript_support_level "5"; mgi_id "MGI:2447770"; tag "mRNA_end_NF"; tag "cds_end_NF"; havana_gene "OTTMUSG00000027192.1"; havana_transcript "OTTMUST00000067240.1";
chr8	HAVANA	CDS	59365898	59366230	0	+	0	gene_id "ENSMUSG00000049946.8"; transcript_id "ENSMUST00000160055.2"; gene_type "protein_coding"; gene_name "BC030500"; transcript_type "protein_coding"; transcript_name "BC030500-202"; exon_number 2; exon_id "ENSMUSE00000849400.2"; level 2; protein_id "ENSMUSP00000130369.2"; transcript_support_level "5"; mgi_id "MGI:2447770"; tag "mRNA_end_NF"; tag "cds_end_NF"; havana_gene "OTTMUSG00000027192.1"; havana_transcript "OTTMUST00000067240.1";
chr8	HAVANA	stop_codon	59366237	59366239	0	+	0	gene_id "ENSMUSG00000049946.8"; transcript_id "ENSMUST00000062978.7"; gene_type "protein_coding"; gene_name "BC030500"; transcript_type "protein_coding"; transcript_name "BC030500-201"; exon_number 3; exon_id "ENSMUSE00000876975.2"; level 2; protein_id "ENSMUSP00000131717.2"; transcript_support_level "1"; mgi_id "MGI:2447770"; tag "basic"; tag "Ensembl_canonical"; tag "GENCODE_Primary"; tag "appris_principal_1"; tag "CCDS"; ccdsid "CCDS40345.1"; havana_gene "OTTMUSG00000027192.1"; havana_transcript "OTTMUST00000067239.1";
chr8	HAVANA	UTR	59366237	59367332	0	+	.	gene_id "ENSMUSG00000049946.8"; transcript_id "ENSMUST00000062978.7"; gene_type "protein_coding"; gene_name "BC030500"; transcript_type "protein_coding"; transcript_name "BC030500-201"; exon_number 3; exon_id "ENSMUSE00000876975.2"; level 2; protein_id "ENSMUSP00000131717.2"; transcript_support_level "1"; mgi_id "MGI:2447770"; tag "basic"; tag "Ensembl_canonical"; tag "GENCODE_Primary"; tag "appris_principal_1"; tag "CCDS"; ccdsid "CCDS40345.1"; havana_gene "OTTMUSG00000027192.1"; havana_transcript "OTTMUST00000067239.1";
chr8	sragcm37_ss	exon	59366744	59367246	0.245808628626078	+	.	gene_id "ENSMUSG00000049946.8"; transcript_id "ENSMUSG00000049946.8_tx_1"; exon_id "chr8_59366744_59367246_+"; exonnum "3"; txlen "834";
chr8	HAVANA	exon	59480727	59480780	0	+	.	gene_id "ENSMUSG00000143831.1"; transcript_id "ENSMUST00000379504.1"; gene_type "lncRNA"; gene_name "ENSMUSG00000143831"; transcript_type "lncRNA"; transcript_name "ENSMUST00000379504"; exon_number 1; exon_id "ENSMUSE00001746207.1"; level 2; tag "basic"; tag "Ensembl_canonical"; tag "GENCODE_Primary"; tag "TAGENE";
chr8	HAVANA	gene	59480727	59484198	0	+	.	gene_id "ENSMUSG00000143831.1"; gene_type "lncRNA"; gene_name "ENSMUSG00000143831"; level 2;
chr8	HAVANA	transcript	59480727	59484198	0	+	.	gene_id "ENSMUSG00000143831.1"; transcript_id "ENSMUST00000379504.1"; gene_type "lncRNA"; gene_name "ENSMUSG00000143831"; transcript_type "lncRNA"; transcript_name "ENSMUST00000379504"; level 2; tag "basic"; tag "Ensembl_canonical"; tag "GENCODE_Primary"; tag "TAGENE";
chr8	HAVANA	exon	59483242	59483344	0	+	.	gene_id "ENSMUSG00000143831.1"; transcript_id "ENSMUST00000379504.1"; gene_type "lncRNA"; gene_name "ENSMUSG00000143831"; transcript_type "lncRNA"; transcript_name "ENSMUST00000379504"; exon_number 2; exon_id "ENSMUSE00001746208.1"; level 2; tag "basic"; tag "Ensembl_canonical"; tag "GENCODE_Primary"; tag "TAGENE";
chr8	HAVANA	exon	59484075	59484198	0	+	.	gene_id "ENSMUSG00000143831.1"; transcript_id "ENSMUST00000379504.1"; gene_type "lncRNA"; gene_name "ENSMUSG00000143831"; transcript_type "lncRNA"; transcript_name "ENSMUST00000379504"; exon_number 3; exon_id "ENSMUSE00001746206.1"; level 2; tag "basic"; tag "Ensembl_canonical"; tag "GENCODE_Primary"; tag "TAGENE";
chr8	HAVANA	gene	59672351	59674207	0	+	.	gene_id "ENSMUSG00000110401.2"; gene_type "processed_pseudogene"; gene_name "Gm5740"; level 2; mgi_id "MGI:3645689"; havana_gene "OTTMUSG00000060742.1";
chr8	HAVANA	transcript	59672351	59674207	0	+	.	gene_id "ENSMUSG00000110401.2"; transcript_id "ENSMUST00000211003.2"; gene_type "processed_pseudogene"; gene_name "Gm5740"; transcript_type "processed_pseudogene"; transcript_name "Gm5740-201"; level 2; transcript_support_level "NA"; mgi_id "MGI:3645689"; ont "PGO:0000004"; tag "basic"; tag "Ensembl_canonical"; tag "GENCODE_Primary"; havana_gene "OTTMUSG00000060742.1"; havana_transcript "OTTMUST00000148468.1";
chr8	HAVANA	exon	59672351	59674207	0	+	.	gene_id "ENSMUSG00000110401.2"; transcript_id "ENSMUST00000211003.2"; gene_type "processed_pseudogene"; gene_name "Gm5740"; transcript_type "processed_pseudogene"; transcript_name "Gm5740-201"; exon_number 1; exon_id "ENSMUSE00001388068.2"; level 2; transcript_support_level "NA"; mgi_id "MGI:3645689"; ont "PGO:0000004"; tag "basic"; tag "Ensembl_canonical"; tag "GENCODE_Primary"; havana_gene "OTTMUSG00000060742.1"; havana_transcript "OTTMUST00000148468.1";
chr8	HAVANA	exon	59872340	59872901	0	+	.	gene_id "ENSMUSG00000110381.3"; transcript_id "ENSMUST00000209385.2"; gene_type "lncRNA"; gene_name "Gm34370"; transcript_type "lncRNA"; transcript_name "Gm34370-201"; exon_number 1; exon_id "ENSMUSE00001387510.2"; level 2; transcript_support_level "5"; mgi_id "MGI:5593529"; tag "RNA_Seq_supported_only"; tag "basic"; havana_gene "OTTMUSG00000060743.1"; havana_transcript "OTTMUST00000148469.1";
chr8	HAVANA	transcript	59872340	59904547	0	+	.	gene_id "ENSMUSG00000110381.3"; transcript_id "ENSMUST00000209385.2"; gene_type "lncRNA"; gene_name "Gm34370"; transcript_type "lncRNA"; transcript_name "Gm34370-201"; level 2; transcript_support_level "5"; mgi_id "MGI:5593529"; tag "RNA_Seq_supported_only"; tag "basic"; havana_gene "OTTMUSG00000060743.1"; havana_transcript "OTTMUST00000148469.1";
chr8	HAVANA	gene	59872340	59906221	0	+	.	gene_id "ENSMUSG00000110381.3"; gene_type "lncRNA"; gene_name "Gm34370"; level 2; mgi_id "MGI:5593529"; havana_gene "OTTMUSG00000060743.1";
chr8	HAVANA	exon	59872353	59872372	0	+	.	gene_id "ENSMUSG00000110381.3"; transcript_id "ENSMUST00000269523.1"; gene_type "lncRNA"; gene_name "Gm34370"; transcript_type "lncRNA"; transcript_name "Gm34370-202"; exon_number 1; exon_id "ENSMUSE00001534492.1"; level 2; mgi_id "MGI:5593529"; tag "Ensembl_canonical"; tag "GENCODE_Primary"; tag "TAGENE"; havana_gene "OTTMUSG00000060743.1";
chr8	HAVANA	transcript	59872353	59904571	0	+	.	gene_id "ENSMUSG00000110381.3"; transcript_id "ENSMUST00000269523.1"; gene_type "lncRNA"; gene_name "Gm34370"; transcript_type "lncRNA"; transcript_name "Gm34370-202"; level 2; mgi_id "MGI:5593529"; tag "Ensembl_canonical"; tag "GENCODE_Primary"; tag "TAGENE"; havana_gene "OTTMUSG00000060743.1";
chr8	sragcm37_es	exon	59872634	59872807	0.0132566087448775	+	.	gene_id "ENSMUSG00000110381.3"; transcript_id "ENSMUSG00000110381.3_tx_1"; exon_id "chr8_59872634_59872807_+"; exonnum "1"; txlen "1182";
chr8	sragcm37_es	exon	59872634	59872807	0.00547098138677484	+	.	gene_id "ENSMUSG00000110381.3"; transcript_id "ENSMUSG00000110381.3_tx_2"; exon_id "chr8_59872634_59872807_+"; exonnum "1"; txlen "1042";
chr8	HAVANA	exon	59886001	59886024	0	+	.	gene_id "ENSMUSG00000110381.3"; transcript_id "ENSMUST00000209385.2"; gene_type "lncRNA"; gene_name "Gm34370"; transcript_type "lncRNA"; transcript_name "Gm34370-201"; exon_number 2; exon_id "ENSMUSE00001388152.2"; level 2; transcript_support_level "5"; mgi_id "MGI:5593529"; tag "RNA_Seq_supported_only"; tag "basic"; havana_gene "OTTMUSG00000060743.1"; havana_transcript "OTTMUST00000148469.1";
chr8	HAVANA	exon	59886001	59886024	0	+	.	gene_id "ENSMUSG00000110381.3"; transcript_id "ENSMUST00000269523.1"; gene_type "lncRNA"; gene_name "Gm34370"; transcript_type "lncRNA"; transcript_name "Gm34370-202"; exon_number 2; exon_id "ENSMUSE00001388152.2"; level 2; mgi_id "MGI:5593529"; tag "Ensembl_canonical"; tag "GENCODE_Primary"; tag "TAGENE"; havana_gene "OTTMUSG00000060743.1";
chr8	ENSEMBL_gcm37	exon	59886001	59886024	0.0132566087448775	+	.	gene_id "ENSMUSG00000110381.3"; transcript_id "ENSMUSG00000110381.3_tx_1"; exon_id "chr8_59886001_59886024_+"; exonnum "2"; txlen "1182";
chr8	ENSEMBL_gcm37	exon	59886001	59886024	0.00547098138677484	+	.	gene_id "ENSMUSG00000110381.3"; transcript_id "ENSMUSG00000110381.3_tx_2"; exon_id "chr8_59886001_59886024_+"; exonnum "2"; txlen "1042";
chr8	HAVANA	exon	59886364	59886541	0	+	.	gene_id "ENSMUSG00000110381.3"; transcript_id "ENSMUST00000209385.2"; gene_type "lncRNA"; gene_name "Gm34370"; transcript_type "lncRNA"; transcript_name "Gm34370-201"; exon_number 3; exon_id "ENSMUSE00001386503.2"; level 2; transcript_support_level "5"; mgi_id "MGI:5593529"; tag "RNA_Seq_supported_only"; tag "basic"; havana_gene "OTTMUSG00000060743.1"; havana_transcript "OTTMUST00000148469.1";
chr8	HAVANA	exon	59886364	59886541	0	+	.	gene_id "ENSMUSG00000110381.3"; transcript_id "ENSMUST00000269523.1"; gene_type "lncRNA"; gene_name "Gm34370"; transcript_type "lncRNA"; transcript_name "Gm34370-202"; exon_number 3; exon_id "ENSMUSE00001386503.2"; level 2; mgi_id "MGI:5593529"; tag "Ensembl_canonical"; tag "GENCODE_Primary"; tag "TAGENE"; havana_gene "OTTMUSG00000060743.1";
chr8	ENSEMBL_gcm37	exon	59886364	59886541	0.0132566087448775	+	.	gene_id "ENSMUSG00000110381.3"; transcript_id "ENSMUSG00000110381.3_tx_1"; exon_id "chr8_59886364_59886541_+"; exonnum "3"; txlen "1182";
chr8	ENSEMBL_gcm37	exon	59886364	59886541	0.00547098138677484	+	.	gene_id "ENSMUSG00000110381.3"; transcript_id "ENSMUSG00000110381.3_tx_2"; exon_id "chr8_59886364_59886541_+"; exonnum "3"; txlen "1042";
chr8	HAVANA	exon	59888493	59888620	0	+	.	gene_id "ENSMUSG00000110381.3"; transcript_id "ENSMUST00000209385.2"; gene_type "lncRNA"; gene_name "Gm34370"; transcript_type "lncRNA"; transcript_name "Gm34370-201"; exon_number 4; exon_id "ENSMUSE00001388095.2"; level 2; transcript_support_level "5"; mgi_id "MGI:5593529"; tag "RNA_Seq_supported_only"; tag "basic"; havana_gene "OTTMUSG00000060743.1"; havana_transcript "OTTMUST00000148469.1";
chr8	HAVANA	exon	59888493	59888620	0	+	.	gene_id "ENSMUSG00000110381.3"; transcript_id "ENSMUST00000269523.1"; gene_type "lncRNA"; gene_name "Gm34370"; transcript_type "lncRNA"; transcript_name "Gm34370-202"; exon_number 4; exon_id "ENSMUSE00001388095.2"; level 2; mgi_id "MGI:5593529"; tag "Ensembl_canonical"; tag "GENCODE_Primary"; tag "TAGENE"; havana_gene "OTTMUSG00000060743.1";
chr8	ENSEMBL_gcm37	exon	59888493	59888620	0.0132566087448775	+	.	gene_id "ENSMUSG00000110381.3"; transcript_id "ENSMUSG00000110381.3_tx_1"; exon_id "chr8_59888493_59888620_+"; exonnum "4"; txlen "1182";
chr8	ENSEMBL_gcm37	exon	59888493	59888620	0.00547098138677484	+	.	gene_id "ENSMUSG00000110381.3"; transcript_id "ENSMUSG00000110381.3_tx_2"; exon_id "chr8_59888493_59888620_+"; exonnum "4"; txlen "1042";
chr8	HAVANA	exon	59900410	59900602	0	+	.	gene_id "ENSMUSG00000110381.3"; transcript_id "ENSMUST00000209385.2"; gene_type "lncRNA"; gene_name "Gm34370"; transcript_type "lncRNA"; transcript_name "Gm34370-201"; exon_number 5; exon_id "ENSMUSE00001388637.2"; level 2; transcript_support_level "5"; mgi_id "MGI:5593529"; tag "RNA_Seq_supported_only"; tag "basic"; havana_gene "OTTMUSG00000060743.1"; havana_transcript "OTTMUST00000148469.1";
chr8	HAVANA	exon	59900410	59900602	0	+	.	gene_id "ENSMUSG00000110381.3"; transcript_id "ENSMUST00000269523.1"; gene_type "lncRNA"; gene_name "Gm34370"; transcript_type "lncRNA"; transcript_name "Gm34370-202"; exon_number 5; exon_id "ENSMUSE00001388637.2"; level 2; mgi_id "MGI:5593529"; tag "Ensembl_canonical"; tag "GENCODE_Primary"; tag "TAGENE"; havana_gene "OTTMUSG00000060743.1";
chr8	ENSEMBL_gcm37	exon	59900410	59900602	0.0132566087448775	+	.	gene_id "ENSMUSG00000110381.3"; transcript_id "ENSMUSG00000110381.3_tx_1"; exon_id "chr8_59900410_59900602_+"; exonnum "5"; txlen "1182";
chr8	ENSEMBL_gcm37	exon	59900410	59900602	0.00547098138677484	+	.	gene_id "ENSMUSG00000110381.3"; transcript_id "ENSMUSG00000110381.3_tx_2"; exon_id "chr8_59900410_59900602_+"; exonnum "5"; txlen "1042";
chr8	HAVANA	exon	59902581	59902687	0	+	.	gene_id "ENSMUSG00000110381.3"; transcript_id "ENSMUST00000209385.2"; gene_type "lncRNA"; gene_name "Gm34370"; transcript_type "lncRNA"; transcript_name "Gm34370-201"; exon_number 6; exon_id "ENSMUSE00001383276.2"; level 2; transcript_support_level "5"; mgi_id "MGI:5593529"; tag "RNA_Seq_supported_only"; tag "basic"; havana_gene "OTTMUSG00000060743.1"; havana_transcript "OTTMUST00000148469.1";
chr8	HAVANA	exon	59902581	59902687	0	+	.	gene_id "ENSMUSG00000110381.3"; transcript_id "ENSMUST00000269523.1"; gene_type "lncRNA"; gene_name "Gm34370"; transcript_type "lncRNA"; transcript_name "Gm34370-202"; exon_number 6; exon_id "ENSMUSE00001383276.2"; level 2; mgi_id "MGI:5593529"; tag "Ensembl_canonical"; tag "GENCODE_Primary"; tag "TAGENE"; havana_gene "OTTMUSG00000060743.1";
chr8	ENSEMBL_gcm37	exon	59902581	59902687	0.0132566087448775	+	.	gene_id "ENSMUSG00000110381.3"; transcript_id "ENSMUSG00000110381.3_tx_1"; exon_id "chr8_59902581_59902687_+"; exonnum "6"; txlen "1182";
chr8	ENSEMBL_gcm37	exon	59902581	59902687	0.00547098138677484	+	.	gene_id "ENSMUSG00000110381.3"; transcript_id "ENSMUSG00000110381.3_tx_2"; exon_id "chr8_59902581_59902687_+"; exonnum "6"; txlen "1042";
chr8	sragcm37_mid	exon	59904330	59904482	0.0132566087448775	+	.	gene_id "ENSMUSG00000110381.3"; transcript_id "ENSMUSG00000110381.3_tx_1"; exon_id "chr8_59904330_59904482_+"; exonnum "7"; txlen "1182";
chr8	sragcm37_mid	exon	59904330	59904482	0.00547098138677484	+	.	gene_id "ENSMUSG00000110381.3"; transcript_id "ENSMUSG00000110381.3_tx_2"; exon_id "chr8_59904330_59904482_+"; exonnum "7"; txlen "1042";
chr8	HAVANA	exon	59904330	59904547	0	+	.	gene_id "ENSMUSG00000110381.3"; transcript_id "ENSMUST00000209385.2"; gene_type "lncRNA"; gene_name "Gm34370"; transcript_type "lncRNA"; transcript_name "Gm34370-201"; exon_number 7; exon_id "ENSMUSE00001383472.2"; level 2; transcript_support_level "5"; mgi_id "MGI:5593529"; tag "RNA_Seq_supported_only"; tag "basic"; havana_gene "OTTMUSG00000060743.1"; havana_transcript "OTTMUST00000148469.1";
chr8	HAVANA	exon	59904330	59904571	0	+	.	gene_id "ENSMUSG00000110381.3"; transcript_id "ENSMUST00000269523.1"; gene_type "lncRNA"; gene_name "Gm34370"; transcript_type "lncRNA"; transcript_name "Gm34370-202"; exon_number 7; exon_id "ENSMUSE00001534495.1"; level 2; mgi_id "MGI:5593529"; tag "Ensembl_canonical"; tag "GENCODE_Primary"; tag "TAGENE"; havana_gene "OTTMUSG00000060743.1";
chr8	HAVANA	exon	59904378	59904482	0	+	.	gene_id "ENSMUSG00000110381.3"; transcript_id "ENSMUST00000269524.1"; gene_type "lncRNA"; gene_name "Gm34370"; transcript_type "lncRNA"; transcript_name "Gm34370-203"; exon_number 1; exon_id "ENSMUSE00001534493.1"; level 2; mgi_id "MGI:5593529"; tag "TAGENE"; havana_gene "OTTMUSG00000060743.1";
chr8	HAVANA	transcript	59904378	59906221	0	+	.	gene_id "ENSMUSG00000110381.3"; transcript_id "ENSMUST00000269524.1"; gene_type "lncRNA"; gene_name "Gm34370"; transcript_type "lncRNA"; transcript_name "Gm34370-203"; level 2; mgi_id "MGI:5593529"; tag "TAGENE"; havana_gene "OTTMUSG00000060743.1";
chr8	HAVANA	exon	59905997	59906221	0	+	.	gene_id "ENSMUSG00000110381.3"; transcript_id "ENSMUST00000269524.1"; gene_type "lncRNA"; gene_name "Gm34370"; transcript_type "lncRNA"; transcript_name "Gm34370-203"; exon_number 2; exon_id "ENSMUSE00001534494.1"; level 2; mgi_id "MGI:5593529"; tag "TAGENE"; havana_gene "OTTMUSG00000060743.1";
chr8	ENSEMBL_gcm37	exon	59905997	59906221	0.0132566087448775	+	.	gene_id "ENSMUSG00000110381.3"; transcript_id "ENSMUSG00000110381.3_tx_1"; exon_id "chr8_59905997_59906221_+"; exonnum "8"; txlen "1182";
chr8	sragcm37_ss	exon	59906000	59906084	0.00547098138677484	+	.	gene_id "ENSMUSG00000110381.3"; transcript_id "ENSMUSG00000110381.3_tx_2"; exon_id "chr8_59906000_59906084_+"; exonnum "8"; txlen "1042";
chr8	ENSEMBL	gene	60012349	60012456	0	+	.	gene_id "ENSMUSG00002075281.1"; gene_type "snRNA"; gene_name "Gm55124"; level 3; mgi_id "MGI:6846721";
chr8	ENSEMBL	transcript	60012349	60012456	0	+	.	gene_id "ENSMUSG00002075281.1"; transcript_id "ENSMUST00020182314.1"; gene_type "snRNA"; gene_name "Gm55124"; transcript_type "snRNA"; transcript_name "Gm55124-201"; level 3; mgi_id "MGI:6846721"; tag "basic"; tag "Ensembl_canonical"; tag "GENCODE_Primary";
chr8	ENSEMBL	exon	60012349	60012456	0	+	.	gene_id "ENSMUSG00002075281.1"; transcript_id "ENSMUST00020182314.1"; gene_type "snRNA"; gene_name "Gm55124"; transcript_type "snRNA"; transcript_name "Gm55124-201"; exon_number 1; exon_id "ENSMUSE00011468504.1"; level 3; mgi_id "MGI:6846721"; tag "basic"; tag "Ensembl_canonical"; tag "GENCODE_Primary";
chr8	HAVANA	exon	60278669	60278877	0	+	.	gene_id "ENSMUSG00000110406.3"; transcript_id "ENSMUST00000361361.1"; gene_type "lncRNA"; gene_name "4930470O06Rik"; transcript_type "lncRNA"; transcript_name "4930470O06Rik-202"; exon_number 1; exon_id "ENSMUSE00001711172.1"; level 2; mgi_id "MGI:1922267"; tag "Ensembl_canonical"; tag "GENCODE_Primary"; tag "TAGENE"; havana_gene "OTTMUSG00000060944.1";
chr8	HAVANA	gene	60278669	60363175	0	+	.	gene_id "ENSMUSG00000110406.3"; gene_type "lncRNA"; gene_name "4930470O06Rik"; level 2; mgi_id "MGI:1922267"; havana_gene "OTTMUSG00000060944.1";
chr8	HAVANA	transcript	60278669	60363175	0	+	.	gene_id "ENSMUSG00000110406.3"; transcript_id "ENSMUST00000361361.1"; gene_type "lncRNA"; gene_name "4930470O06Rik"; transcript_type "lncRNA"; transcript_name "4930470O06Rik-202"; level 2; mgi_id "MGI:1922267"; tag "Ensembl_canonical"; tag "GENCODE_Primary"; tag "TAGENE"; havana_gene "OTTMUSG00000060944.1";
chr8	HAVANA	exon	60278672	60278877	0	+	.	gene_id "ENSMUSG00000110406.3"; transcript_id "ENSMUST00000361370.1"; gene_type "lncRNA"; gene_name "4930470O06Rik"; transcript_type "lncRNA"; transcript_name "4930470O06Rik-211"; exon_number 1; exon_id "ENSMUSE00001711156.1"; level 2; mgi_id "MGI:1922267"; tag "TAGENE"; havana_gene "OTTMUSG00000060944.1";
chr8	HAVANA	exon	60278672	60278877	0	+	.	gene_id "ENSMUSG00000110406.3"; transcript_id "ENSMUST00000361366.1"; gene_type "lncRNA"; gene_name "4930470O06Rik"; transcript_type "lncRNA"; transcript_name "4930470O06Rik-207"; exon_number 1; exon_id "ENSMUSE00001711156.1"; level 2; mgi_id "MGI:1922267"; tag "TAGENE"; havana_gene "OTTMUSG00000060944.1";
chr8	HAVANA	exon	60278672	60278877	0	+	.	gene_id "ENSMUSG00000110406.3"; transcript_id "ENSMUST00000361365.1"; gene_type "lncRNA"; gene_name "4930470O06Rik"; transcript_type "lncRNA"; transcript_name "4930470O06Rik-206"; exon_number 1; exon_id "ENSMUSE00001711156.1"; level 2; mgi_id "MGI:1922267"; tag "TAGENE"; havana_gene "OTTMUSG00000060944.1";
chr8	HAVANA	exon	60278672	60278877	0	+	.	gene_id "ENSMUSG00000110406.3"; transcript_id "ENSMUST00000361364.1"; gene_type "lncRNA"; gene_name "4930470O06Rik"; transcript_type "lncRNA"; transcript_name "4930470O06Rik-205"; exon_number 1; exon_id "ENSMUSE00001711156.1"; level 2; mgi_id "MGI:1922267"; tag "TAGENE"; havana_gene "OTTMUSG00000060944.1";
chr8	HAVANA	exon	60278672	60278877	0	+	.	gene_id "ENSMUSG00000110406.3"; transcript_id "ENSMUST00000361363.1"; gene_type "lncRNA"; gene_name "4930470O06Rik"; transcript_type "lncRNA"; transcript_name "4930470O06Rik-204"; exon_number 1; exon_id "ENSMUSE00001711156.1"; level 2; mgi_id "MGI:1922267"; tag "basic"; tag "TAGENE"; havana_gene "OTTMUSG00000060944.1";
chr8	HAVANA	exon	60278672	60278877	0	+	.	gene_id "ENSMUSG00000110406.3"; transcript_id "ENSMUST00000361362.1"; gene_type "lncRNA"; gene_name "4930470O06Rik"; transcript_type "lncRNA"; transcript_name "4930470O06Rik-203"; exon_number 1; exon_id "ENSMUSE00001711156.1"; level 2; mgi_id "MGI:1922267"; tag "TAGENE"; havana_gene "OTTMUSG00000060944.1";
chr8	HAVANA	exon	60278672	60278877	0	+	.	gene_id "ENSMUSG00000110406.3"; transcript_id "ENSMUST00000209438.3"; gene_type "lncRNA"; gene_name "4930470O06Rik"; transcript_type "lncRNA"; transcript_name "4930470O06Rik-201"; exon_number 1; exon_id "ENSMUSE00001711156.1"; level 2; transcript_support_level "1"; mgi_id "MGI:1922267"; tag "TAGENE"; havana_gene "OTTMUSG00000060944.1"; havana_transcript "OTTMUST00000148949.1";
chr8	HAVANA	transcript	60278672	60282162	0	+	.	gene_id "ENSMUSG00000110406.3"; transcript_id "ENSMUST00000361370.1"; gene_type "lncRNA"; gene_name "4930470O06Rik"; transcript_type "lncRNA"; transcript_name "4930470O06Rik-211"; level 2; mgi_id "MGI:1922267"; tag "TAGENE"; havana_gene "OTTMUSG00000060944.1";
chr8	HAVANA	transcript	60278672	60282870	0	+	.	gene_id "ENSMUSG00000110406.3"; transcript_id "ENSMUST00000361366.1"; gene_type "lncRNA"; gene_name "4930470O06Rik"; transcript_type "lncRNA"; transcript_name "4930470O06Rik-207"; level 2; mgi_id "MGI:1922267"; tag "TAGENE"; havana_gene "OTTMUSG00000060944.1";
chr8	HAVANA	transcript	60278672	60295597	0	+	.	gene_id "ENSMUSG00000110406.3"; transcript_id "ENSMUST00000361365.1"; gene_type "lncRNA"; gene_name "4930470O06Rik"; transcript_type "lncRNA"; transcript_name "4930470O06Rik-206"; level 2; mgi_id "MGI:1922267"; tag "TAGENE"; havana_gene "OTTMUSG00000060944.1";
chr8	HAVANA	transcript	60278672	60297753	0	+	.	gene_id "ENSMUSG00000110406.3"; transcript_id "ENSMUST00000361364.1"; gene_type "lncRNA"; gene_name "4930470O06Rik"; transcript_type "lncRNA"; transcript_name "4930470O06Rik-205"; level 2; mgi_id "MGI:1922267"; tag "TAGENE"; havana_gene "OTTMUSG00000060944.1";
chr8	HAVANA	transcript	60278672	60297758	0	+	.	gene_id "ENSMUSG00000110406.3"; transcript_id "ENSMUST00000361363.1"; gene_type "lncRNA"; gene_name "4930470O06Rik"; transcript_type "lncRNA"; transcript_name "4930470O06Rik-204"; level 2; mgi_id "MGI:1922267"; tag "basic"; tag "TAGENE"; havana_gene "OTTMUSG00000060944.1";
chr8	HAVANA	transcript	60278672	60297767	0	+	.	gene_id "ENSMUSG00000110406.3"; transcript_id "ENSMUST00000361362.1"; gene_type "lncRNA"; gene_name "4930470O06Rik"; transcript_type "lncRNA"; transcript_name "4930470O06Rik-203"; level 2; mgi_id "MGI:1922267"; tag "TAGENE"; havana_gene "OTTMUSG00000060944.1";
chr8	HAVANA	transcript	60278672	60297768	0	+	.	gene_id "ENSMUSG00000110406.3"; transcript_id "ENSMUST00000209438.3"; gene_type "lncRNA"; gene_name "4930470O06Rik"; transcript_type "lncRNA"; transcript_name "4930470O06Rik-201"; level 2; transcript_support_level "1"; mgi_id "MGI:1922267"; tag "TAGENE"; havana_gene "OTTMUSG00000060944.1"; havana_transcript "OTTMUST00000148949.1";
chr8	HAVANA	exon	60278683	60278877	0	+	.	gene_id "ENSMUSG00000110406.3"; transcript_id "ENSMUST00000361371.1"; gene_type "lncRNA"; gene_name "4930470O06Rik"; transcript_type "lncRNA"; transcript_name "4930470O06Rik-212"; exon_number 1; exon_id "ENSMUSE00001711167.1"; level 2; mgi_id "MGI:1922267"; tag "basic"; tag "TAGENE"; havana_gene "OTTMUSG00000060944.1";
chr8	HAVANA	transcript	60278683	60282161	0	+	.	gene_id "ENSMUSG00000110406.3"; transcript_id "ENSMUST00000361371.1"; gene_type "lncRNA"; gene_name "4930470O06Rik"; transcript_type "lncRNA"; transcript_name "4930470O06Rik-212"; level 2; mgi_id "MGI:1922267"; tag "basic"; tag "TAGENE"; havana_gene "OTTMUSG00000060944.1";
chr8	HAVANA	exon	60278701	60278877	0	+	.	gene_id "ENSMUSG00000110406.3"; transcript_id "ENSMUST00000361368.1"; gene_type "lncRNA"; gene_name "4930470O06Rik"; transcript_type "lncRNA"; transcript_name "4930470O06Rik-209"; exon_number 1; exon_id "ENSMUSE00001711157.1"; level 2; mgi_id "MGI:1922267"; tag "TAGENE"; havana_gene "OTTMUSG00000060944.1";
chr8	HAVANA	exon	60278701	60278877	0	+	.	gene_id "ENSMUSG00000110406.3"; transcript_id "ENSMUST00000361367.1"; gene_type "lncRNA"; gene_name "4930470O06Rik"; transcript_type "lncRNA"; transcript_name "4930470O06Rik-208"; exon_number 1; exon_id "ENSMUSE00001711157.1"; level 2; mgi_id "MGI:1922267"; tag "TAGENE"; havana_gene "OTTMUSG00000060944.1";
chr8	HAVANA	transcript	60278701	60282657	0	+	.	gene_id "ENSMUSG00000110406.3"; transcript_id "ENSMUST00000361368.1"; gene_type "lncRNA"; gene_name "4930470O06Rik"; transcript_type "lncRNA"; transcript_name "4930470O06Rik-209"; level 2; mgi_id "MGI:1922267"; tag "TAGENE"; havana_gene "OTTMUSG00000060944.1";
chr8	HAVANA	transcript	60278701	60282659	0	+	.	gene_id "ENSMUSG00000110406.3"; transcript_id "ENSMUST00000361367.1"; gene_type "lncRNA"; gene_name "4930470O06Rik"; transcript_type "lncRNA"; transcript_name "4930470O06Rik-208"; level 2; mgi_id "MGI:1922267"; tag "TAGENE"; havana_gene "OTTMUSG00000060944.1";
chr8	HAVANA	exon	60278731	60278877	0	+	.	gene_id "ENSMUSG00000110406.3"; transcript_id "ENSMUST00000361369.1"; gene_type "lncRNA"; gene_name "4930470O06Rik"; transcript_type "lncRNA"; transcript_name "4930470O06Rik-210"; exon_number 1; exon_id "ENSMUSE00001711170.1"; level 2; mgi_id "MGI:1922267"; tag "basic"; tag "TAGENE"; havana_gene "OTTMUSG00000060944.1";
chr8	HAVANA	transcript	60278731	60282659	0	+	.	gene_id "ENSMUSG00000110406.3"; transcript_id "ENSMUST00000361369.1"; gene_type "lncRNA"; gene_name "4930470O06Rik"; transcript_type "lncRNA"; transcript_name "4930470O06Rik-210"; level 2; mgi_id "MGI:1922267"; tag "basic"; tag "TAGENE"; havana_gene "OTTMUSG00000060944.1";
chr8	HAVANA	exon	60280441	60280990	0	+	.	gene_id "ENSMUSG00000110406.3"; transcript_id "ENSMUST00000361363.1"; gene_type "lncRNA"; gene_name "4930470O06Rik"; transcript_type "lncRNA"; transcript_name "4930470O06Rik-204"; exon_number 2; exon_id "ENSMUSE00001711173.1"; level 2; mgi_id "MGI:1922267"; tag "basic"; tag "TAGENE"; havana_gene "OTTMUSG00000060944.1";
chr8	HAVANA	exon	60280441	60280990	0	+	.	gene_id "ENSMUSG00000110406.3"; transcript_id "ENSMUST00000361371.1"; gene_type "lncRNA"; gene_name "4930470O06Rik"; transcript_type "lncRNA"; transcript_name "4930470O06Rik-212"; exon_number 2; exon_id "ENSMUSE00001711173.1"; level 2; mgi_id "MGI:1922267"; tag "basic"; tag "TAGENE"; havana_gene "OTTMUSG00000060944.1";
chr8	HAVANA	exon	60280441	60280990	0	+	.	gene_id "ENSMUSG00000110406.3"; transcript_id "ENSMUST00000361368.1"; gene_type "lncRNA"; gene_name "4930470O06Rik"; transcript_type "lncRNA"; transcript_name "4930470O06Rik-209"; exon_number 2; exon_id "ENSMUSE00001711173.1"; level 2; mgi_id "MGI:1922267"; tag "TAGENE"; havana_gene "OTTMUSG00000060944.1";
chr8	HAVANA	exon	60280715	60280990	0	+	.	gene_id "ENSMUSG00000110406.3"; transcript_id "ENSMUST00000361369.1"; gene_type "lncRNA"; gene_name "4930470O06Rik"; transcript_type "lncRNA"; transcript_name "4930470O06Rik-210"; exon_number 2; exon_id "ENSMUSE00001711165.1"; level 2; mgi_id "MGI:1922267"; tag "basic"; tag "TAGENE"; havana_gene "OTTMUSG00000060944.1";
chr8	HAVANA	exon	60281606	60281692	0	+	.	gene_id "ENSMUSG00000110406.3"; transcript_id "ENSMUST00000361361.1"; gene_type "lncRNA"; gene_name "4930470O06Rik"; transcript_type "lncRNA"; transcript_name "4930470O06Rik-202"; exon_number 2; exon_id "ENSMUSE00001385659.2"; level 2; mgi_id "MGI:1922267"; tag "Ensembl_canonical"; tag "GENCODE_Primary"; tag "TAGENE"; havana_gene "OTTMUSG00000060944.1";
chr8	HAVANA	exon	60281606	60281692	0	+	.	gene_id "ENSMUSG00000110406.3"; transcript_id "ENSMUST00000361366.1"; gene_type "lncRNA"; gene_name "4930470O06Rik"; transcript_type "lncRNA"; transcript_name "4930470O06Rik-207"; exon_number 2; exon_id "ENSMUSE00001385659.2"; level 2; mgi_id "MGI:1922267"; tag "TAGENE"; havana_gene "OTTMUSG00000060944.1";
chr8	HAVANA	exon	60281606	60281692	0	+	.	gene_id "ENSMUSG00000110406.3"; transcript_id "ENSMUST00000361365.1"; gene_type "lncRNA"; gene_name "4930470O06Rik"; transcript_type "lncRNA"; transcript_name "4930470O06Rik-206"; exon_number 2; exon_id "ENSMUSE00001385659.2"; level 2; mgi_id "MGI:1922267"; tag "TAGENE"; havana_gene "OTTMUSG00000060944.1";
chr8	HAVANA	exon	60281606	60281692	0	+	.	gene_id "ENSMUSG00000110406.3"; transcript_id "ENSMUST00000361363.1"; gene_type "lncRNA"; gene_name "4930470O06Rik"; transcript_type "lncRNA"; transcript_name "4930470O06Rik-204"; exon_number 3; exon_id "ENSMUSE00001385659.2"; level 2; mgi_id "MGI:1922267"; tag "basic"; tag "TAGENE"; havana_gene "OTTMUSG00000060944.1";
chr8	HAVANA	exon	60281606	60281692	0	+	.	gene_id "ENSMUSG00000110406.3"; transcript_id "ENSMUST00000361362.1"; gene_type "lncRNA"; gene_name "4930470O06Rik"; transcript_type "lncRNA"; transcript_name "4930470O06Rik-203"; exon_number 2; exon_id "ENSMUSE00001385659.2"; level 2; mgi_id "MGI:1922267"; tag "TAGENE"; havana_gene "OTTMUSG00000060944.1";
chr8	HAVANA	exon	60281606	60281692	0	+	.	gene_id "ENSMUSG00000110406.3"; transcript_id "ENSMUST00000209438.3"; gene_type "lncRNA"; gene_name "4930470O06Rik"; transcript_type "lncRNA"; transcript_name "4930470O06Rik-201"; exon_number 2; exon_id "ENSMUSE00001385659.2"; level 2; transcript_support_level "1"; mgi_id "MGI:1922267"; tag "TAGENE"; havana_gene "OTTMUSG00000060944.1"; havana_transcript "OTTMUST00000148949.1";
chr8	HAVANA	exon	60281606	60281692	0	+	.	gene_id "ENSMUSG00000110406.3"; transcript_id "ENSMUST00000361368.1"; gene_type "lncRNA"; gene_name "4930470O06Rik"; transcript_type "lncRNA"; transcript_name "4930470O06Rik-209"; exon_number 3; exon_id "ENSMUSE00001385659.2"; level 2; mgi_id "MGI:1922267"; tag "TAGENE"; havana_gene "OTTMUSG00000060944.1";
chr8	HAVANA	exon	60281606	60281692	0	+	.	gene_id "ENSMUSG00000110406.3"; transcript_id "ENSMUST00000361369.1"; gene_type "lncRNA"; gene_name "4930470O06Rik"; transcript_type "lncRNA"; transcript_name "4930470O06Rik-210"; exon_number 3; exon_id "ENSMUSE00001385659.2"; level 2; mgi_id "MGI:1922267"; tag "basic"; tag "TAGENE"; havana_gene "OTTMUSG00000060944.1";
chr8	HAVANA	exon	60281606	60282161	0	+	.	gene_id "ENSMUSG00000110406.3"; transcript_id "ENSMUST00000361371.1"; gene_type "lncRNA"; gene_name "4930470O06Rik"; transcript_type "lncRNA"; transcript_name "4930470O06Rik-212"; exon_number 3; exon_id "ENSMUSE00001711171.1"; level 2; mgi_id "MGI:1922267"; tag "basic"; tag "TAGENE"; havana_gene "OTTMUSG00000060944.1";
chr8	HAVANA	exon	60281606	60282162	0	+	.	gene_id "ENSMUSG00000110406.3"; transcript_id "ENSMUST00000361370.1"; gene_type "lncRNA"; gene_name "4930470O06Rik"; transcript_type "lncRNA"; transcript_name "4930470O06Rik-211"; exon_number 2; exon_id "ENSMUSE00001711169.1"; level 2; mgi_id "MGI:1922267"; tag "TAGENE"; havana_gene "OTTMUSG00000060944.1";
chr8	HAVANA	exon	60282467	60282624	0	+	.	gene_id "ENSMUSG00000110406.3"; transcript_id "ENSMUST00000361361.1"; gene_type "lncRNA"; gene_name "4930470O06Rik"; transcript_type "lncRNA"; transcript_name "4930470O06Rik-202"; exon_number 3; exon_id "ENSMUSE00001389144.2"; level 2; mgi_id "MGI:1922267"; tag "Ensembl_canonical"; tag "GENCODE_Primary"; tag "TAGENE"; havana_gene "OTTMUSG00000060944.1";
chr8	HAVANA	exon	60282467	60282624	0	+	.	gene_id "ENSMUSG00000110406.3"; transcript_id "ENSMUST00000361365.1"; gene_type "lncRNA"; gene_name "4930470O06Rik"; transcript_type "lncRNA"; transcript_name "4930470O06Rik-206"; exon_number 3; exon_id "ENSMUSE00001389144.2"; level 2; mgi_id "MGI:1922267"; tag "TAGENE"; havana_gene "OTTMUSG00000060944.1";
chr8	HAVANA	exon	60282467	60282624	0	+	.	gene_id "ENSMUSG00000110406.3"; transcript_id "ENSMUST00000361364.1"; gene_type "lncRNA"; gene_name "4930470O06Rik"; transcript_type "lncRNA"; transcript_name "4930470O06Rik-205"; exon_number 2; exon_id "ENSMUSE00001389144.2"; level 2; mgi_id "MGI:1922267"; tag "TAGENE"; havana_gene "OTTMUSG00000060944.1";
chr8	HAVANA	exon	60282467	60282624	0	+	.	gene_id "ENSMUSG00000110406.3"; transcript_id "ENSMUST00000361363.1"; gene_type "lncRNA"; gene_name "4930470O06Rik"; transcript_type "lncRNA"; transcript_name "4930470O06Rik-204"; exon_number 4; exon_id "ENSMUSE00001389144.2"; level 2; mgi_id "MGI:1922267"; tag "basic"; tag "TAGENE"; havana_gene "OTTMUSG00000060944.1";
chr8	HAVANA	exon	60282467	60282624	0	+	.	gene_id "ENSMUSG00000110406.3"; transcript_id "ENSMUST00000361362.1"; gene_type "lncRNA"; gene_name "4930470O06Rik"; transcript_type "lncRNA"; transcript_name "4930470O06Rik-203"; exon_number 3; exon_id "ENSMUSE00001389144.2"; level 2; mgi_id "MGI:1922267"; tag "TAGENE"; havana_gene "OTTMUSG00000060944.1";
chr8	HAVANA	exon	60282467	60282624	0	+	.	gene_id "ENSMUSG00000110406.3"; transcript_id "ENSMUST00000209438.3"; gene_type "lncRNA"; gene_name "4930470O06Rik"; transcript_type "lncRNA"; transcript_name "4930470O06Rik-201"; exon_number 3; exon_id "ENSMUSE00001389144.2"; level 2; transcript_support_level "1"; mgi_id "MGI:1922267"; tag "TAGENE"; havana_gene "OTTMUSG00000060944.1"; havana_transcript "OTTMUST00000148949.1";
chr8	HAVANA	exon	60282467	60282657	0	+	.	gene_id "ENSMUSG00000110406.3"; transcript_id "ENSMUST00000361368.1"; gene_type "lncRNA"; gene_name "4930470O06Rik"; transcript_type "lncRNA"; transcript_name "4930470O06Rik-209"; exon_number 4; exon_id "ENSMUSE00001711158.1"; level 2; mgi_id "MGI:1922267"; tag "TAGENE"; havana_gene "OTTMUSG00000060944.1";
chr8	HAVANA	exon	60282467	60282659	0	+	.	gene_id "ENSMUSG00000110406.3"; transcript_id "ENSMUST00000361367.1"; gene_type "lncRNA"; gene_name "4930470O06Rik"; transcript_type "lncRNA"; transcript_name "4930470O06Rik-208"; exon_number 2; exon_id "ENSMUSE00001711163.1"; level 2; mgi_id "MGI:1922267"; tag "TAGENE"; havana_gene "OTTMUSG00000060944.1";
chr8	HAVANA	exon	60282467	60282659	0	+	.	gene_id "ENSMUSG00000110406.3"; transcript_id "ENSMUST00000361369.1"; gene_type "lncRNA"; gene_name "4930470O06Rik"; transcript_type "lncRNA"; transcript_name "4930470O06Rik-210"; exon_number 4; exon_id "ENSMUSE00001711163.1"; level 2; mgi_id "MGI:1922267"; tag "basic"; tag "TAGENE"; havana_gene "OTTMUSG00000060944.1";
chr8	HAVANA	exon	60282467	60282870	0	+	.	gene_id "ENSMUSG00000110406.3"; transcript_id "ENSMUST00000361366.1"; gene_type "lncRNA"; gene_name "4930470O06Rik"; transcript_type "lncRNA"; transcript_name "4930470O06Rik-207"; exon_number 3; exon_id "ENSMUSE00001711162.1"; level 2; mgi_id "MGI:1922267"; tag "TAGENE"; havana_gene "OTTMUSG00000060944.1";
chr8	HAVANA	exon	60295126	60295597	0	+	.	gene_id "ENSMUSG00000110406.3"; transcript_id "ENSMUST00000361365.1"; gene_type "lncRNA"; gene_name "4930470O06Rik"; transcript_type "lncRNA"; transcript_name "4930470O06Rik-206"; exon_number 4; exon_id "ENSMUSE00001711166.1"; level 2; mgi_id "MGI:1922267"; tag "TAGENE"; havana_gene "OTTMUSG00000060944.1";
chr8	HAVANA	exon	60296152	60296301	0	+	.	gene_id "ENSMUSG00000110406.3"; transcript_id "ENSMUST00000361362.1"; gene_type "lncRNA"; gene_name "4930470O06Rik"; transcript_type "lncRNA"; transcript_name "4930470O06Rik-203"; exon_number 4; exon_id "ENSMUSE00001711159.1"; level 2; mgi_id "MGI:1922267"; tag "TAGENE"; havana_gene "OTTMUSG00000060944.1";
chr8	HAVANA	exon	60297536	60297753	0	+	.	gene_id "ENSMUSG00000110406.3"; transcript_id "ENSMUST00000361364.1"; gene_type "lncRNA"; gene_name "4930470O06Rik"; transcript_type "lncRNA"; transcript_name "4930470O06Rik-205"; exon_number 3; exon_id "ENSMUSE00001711168.1"; level 2; mgi_id "MGI:1922267"; tag "TAGENE"; havana_gene "OTTMUSG00000060944.1";
chr8	HAVANA	exon	60297536	60297758	0	+	.	gene_id "ENSMUSG00000110406.3"; transcript_id "ENSMUST00000361363.1"; gene_type "lncRNA"; gene_name "4930470O06Rik"; transcript_type "lncRNA"; transcript_name "4930470O06Rik-204"; exon_number 5; exon_id "ENSMUSE00001711164.1"; level 2; mgi_id "MGI:1922267"; tag "basic"; tag "TAGENE"; havana_gene "OTTMUSG00000060944.1";
chr8	HAVANA	exon	60297536	60297767	0	+	.	gene_id "ENSMUSG00000110406.3"; transcript_id "ENSMUST00000361362.1"; gene_type "lncRNA"; gene_name "4930470O06Rik"; transcript_type "lncRNA"; transcript_name "4930470O06Rik-203"; exon_number 5; exon_id "ENSMUSE00001711161.1"; level 2; mgi_id "MGI:1922267"; tag "TAGENE"; havana_gene "OTTMUSG00000060944.1";
chr8	HAVANA	exon	60297536	60297768	0	+	.	gene_id "ENSMUSG00000110406.3"; transcript_id "ENSMUST00000209438.3"; gene_type "lncRNA"; gene_name "4930470O06Rik"; transcript_type "lncRNA"; transcript_name "4930470O06Rik-201"; exon_number 4; exon_id "ENSMUSE00001711155.1"; level 2; transcript_support_level "1"; mgi_id "MGI:1922267"; tag "TAGENE"; havana_gene "OTTMUSG00000060944.1"; havana_transcript "OTTMUST00000148949.1";
chr8	HAVANA	exon	60362890	60363175	0	+	.	gene_id "ENSMUSG00000110406.3"; transcript_id "ENSMUST00000361361.1"; gene_type "lncRNA"; gene_name "4930470O06Rik"; transcript_type "lncRNA"; transcript_name "4930470O06Rik-202"; exon_number 4; exon_id "ENSMUSE00001711160.1"; level 2; mgi_id "MGI:1922267"; tag "Ensembl_canonical"; tag "GENCODE_Primary"; tag "TAGENE"; havana_gene "OTTMUSG00000060944.1";
chr8	HAVANA	exon	60399003	60399131	0	+	.	gene_id "ENSMUSG00000142641.1"; transcript_id "ENSMUST00000372301.1"; gene_type "lncRNA"; gene_name "ENSMUSG00000142641"; transcript_type "lncRNA"; transcript_name "ENSMUST00000372301"; exon_number 1; exon_id "ENSMUSE00001732510.1"; level 2; tag "Ensembl_canonical"; tag "GENCODE_Primary"; tag "TAGENE";
chr8	HAVANA	gene	60399003	60482308	0	+	.	gene_id "ENSMUSG00000142641.1"; gene_type "lncRNA"; gene_name "ENSMUSG00000142641"; level 2;
chr8	HAVANA	transcript	60399003	60482308	0	+	.	gene_id "ENSMUSG00000142641.1"; transcript_id "ENSMUST00000372301.1"; gene_type "lncRNA"; gene_name "ENSMUSG00000142641"; transcript_type "lncRNA"; transcript_name "ENSMUST00000372301"; level 2; tag "Ensembl_canonical"; tag "GENCODE_Primary"; tag "TAGENE";
chr8	HAVANA	exon	60399010	60399131	0	+	.	gene_id "ENSMUSG00000142641.1"; transcript_id "ENSMUST00000372303.1"; gene_type "lncRNA"; gene_name "ENSMUSG00000142641"; transcript_type "lncRNA"; transcript_name "ENSMUST00000372303"; exon_number 1; exon_id "ENSMUSE00001732512.1"; level 2; tag "TAGENE";
chr8	HAVANA	exon	60399010	60399131	0	+	.	gene_id "ENSMUSG00000142641.1"; transcript_id "ENSMUST00000372302.1"; gene_type "lncRNA"; gene_name "ENSMUSG00000142641"; transcript_type "lncRNA"; transcript_name "ENSMUST00000372302"; exon_number 1; exon_id "ENSMUSE00001732512.1"; level 2; tag "basic"; tag "TAGENE";
chr8	HAVANA	transcript	60399010	60482250	0	+	.	gene_id "ENSMUSG00000142641.1"; transcript_id "ENSMUST00000372303.1"; gene_type "lncRNA"; gene_name "ENSMUSG00000142641"; transcript_type "lncRNA"; transcript_name "ENSMUST00000372303"; level 2; tag "TAGENE";
chr8	HAVANA	transcript	60399010	60482308	0	+	.	gene_id "ENSMUSG00000142641.1"; transcript_id "ENSMUST00000372302.1"; gene_type "lncRNA"; gene_name "ENSMUSG00000142641"; transcript_type "lncRNA"; transcript_name "ENSMUST00000372302"; level 2; tag "basic"; tag "TAGENE";
chr8	HAVANA	exon	60399026	60399131	0	+	.	gene_id "ENSMUSG00000142641.1"; transcript_id "ENSMUST00000372305.1"; gene_type "lncRNA"; gene_name "ENSMUSG00000142641"; transcript_type "lncRNA"; transcript_name "ENSMUST00000372305"; exon_number 1; exon_id "ENSMUSE00001732508.1"; level 2; tag "TAGENE";
chr8	HAVANA	exon	60399026	60399131	0	+	.	gene_id "ENSMUSG00000142641.1"; transcript_id "ENSMUST00000372304.1"; gene_type "lncRNA"; gene_name "ENSMUSG00000142641"; transcript_type "lncRNA"; transcript_name "ENSMUST00000372304"; exon_number 1; exon_id "ENSMUSE00001732508.1"; level 2; tag "TAGENE";
chr8	HAVANA	transcript	60399026	60449333	0	+	.	gene_id "ENSMUSG00000142641.1"; transcript_id "ENSMUST00000372305.1"; gene_type "lncRNA"; gene_name "ENSMUSG00000142641"; transcript_type "lncRNA"; transcript_name "ENSMUST00000372305"; level 2; tag "TAGENE";
chr8	HAVANA	transcript	60399026	60482252	0	+	.	gene_id "ENSMUSG00000142641.1"; transcript_id "ENSMUST00000372304.1"; gene_type "lncRNA"; gene_name "ENSMUSG00000142641"; transcript_type "lncRNA"; transcript_name "ENSMUST00000372304"; level 2; tag "TAGENE";
chr8	HAVANA	exon	60399463	60399535	0	+	.	gene_id "ENSMUSG00000142641.1"; transcript_id "ENSMUST00000372301.1"; gene_type "lncRNA"; gene_name "ENSMUSG00000142641"; transcript_type "lncRNA"; transcript_name "ENSMUST00000372301"; exon_number 2; exon_id "ENSMUSE00001732509.1"; level 2; tag "Ensembl_canonical"; tag "GENCODE_Primary"; tag "TAGENE";
chr8	HAVANA	exon	60399463	60399535	0	+	.	gene_id "ENSMUSG00000142641.1"; transcript_id "ENSMUST00000372303.1"; gene_type "lncRNA"; gene_name "ENSMUSG00000142641"; transcript_type "lncRNA"; transcript_name "ENSMUST00000372303"; exon_number 2; exon_id "ENSMUSE00001732509.1"; level 2; tag "TAGENE";
chr8	HAVANA	exon	60399463	60399535	0	+	.	gene_id "ENSMUSG00000142641.1"; transcript_id "ENSMUST00000372302.1"; gene_type "lncRNA"; gene_name "ENSMUSG00000142641"; transcript_type "lncRNA"; transcript_name "ENSMUST00000372302"; exon_number 2; exon_id "ENSMUSE00001732509.1"; level 2; tag "basic"; tag "TAGENE";
chr8	HAVANA	exon	60399463	60399535	0	+	.	gene_id "ENSMUSG00000142641.1"; transcript_id "ENSMUST00000372305.1"; gene_type "lncRNA"; gene_name "ENSMUSG00000142641"; transcript_type "lncRNA"; transcript_name "ENSMUST00000372305"; exon_number 2; exon_id "ENSMUSE00001732509.1"; level 2; tag "TAGENE";
chr8	HAVANA	exon	60399463	60399535	0	+	.	gene_id "ENSMUSG00000142641.1"; transcript_id "ENSMUST00000372304.1"; gene_type "lncRNA"; gene_name "ENSMUSG00000142641"; transcript_type "lncRNA"; transcript_name "ENSMUST00000372304"; exon_number 2; exon_id "ENSMUSE00001732509.1"; level 2; tag "TAGENE";
chr8	HAVANA	exon	60427275	60427375	0	+	.	gene_id "ENSMUSG00000142641.1"; transcript_id "ENSMUST00000372302.1"; gene_type "lncRNA"; gene_name "ENSMUSG00000142641"; transcript_type "lncRNA"; transcript_name "ENSMUST00000372302"; exon_number 3; exon_id "ENSMUSE00001732520.1"; level 2; tag "basic"; tag "TAGENE";
chr8	HAVANA	exon	60427275	60427375	0	+	.	gene_id "ENSMUSG00000142641.1"; transcript_id "ENSMUST00000372305.1"; gene_type "lncRNA"; gene_name "ENSMUSG00000142641"; transcript_type "lncRNA"; transcript_name "ENSMUST00000372305"; exon_number 3; exon_id "ENSMUSE00001732520.1"; level 2; tag "TAGENE";
chr8	HAVANA	exon	60449077	60449240	0	+	.	gene_id "ENSMUSG00000142641.1"; transcript_id "ENSMUST00000372304.1"; gene_type "lncRNA"; gene_name "ENSMUSG00000142641"; transcript_type "lncRNA"; transcript_name "ENSMUST00000372304"; exon_number 3; exon_id "ENSMUSE00001732511.1"; level 2; tag "TAGENE";
chr8	HAVANA	exon	60449077	60449333	0	+	.	gene_id "ENSMUSG00000142641.1"; transcript_id "ENSMUST00000372305.1"; gene_type "lncRNA"; gene_name "ENSMUSG00000142641"; transcript_type "lncRNA"; transcript_name "ENSMUST00000372305"; exon_number 4; exon_id "ENSMUSE00001732519.1"; level 2; tag "TAGENE";
chr8	HAVANA	exon	60458346	60458493	0	+	.	gene_id "ENSMUSG00000142641.1"; transcript_id "ENSMUST00000372301.1"; gene_type "lncRNA"; gene_name "ENSMUSG00000142641"; transcript_type "lncRNA"; transcript_name "ENSMUST00000372301"; exon_number 3; exon_id "ENSMUSE00001732517.1"; level 2; tag "Ensembl_canonical"; tag "GENCODE_Primary"; tag "TAGENE";
chr8	HAVANA	exon	60458346	60458493	0	+	.	gene_id "ENSMUSG00000142641.1"; transcript_id "ENSMUST00000372302.1"; gene_type "lncRNA"; gene_name "ENSMUSG00000142641"; transcript_type "lncRNA"; transcript_name "ENSMUST00000372302"; exon_number 4; exon_id "ENSMUSE00001732517.1"; level 2; tag "basic"; tag "TAGENE";
chr8	HAVANA	exon	60458346	60458493	0	+	.	gene_id "ENSMUSG00000142641.1"; transcript_id "ENSMUST00000372304.1"; gene_type "lncRNA"; gene_name "ENSMUSG00000142641"; transcript_type "lncRNA"; transcript_name "ENSMUST00000372304"; exon_number 4; exon_id "ENSMUSE00001732517.1"; level 2; tag "TAGENE";
chr8	HAVANA	exon	60472599	60472657	0	+	.	gene_id "ENSMUSG00000142641.1"; transcript_id "ENSMUST00000372306.1"; gene_type "lncRNA"; gene_name "ENSMUSG00000142641"; transcript_type "lncRNA"; transcript_name "ENSMUST00000372306"; exon_number 1; exon_id "ENSMUSE00001732516.1"; level 2; tag "TAGENE";
chr8	HAVANA	transcript	60472599	60482246	0	+	.	gene_id "ENSMUSG00000142641.1"; transcript_id "ENSMUST00000372306.1"; gene_type "lncRNA"; gene_name "ENSMUSG00000142641"; transcript_type "lncRNA"; transcript_name "ENSMUST00000372306"; level 2; tag "TAGENE";
chr8	HAVANA	exon	60475774	60475875	0	+	.	gene_id "ENSMUSG00000142641.1"; transcript_id "ENSMUST00000372306.1"; gene_type "lncRNA"; gene_name "ENSMUSG00000142641"; transcript_type "lncRNA"; transcript_name "ENSMUST00000372306"; exon_number 2; exon_id "ENSMUSE00001732515.1"; level 2; tag "TAGENE";
chr8	HAVANA	exon	60481649	60482246	0	+	.	gene_id "ENSMUSG00000142641.1"; transcript_id "ENSMUST00000372306.1"; gene_type "lncRNA"; gene_name "ENSMUSG00000142641"; transcript_type "lncRNA"; transcript_name "ENSMUST00000372306"; exon_number 3; exon_id "ENSMUSE00001732518.1"; level 2; tag "TAGENE";
chr8	HAVANA	exon	60481649	60482250	0	+	.	gene_id "ENSMUSG00000142641.1"; transcript_id "ENSMUST00000372303.1"; gene_type "lncRNA"; gene_name "ENSMUSG00000142641"; transcript_type "lncRNA"; transcript_name "ENSMUST00000372303"; exon_number 3; exon_id "ENSMUSE00001732514.1"; level 2; tag "TAGENE";
chr8	HAVANA	exon	60481649	60482252	0	+	.	gene_id "ENSMUSG00000142641.1"; transcript_id "ENSMUST00000372304.1"; gene_type "lncRNA"; gene_name "ENSMUSG00000142641"; transcript_type "lncRNA"; transcript_name "ENSMUST00000372304"; exon_number 5; exon_id "ENSMUSE00001732513.1"; level 2; tag "TAGENE";
chr8	HAVANA	exon	60481649	60482308	0	+	.	gene_id "ENSMUSG00000142641.1"; transcript_id "ENSMUST00000372301.1"; gene_type "lncRNA"; gene_name "ENSMUSG00000142641"; transcript_type "lncRNA"; transcript_name "ENSMUST00000372301"; exon_number 4; exon_id "ENSMUSE00001732507.1"; level 2; tag "Ensembl_canonical"; tag "GENCODE_Primary"; tag "TAGENE";
chr8	HAVANA	exon	60481649	60482308	0	+	.	gene_id "ENSMUSG00000142641.1"; transcript_id "ENSMUST00000372302.1"; gene_type "lncRNA"; gene_name "ENSMUSG00000142641"; transcript_type "lncRNA"; transcript_name "ENSMUST00000372302"; exon_number 5; exon_id "ENSMUSE00001732507.1"; level 2; tag "basic"; tag "TAGENE";
chr8	ENSEMBL	gene	60532624	60532727	0	+	.	gene_id "ENSMUSG00000065727.3"; gene_type "snRNA"; gene_name "Gm26164"; level 3; mgi_id "MGI:5455941";
chr8	ENSEMBL	transcript	60532624	60532727	0	+	.	gene_id "ENSMUSG00000065727.3"; transcript_id "ENSMUST00000083793.3"; gene_type "snRNA"; gene_name "Gm26164"; transcript_type "snRNA"; transcript_name "Gm26164-201"; level 3; transcript_support_level "NA"; mgi_id "MGI:5455941"; tag "basic"; tag "Ensembl_canonical"; tag "GENCODE_Primary";
chr8	ENSEMBL	exon	60532624	60532727	0	+	.	gene_id "ENSMUSG00000065727.3"; transcript_id "ENSMUST00000083793.3"; gene_type "snRNA"; gene_name "Gm26164"; transcript_type "snRNA"; transcript_name "Gm26164-201"; exon_number 1; exon_id "ENSMUSE00000522952.2"; level 3; transcript_support_level "NA"; mgi_id "MGI:5455941"; tag "basic"; tag "Ensembl_canonical"; tag "GENCODE_Primary";
chr8	HAVANA	exon	60648829	60649049	0	+	.	gene_id "ENSMUSG00000109966.3"; transcript_id "ENSMUST00000308221.1"; gene_type "lncRNA"; gene_name "Gm34623"; transcript_type "lncRNA"; transcript_name "Gm34623-217"; exon_number 1; exon_id "ENSMUSE00001608851.1"; level 2; mgi_id "MGI:5593782"; tag "TAGENE"; havana_gene "OTTMUSG00000060945.1";
chr8	HAVANA	exon	60648829	60649049	0	+	.	gene_id "ENSMUSG00000109966.3"; transcript_id "ENSMUST00000308206.1"; gene_type "lncRNA"; gene_name "Gm34623"; transcript_type "lncRNA"; transcript_name "Gm34623-202"; exon_number 1; exon_id "ENSMUSE00001608851.1"; level 2; mgi_id "MGI:5593782"; tag "Ensembl_canonical"; tag "GENCODE_Primary"; tag "TAGENE"; havana_gene "OTTMUSG00000060945.1";
chr8	HAVANA	transcript	60648829	60697347	0	+	.	gene_id "ENSMUSG00000109966.3"; transcript_id "ENSMUST00000308221.1"; gene_type "lncRNA"; gene_name "Gm34623"; transcript_type "lncRNA"; transcript_name "Gm34623-217"; level 2; mgi_id "MGI:5593782"; tag "TAGENE"; havana_gene "OTTMUSG00000060945.1";
chr8	HAVANA	gene	60648829	60733393	0	+	.	gene_id "ENSMUSG00000109966.3"; gene_type "lncRNA"; gene_name "Gm34623"; level 2; mgi_id "MGI:5593782"; havana_gene "OTTMUSG00000060945.1";
chr8	HAVANA	transcript	60648829	60733393	0	+	.	gene_id "ENSMUSG00000109966.3"; transcript_id "ENSMUST00000308206.1"; gene_type "lncRNA"; gene_name "Gm34623"; transcript_type "lncRNA"; transcript_name "Gm34623-202"; level 2; mgi_id "MGI:5593782"; tag "Ensembl_canonical"; tag "GENCODE_Primary"; tag "TAGENE"; havana_gene "OTTMUSG00000060945.1";
chr8	HAVANA	exon	60648836	60649049	0	+	.	gene_id "ENSMUSG00000109966.3"; transcript_id "ENSMUST00000210900.3"; gene_type "lncRNA"; gene_name "Gm34623"; transcript_type "lncRNA"; transcript_name "Gm34623-201"; exon_number 1; exon_id "ENSMUSE00001608840.1"; level 2; transcript_support_level "5"; mgi_id "MGI:5593782"; tag "RNA_Seq_supported_only"; tag "TAGENE"; havana_gene "OTTMUSG00000060945.1"; havana_transcript "OTTMUST00000148950.1";
chr8	HAVANA	transcript	60648836	60733389	0	+	.	gene_id "ENSMUSG00000109966.3"; transcript_id "ENSMUST00000210900.3"; gene_type "lncRNA"; gene_name "Gm34623"; transcript_type "lncRNA"; transcript_name "Gm34623-201"; level 2; transcript_support_level "5"; mgi_id "MGI:5593782"; tag "RNA_Seq_supported_only"; tag "TAGENE"; havana_gene "OTTMUSG00000060945.1"; havana_transcript "OTTMUST00000148950.1";
chr8	HAVANA	exon	60648852	60649049	0	+	.	gene_id "ENSMUSG00000109966.3"; transcript_id "ENSMUST00000308239.1"; gene_type "lncRNA"; gene_name "Gm34623"; transcript_type "lncRNA"; transcript_name "Gm34623-235"; exon_number 1; exon_id "ENSMUSE00001608852.1"; level 2; mgi_id "MGI:5593782"; tag "TAGENE"; havana_gene "OTTMUSG00000060945.1";
chr8	HAVANA	transcript	60648852	60668471	0	+	.	gene_id "ENSMUSG00000109966.3"; transcript_id "ENSMUST00000308239.1"; gene_type "lncRNA"; gene_name "Gm34623"; transcript_type "lncRNA"; transcript_name "Gm34623-235"; level 2; mgi_id "MGI:5593782"; tag "TAGENE"; havana_gene "OTTMUSG00000060945.1";
chr8	HAVANA	exon	60648853	60649049	0	+	.	gene_id "ENSMUSG00000109966.3"; transcript_id "ENSMUST00000308223.1"; gene_type "lncRNA"; gene_name "Gm34623"; transcript_type "lncRNA"; transcript_name "Gm34623-219"; exon_number 1; exon_id "ENSMUSE00001608836.1"; level 2; mgi_id "MGI:5593782"; tag "TAGENE"; havana_gene "OTTMUSG00000060945.1";
chr8	HAVANA	exon	60648853	60649049	0	+	.	gene_id "ENSMUSG00000109966.3"; transcript_id "ENSMUST00000308222.1"; gene_type "lncRNA"; gene_name "Gm34623"; transcript_type "lncRNA"; transcript_name "Gm34623-218"; exon_number 1; exon_id "ENSMUSE00001608836.1"; level 2; mgi_id "MGI:5593782"; tag "TAGENE"; havana_gene "OTTMUSG00000060945.1";
chr8	HAVANA	transcript	60648853	60697342	0	+	.	gene_id "ENSMUSG00000109966.3"; transcript_id "ENSMUST00000308223.1"; gene_type "lncRNA"; gene_name "Gm34623"; transcript_type "lncRNA"; transcript_name "Gm34623-219"; level 2; mgi_id "MGI:5593782"; tag "TAGENE"; havana_gene "OTTMUSG00000060945.1";
chr8	HAVANA	transcript	60648853	60697353	0	+	.	gene_id "ENSMUSG00000109966.3"; transcript_id "ENSMUST00000308222.1"; gene_type "lncRNA"; gene_name "Gm34623"; transcript_type "lncRNA"; transcript_name "Gm34623-218"; level 2; mgi_id "MGI:5593782"; tag "TAGENE"; havana_gene "OTTMUSG00000060945.1";
chr8	HAVANA	exon	60648854	60649049	0	+	.	gene_id "ENSMUSG00000109966.3"; transcript_id "ENSMUST00000308237.1"; gene_type "lncRNA"; gene_name "Gm34623"; transcript_type "lncRNA"; transcript_name "Gm34623-233"; exon_number 1; exon_id "ENSMUSE00001608839.1"; level 2; mgi_id "MGI:5593782"; tag "TAGENE"; havana_gene "OTTMUSG00000060945.1";
chr8	HAVANA	transcript	60648854	60670263	0	+	.	gene_id "ENSMUSG00000109966.3"; transcript_id "ENSMUST00000308237.1"; gene_type "lncRNA"; gene_name "Gm34623"; transcript_type "lncRNA"; transcript_name "Gm34623-233"; level 2; mgi_id "MGI:5593782"; tag "TAGENE"; havana_gene "OTTMUSG00000060945.1";
chr8	HAVANA	exon	60648870	60649049	0	+	.	gene_id "ENSMUSG00000109966.3"; transcript_id "ENSMUST00000308220.1"; gene_type "lncRNA"; gene_name "Gm34623"; transcript_type "lncRNA"; transcript_name "Gm34623-216"; exon_number 1; exon_id "ENSMUSE00001608832.1"; level 2; mgi_id "MGI:5593782"; tag "basic"; tag "TAGENE"; havana_gene "OTTMUSG00000060945.1";
chr8	HAVANA	exon	60648870	60649049	0	+	.	gene_id "ENSMUSG00000109966.3"; transcript_id "ENSMUST00000308210.1"; gene_type "lncRNA"; gene_name "Gm34623"; transcript_type "lncRNA"; transcript_name "Gm34623-206"; exon_number 1; exon_id "ENSMUSE00001608832.1"; level 2; mgi_id "MGI:5593782"; tag "TAGENE"; havana_gene "OTTMUSG00000060945.1";
chr8	HAVANA	exon	60648870	60649049	0	+	.	gene_id "ENSMUSG00000109966.3"; transcript_id "ENSMUST00000308208.1"; gene_type "lncRNA"; gene_name "Gm34623"; transcript_type "lncRNA"; transcript_name "Gm34623-204"; exon_number 1; exon_id "ENSMUSE00001608832.1"; level 2; mgi_id "MGI:5593782"; tag "TAGENE"; havana_gene "OTTMUSG00000060945.1";
chr8	HAVANA	exon	60648870	60649049	0	+	.	gene_id "ENSMUSG00000109966.3"; transcript_id "ENSMUST00000308209.1"; gene_type "lncRNA"; gene_name "Gm34623"; transcript_type "lncRNA"; transcript_name "Gm34623-205"; exon_number 1; exon_id "ENSMUSE00001608832.1"; level 2; mgi_id "MGI:5593782"; tag "TAGENE"; havana_gene "OTTMUSG00000060945.1";
chr8	HAVANA	exon	60648870	60649049	0	+	.	gene_id "ENSMUSG00000109966.3"; transcript_id "ENSMUST00000308207.1"; gene_type "lncRNA"; gene_name "Gm34623"; transcript_type "lncRNA"; transcript_name "Gm34623-203"; exon_number 1; exon_id "ENSMUSE00001608832.1"; level 2; mgi_id "MGI:5593782"; tag "TAGENE"; havana_gene "OTTMUSG00000060945.1";
chr8	HAVANA	transcript	60648870	60697538	0	+	.	gene_id "ENSMUSG00000109966.3"; transcript_id "ENSMUST00000308220.1"; gene_type "lncRNA"; gene_name "Gm34623"; transcript_type "lncRNA"; transcript_name "Gm34623-216"; level 2; mgi_id "MGI:5593782"; tag "basic"; tag "TAGENE"; havana_gene "OTTMUSG00000060945.1";
chr8	HAVANA	transcript	60648870	60733388	0	+	.	gene_id "ENSMUSG00000109966.3"; transcript_id "ENSMUST00000308210.1"; gene_type "lncRNA"; gene_name "Gm34623"; transcript_type "lncRNA"; transcript_name "Gm34623-206"; level 2; mgi_id "MGI:5593782"; tag "TAGENE"; havana_gene "OTTMUSG00000060945.1";
chr8	HAVANA	transcript	60648870	60733389	0	+	.	gene_id "ENSMUSG00000109966.3"; transcript_id "ENSMUST00000308208.1"; gene_type "lncRNA"; gene_name "Gm34623"; transcript_type "lncRNA"; transcript_name "Gm34623-204"; level 2; mgi_id "MGI:5593782"; tag "TAGENE"; havana_gene "OTTMUSG00000060945.1";
chr8	HAVANA	transcript	60648870	60733389	0	+	.	gene_id "ENSMUSG00000109966.3"; transcript_id "ENSMUST00000308209.1"; gene_type "lncRNA"; gene_name "Gm34623"; transcript_type "lncRNA"; transcript_name "Gm34623-205"; level 2; mgi_id "MGI:5593782"; tag "TAGENE"; havana_gene "OTTMUSG00000060945.1";
chr8	HAVANA	transcript	60648870	60733393	0	+	.	gene_id "ENSMUSG00000109966.3"; transcript_id "ENSMUST00000308207.1"; gene_type "lncRNA"; gene_name "Gm34623"; transcript_type "lncRNA"; transcript_name "Gm34623-203"; level 2; mgi_id "MGI:5593782"; tag "TAGENE"; havana_gene "OTTMUSG00000060945.1";
chr8	HAVANA	exon	60648873	60649049	0	+	.	gene_id "ENSMUSG00000109966.3"; transcript_id "ENSMUST00000308240.1"; gene_type "lncRNA"; gene_name "Gm34623"; transcript_type "lncRNA"; transcript_name "Gm34623-236"; exon_number 1; exon_id "ENSMUSE00001608849.1"; level 2; mgi_id "MGI:5593782"; tag "TAGENE"; havana_gene "OTTMUSG00000060945.1";
chr8	HAVANA	exon	60648873	60649049	0	+	.	gene_id "ENSMUSG00000109966.3"; transcript_id "ENSMUST00000308211.1"; gene_type "lncRNA"; gene_name "Gm34623"; transcript_type "lncRNA"; transcript_name "Gm34623-207"; exon_number 1; exon_id "ENSMUSE00001608849.1"; level 2; mgi_id "MGI:5593782"; tag "TAGENE"; havana_gene "OTTMUSG00000060945.1";
chr8	HAVANA	transcript	60648873	60668344	0	+	.	gene_id "ENSMUSG00000109966.3"; transcript_id "ENSMUST00000308240.1"; gene_type "lncRNA"; gene_name "Gm34623"; transcript_type "lncRNA"; transcript_name "Gm34623-236"; level 2; mgi_id "MGI:5593782"; tag "TAGENE"; havana_gene "OTTMUSG00000060945.1";
chr8	HAVANA	transcript	60648873	60733389	0	+	.	gene_id "ENSMUSG00000109966.3"; transcript_id "ENSMUST00000308211.1"; gene_type "lncRNA"; gene_name "Gm34623"; transcript_type "lncRNA"; transcript_name "Gm34623-207"; level 2; mgi_id "MGI:5593782"; tag "TAGENE"; havana_gene "OTTMUSG00000060945.1";
chr8	HAVANA	exon	60648875	60649049	0	+	.	gene_id "ENSMUSG00000109966.3"; transcript_id "ENSMUST00000308228.1"; gene_type "lncRNA"; gene_name "Gm34623"; transcript_type "lncRNA"; transcript_name "Gm34623-224"; exon_number 1; exon_id "ENSMUSE00001608837.1"; level 2; mgi_id "MGI:5593782"; tag "TAGENE"; havana_gene "OTTMUSG00000060945.1";
chr8	HAVANA	transcript	60648875	60697283	0	+	.	gene_id "ENSMUSG00000109966.3"; transcript_id "ENSMUST00000308228.1"; gene_type "lncRNA"; gene_name "Gm34623"; transcript_type "lncRNA"; transcript_name "Gm34623-224"; level 2; mgi_id "MGI:5593782"; tag "TAGENE"; havana_gene "OTTMUSG00000060945.1";
chr8	HAVANA	exon	60648877	60649049	0	+	.	gene_id "ENSMUSG00000109966.3"; transcript_id "ENSMUST00000308212.1"; gene_type "lncRNA"; gene_name "Gm34623"; transcript_type "lncRNA"; transcript_name "Gm34623-208"; exon_number 1; exon_id "ENSMUSE00001608846.1"; level 2; mgi_id "MGI:5593782"; tag "TAGENE"; havana_gene "OTTMUSG00000060945.1";
chr8	HAVANA	transcript	60648877	60733389	0	+	.	gene_id "ENSMUSG00000109966.3"; transcript_id "ENSMUST00000308212.1"; gene_type "lncRNA"; gene_name "Gm34623"; transcript_type "lncRNA"; transcript_name "Gm34623-208"; level 2; mgi_id "MGI:5593782"; tag "TAGENE"; havana_gene "OTTMUSG00000060945.1";
chr8	HAVANA	exon	60648878	60649031	0	+	.	gene_id "ENSMUSG00000109966.3"; transcript_id "ENSMUST00000308241.1"; gene_type "lncRNA"; gene_name "Gm34623"; transcript_type "lncRNA"; transcript_name "Gm34623-237"; exon_number 1; exon_id "ENSMUSE00001608826.1"; level 2; mgi_id "MGI:5593782"; tag "TAGENE"; havana_gene "OTTMUSG00000060945.1";
chr8	HAVANA	exon	60648878	60649049	0	+	.	gene_id "ENSMUSG00000109966.3"; transcript_id "ENSMUST00000308238.1"; gene_type "lncRNA"; gene_name "Gm34623"; transcript_type "lncRNA"; transcript_name "Gm34623-234"; exon_number 1; exon_id "ENSMUSE00001608830.1"; level 2; mgi_id "MGI:5593782"; tag "TAGENE"; havana_gene "OTTMUSG00000060945.1";
chr8	HAVANA	exon	60648878	60649049	0	+	.	gene_id "ENSMUSG00000109966.3"; transcript_id "ENSMUST00000308234.1"; gene_type "lncRNA"; gene_name "Gm34623"; transcript_type "lncRNA"; transcript_name "Gm34623-230"; exon_number 1; exon_id "ENSMUSE00001608830.1"; level 2; mgi_id "MGI:5593782"; tag "TAGENE"; havana_gene "OTTMUSG00000060945.1";
chr8	HAVANA	exon	60648878	60649049	0	+	.	gene_id "ENSMUSG00000109966.3"; transcript_id "ENSMUST00000308231.1"; gene_type "lncRNA"; gene_name "Gm34623"; transcript_type "lncRNA"; transcript_name "Gm34623-227"; exon_number 1; exon_id "ENSMUSE00001608830.1"; level 2; mgi_id "MGI:5593782"; tag "TAGENE"; havana_gene "OTTMUSG00000060945.1";
chr8	HAVANA	exon	60648878	60649049	0	+	.	gene_id "ENSMUSG00000109966.3"; transcript_id "ENSMUST00000308232.1"; gene_type "lncRNA"; gene_name "Gm34623"; transcript_type "lncRNA"; transcript_name "Gm34623-228"; exon_number 1; exon_id "ENSMUSE00001608830.1"; level 2; mgi_id "MGI:5593782"; tag "TAGENE"; havana_gene "OTTMUSG00000060945.1";
chr8	HAVANA	exon	60648878	60649049	0	+	.	gene_id "ENSMUSG00000109966.3"; transcript_id "ENSMUST00000308230.1"; gene_type "lncRNA"; gene_name "Gm34623"; transcript_type "lncRNA"; transcript_name "Gm34623-226"; exon_number 1; exon_id "ENSMUSE00001608830.1"; level 2; mgi_id "MGI:5593782"; tag "TAGENE"; havana_gene "OTTMUSG00000060945.1";
chr8	HAVANA	exon	60648878	60649049	0	+	.	gene_id "ENSMUSG00000109966.3"; transcript_id "ENSMUST00000308229.1"; gene_type "lncRNA"; gene_name "Gm34623"; transcript_type "lncRNA"; transcript_name "Gm34623-225"; exon_number 1; exon_id "ENSMUSE00001608830.1"; level 2; mgi_id "MGI:5593782"; tag "TAGENE"; havana_gene "OTTMUSG00000060945.1";
chr8	HAVANA	exon	60648878	60649049	0	+	.	gene_id "ENSMUSG00000109966.3"; transcript_id "ENSMUST00000308226.1"; gene_type "lncRNA"; gene_name "Gm34623"; transcript_type "lncRNA"; transcript_name "Gm34623-222"; exon_number 1; exon_id "ENSMUSE00001608830.1"; level 2; mgi_id "MGI:5593782"; tag "TAGENE"; havana_gene "OTTMUSG00000060945.1";
chr8	HAVANA	exon	60648878	60649049	0	+	.	gene_id "ENSMUSG00000109966.3"; transcript_id "ENSMUST00000308225.1"; gene_type "lncRNA"; gene_name "Gm34623"; transcript_type "lncRNA"; transcript_name "Gm34623-221"; exon_number 1; exon_id "ENSMUSE00001608830.1"; level 2; mgi_id "MGI:5593782"; tag "TAGENE"; havana_gene "OTTMUSG00000060945.1";
chr8	HAVANA	exon	60648878	60649049	0	+	.	gene_id "ENSMUSG00000109966.3"; transcript_id "ENSMUST00000308224.1"; gene_type "lncRNA"; gene_name "Gm34623"; transcript_type "lncRNA"; transcript_name "Gm34623-220"; exon_number 1; exon_id "ENSMUSE00001608830.1"; level 2; mgi_id "MGI:5593782"; tag "TAGENE"; havana_gene "OTTMUSG00000060945.1";
chr8	HAVANA	exon	60648878	60649049	0	+	.	gene_id "ENSMUSG00000109966.3"; transcript_id "ENSMUST00000308216.1"; gene_type "lncRNA"; gene_name "Gm34623"; transcript_type "lncRNA"; transcript_name "Gm34623-212"; exon_number 1; exon_id "ENSMUSE00001608830.1"; level 2; mgi_id "MGI:5593782"; tag "basic"; tag "TAGENE"; havana_gene "OTTMUSG00000060945.1";
chr8	HAVANA	exon	60648878	60649049	0	+	.	gene_id "ENSMUSG00000109966.3"; transcript_id "ENSMUST00000308213.1"; gene_type "lncRNA"; gene_name "Gm34623"; transcript_type "lncRNA"; transcript_name "Gm34623-209"; exon_number 1; exon_id "ENSMUSE00001608830.1"; level 2; mgi_id "MGI:5593782"; tag "TAGENE"; havana_gene "OTTMUSG00000060945.1";
chr8	HAVANA	exon	60648878	60649049	0	+	.	gene_id "ENSMUSG00000109966.3"; transcript_id "ENSMUST00000308214.1"; gene_type "lncRNA"; gene_name "Gm34623"; transcript_type "lncRNA"; transcript_name "Gm34623-210"; exon_number 1; exon_id "ENSMUSE00001608830.1"; level 2; mgi_id "MGI:5593782"; tag "TAGENE"; havana_gene "OTTMUSG00000060945.1";
chr8	HAVANA	exon	60648878	60649049	0	+	.	gene_id "ENSMUSG00000109966.3"; transcript_id "ENSMUST00000308215.1"; gene_type "lncRNA"; gene_name "Gm34623"; transcript_type "lncRNA"; transcript_name "Gm34623-211"; exon_number 1; exon_id "ENSMUSE00001608830.1"; level 2; mgi_id "MGI:5593782"; tag "TAGENE"; havana_gene "OTTMUSG00000060945.1";
chr8	HAVANA	transcript	60648878	60668344	0	+	.	gene_id "ENSMUSG00000109966.3"; transcript_id "ENSMUST00000308241.1"; gene_type "lncRNA"; gene_name "Gm34623"; transcript_type "lncRNA"; transcript_name "Gm34623-237"; level 2; mgi_id "MGI:5593782"; tag "TAGENE"; havana_gene "OTTMUSG00000060945.1";
chr8	HAVANA	transcript	60648878	60670258	0	+	.	gene_id "ENSMUSG00000109966.3"; transcript_id "ENSMUST00000308238.1"; gene_type "lncRNA"; gene_name "Gm34623"; transcript_type "lncRNA"; transcript_name "Gm34623-234"; level 2; mgi_id "MGI:5593782"; tag "TAGENE"; havana_gene "OTTMUSG00000060945.1";
chr8	HAVANA	transcript	60648878	60694678	0	+	.	gene_id "ENSMUSG00000109966.3"; transcript_id "ENSMUST00000308234.1"; gene_type "lncRNA"; gene_name "Gm34623"; transcript_type "lncRNA"; transcript_name "Gm34623-230"; level 2; mgi_id "MGI:5593782"; tag "TAGENE"; havana_gene "OTTMUSG00000060945.1";
chr8	HAVANA	transcript	60648878	60697275	0	+	.	gene_id "ENSMUSG00000109966.3"; transcript_id "ENSMUST00000308231.1"; gene_type "lncRNA"; gene_name "Gm34623"; transcript_type "lncRNA"; transcript_name "Gm34623-227"; level 2; mgi_id "MGI:5593782"; tag "TAGENE"; havana_gene "OTTMUSG00000060945.1";
chr8	HAVANA	transcript	60648878	60697275	0	+	.	gene_id "ENSMUSG00000109966.3"; transcript_id "ENSMUST00000308232.1"; gene_type "lncRNA"; gene_name "Gm34623"; transcript_type "lncRNA"; transcript_name "Gm34623-228"; level 2; mgi_id "MGI:5593782"; tag "TAGENE"; havana_gene "OTTMUSG00000060945.1";
chr8	HAVANA	transcript	60648878	60697276	0	+	.	gene_id "ENSMUSG00000109966.3"; transcript_id "ENSMUST00000308230.1"; gene_type "lncRNA"; gene_name "Gm34623"; transcript_type "lncRNA"; transcript_name "Gm34623-226"; level 2; mgi_id "MGI:5593782"; tag "TAGENE"; havana_gene "OTTMUSG00000060945.1";
chr8	HAVANA	transcript	60648878	60697277	0	+	.	gene_id "ENSMUSG00000109966.3"; transcript_id "ENSMUST00000308229.1"; gene_type "lncRNA"; gene_name "Gm34623"; transcript_type "lncRNA"; transcript_name "Gm34623-225"; level 2; mgi_id "MGI:5593782"; tag "TAGENE"; havana_gene "OTTMUSG00000060945.1";
chr8	HAVANA	transcript	60648878	60697327	0	+	.	gene_id "ENSMUSG00000109966.3"; transcript_id "ENSMUST00000308226.1"; gene_type "lncRNA"; gene_name "Gm34623"; transcript_type "lncRNA"; transcript_name "Gm34623-222"; level 2; mgi_id "MGI:5593782"; tag "TAGENE"; havana_gene "OTTMUSG00000060945.1";
chr8	HAVANA	transcript	60648878	60697349	0	+	.	gene_id "ENSMUSG00000109966.3"; transcript_id "ENSMUST00000308225.1"; gene_type "lncRNA"; gene_name "Gm34623"; transcript_type "lncRNA"; transcript_name "Gm34623-221"; level 2; mgi_id "MGI:5593782"; tag "TAGENE"; havana_gene "OTTMUSG00000060945.1";
chr8	HAVANA	transcript	60648878	60697351	0	+	.	gene_id "ENSMUSG00000109966.3"; transcript_id "ENSMUST00000308224.1"; gene_type "lncRNA"; gene_name "Gm34623"; transcript_type "lncRNA"; transcript_name "Gm34623-220"; level 2; mgi_id "MGI:5593782"; tag "TAGENE"; havana_gene "OTTMUSG00000060945.1";
chr8	HAVANA	transcript	60648878	60733385	0	+	.	gene_id "ENSMUSG00000109966.3"; transcript_id "ENSMUST00000308216.1"; gene_type "lncRNA"; gene_name "Gm34623"; transcript_type "lncRNA"; transcript_name "Gm34623-212"; level 2; mgi_id "MGI:5593782"; tag "basic"; tag "TAGENE"; havana_gene "OTTMUSG00000060945.1";
chr8	HAVANA	transcript	60648878	60733389	0	+	.	gene_id "ENSMUSG00000109966.3"; transcript_id "ENSMUST00000308213.1"; gene_type "lncRNA"; gene_name "Gm34623"; transcript_type "lncRNA"; transcript_name "Gm34623-209"; level 2; mgi_id "MGI:5593782"; tag "TAGENE"; havana_gene "OTTMUSG00000060945.1";
chr8	HAVANA	transcript	60648878	60733389	0	+	.	gene_id "ENSMUSG00000109966.3"; transcript_id "ENSMUST00000308214.1"; gene_type "lncRNA"; gene_name "Gm34623"; transcript_type "lncRNA"; transcript_name "Gm34623-210"; level 2; mgi_id "MGI:5593782"; tag "TAGENE"; havana_gene "OTTMUSG00000060945.1";
chr8	HAVANA	transcript	60648878	60733389	0	+	.	gene_id "ENSMUSG00000109966.3"; transcript_id "ENSMUST00000308215.1"; gene_type "lncRNA"; gene_name "Gm34623"; transcript_type "lncRNA"; transcript_name "Gm34623-211"; level 2; mgi_id "MGI:5593782"; tag "TAGENE"; havana_gene "OTTMUSG00000060945.1";
chr8	HAVANA	exon	60648920	60649049	0	+	.	gene_id "ENSMUSG00000109966.3"; transcript_id "ENSMUST00000308235.1"; gene_type "lncRNA"; gene_name "Gm34623"; transcript_type "lncRNA"; transcript_name "Gm34623-231"; exon_number 1; exon_id "ENSMUSE00001608815.1"; level 2; mgi_id "MGI:5593782"; tag "TAGENE"; havana_gene "OTTMUSG00000060945.1";
chr8	HAVANA	transcript	60648920	60694678	0	+	.	gene_id "ENSMUSG00000109966.3"; transcript_id "ENSMUST00000308235.1"; gene_type "lncRNA"; gene_name "Gm34623"; transcript_type "lncRNA"; transcript_name "Gm34623-231"; level 2; mgi_id "MGI:5593782"; tag "TAGENE"; havana_gene "OTTMUSG00000060945.1";
chr8	HAVANA	exon	60648921	60649049	0	+	.	gene_id "ENSMUSG00000109966.3"; transcript_id "ENSMUST00000308218.1"; gene_type "lncRNA"; gene_name "Gm34623"; transcript_type "lncRNA"; transcript_name "Gm34623-214"; exon_number 1; exon_id "ENSMUSE00001608845.1"; level 2; mgi_id "MGI:5593782"; tag "TAGENE"; havana_gene "OTTMUSG00000060945.1";
chr8	HAVANA	exon	60648921	60649049	0	+	.	gene_id "ENSMUSG00000109966.3"; transcript_id "ENSMUST00000308217.1"; gene_type "lncRNA"; gene_name "Gm34623"; transcript_type "lncRNA"; transcript_name "Gm34623-213"; exon_number 1; exon_id "ENSMUSE00001608845.1"; level 2; mgi_id "MGI:5593782"; tag "basic"; tag "TAGENE"; havana_gene "OTTMUSG00000060945.1";
chr8	HAVANA	transcript	60648921	60733386	0	+	.	gene_id "ENSMUSG00000109966.3"; transcript_id "ENSMUST00000308218.1"; gene_type "lncRNA"; gene_name "Gm34623"; transcript_type "lncRNA"; transcript_name "Gm34623-214"; level 2; mgi_id "MGI:5593782"; tag "TAGENE"; havana_gene "OTTMUSG00000060945.1";
chr8	HAVANA	transcript	60648921	60733389	0	+	.	gene_id "ENSMUSG00000109966.3"; transcript_id "ENSMUST00000308217.1"; gene_type "lncRNA"; gene_name "Gm34623"; transcript_type "lncRNA"; transcript_name "Gm34623-213"; level 2; mgi_id "MGI:5593782"; tag "basic"; tag "TAGENE"; havana_gene "OTTMUSG00000060945.1";
chr8	HAVANA	exon	60648926	60649049	0	+	.	gene_id "ENSMUSG00000109966.3"; transcript_id "ENSMUST00000308233.1"; gene_type "lncRNA"; gene_name "Gm34623"; transcript_type "lncRNA"; transcript_name "Gm34623-229"; exon_number 1; exon_id "ENSMUSE00001608818.1"; level 2; mgi_id "MGI:5593782"; tag "TAGENE"; havana_gene "OTTMUSG00000060945.1";
chr8	HAVANA	exon	60648926	60649049	0	+	.	gene_id "ENSMUSG00000109966.3"; transcript_id "ENSMUST00000308227.1"; gene_type "lncRNA"; gene_name "Gm34623"; transcript_type "lncRNA"; transcript_name "Gm34623-223"; exon_number 1; exon_id "ENSMUSE00001608818.1"; level 2; mgi_id "MGI:5593782"; tag "TAGENE"; havana_gene "OTTMUSG00000060945.1";
chr8	HAVANA	transcript	60648926	60697275	0	+	.	gene_id "ENSMUSG00000109966.3"; transcript_id "ENSMUST00000308233.1"; gene_type "lncRNA"; gene_name "Gm34623"; transcript_type "lncRNA"; transcript_name "Gm34623-229"; level 2; mgi_id "MGI:5593782"; tag "TAGENE"; havana_gene "OTTMUSG00000060945.1";
chr8	HAVANA	transcript	60648926	60697344	0	+	.	gene_id "ENSMUSG00000109966.3"; transcript_id "ENSMUST00000308227.1"; gene_type "lncRNA"; gene_name "Gm34623"; transcript_type "lncRNA"; transcript_name "Gm34623-223"; level 2; mgi_id "MGI:5593782"; tag "TAGENE"; havana_gene "OTTMUSG00000060945.1";
chr8	HAVANA	exon	60648931	60649049	0	+	.	gene_id "ENSMUSG00000109966.3"; transcript_id "ENSMUST00000308236.1"; gene_type "lncRNA"; gene_name "Gm34623"; transcript_type "lncRNA"; transcript_name "Gm34623-232"; exon_number 1; exon_id "ENSMUSE00001608850.1"; level 2; mgi_id "MGI:5593782"; tag "TAGENE"; havana_gene "OTTMUSG00000060945.1";
chr8	HAVANA	exon	60648931	60649049	0	+	.	gene_id "ENSMUSG00000109966.3"; transcript_id "ENSMUST00000308219.1"; gene_type "lncRNA"; gene_name "Gm34623"; transcript_type "lncRNA"; transcript_name "Gm34623-215"; exon_number 1; exon_id "ENSMUSE00001608850.1"; level 2; mgi_id "MGI:5593782"; tag "TAGENE"; havana_gene "OTTMUSG00000060945.1";
chr8	HAVANA	transcript	60648931	60691813	0	+	.	gene_id "ENSMUSG00000109966.3"; transcript_id "ENSMUST00000308236.1"; gene_type "lncRNA"; gene_name "Gm34623"; transcript_type "lncRNA"; transcript_name "Gm34623-232"; level 2; mgi_id "MGI:5593782"; tag "TAGENE"; havana_gene "OTTMUSG00000060945.1";
chr8	HAVANA	transcript	60648931	60733385	0	+	.	gene_id "ENSMUSG00000109966.3"; transcript_id "ENSMUST00000308219.1"; gene_type "lncRNA"; gene_name "Gm34623"; transcript_type "lncRNA"; transcript_name "Gm34623-215"; level 2; mgi_id "MGI:5593782"; tag "TAGENE"; havana_gene "OTTMUSG00000060945.1";
chr8	HAVANA	exon	60664023	60664084	0	+	.	gene_id "ENSMUSG00000109966.3"; transcript_id "ENSMUST00000308240.1"; gene_type "lncRNA"; gene_name "Gm34623"; transcript_type "lncRNA"; transcript_name "Gm34623-236"; exon_number 2; exon_id "ENSMUSE00001608816.1"; level 2; mgi_id "MGI:5593782"; tag "TAGENE"; havana_gene "OTTMUSG00000060945.1";
chr8	HAVANA	exon	60664023	60664084	0	+	.	gene_id "ENSMUSG00000109966.3"; transcript_id "ENSMUST00000308238.1"; gene_type "lncRNA"; gene_name "Gm34623"; transcript_type "lncRNA"; transcript_name "Gm34623-234"; exon_number 2; exon_id "ENSMUSE00001608816.1"; level 2; mgi_id "MGI:5593782"; tag "TAGENE"; havana_gene "OTTMUSG00000060945.1";
chr8	HAVANA	exon	60664023	60664084	0	+	.	gene_id "ENSMUSG00000109966.3"; transcript_id "ENSMUST00000308230.1"; gene_type "lncRNA"; gene_name "Gm34623"; transcript_type "lncRNA"; transcript_name "Gm34623-226"; exon_number 2; exon_id "ENSMUSE00001608816.1"; level 2; mgi_id "MGI:5593782"; tag "TAGENE"; havana_gene "OTTMUSG00000060945.1";
chr8	HAVANA	exon	60668101	60668211	0	+	.	gene_id "ENSMUSG00000109966.3"; transcript_id "ENSMUST00000308221.1"; gene_type "lncRNA"; gene_name "Gm34623"; transcript_type "lncRNA"; transcript_name "Gm34623-217"; exon_number 2; exon_id "ENSMUSE00001382843.2"; level 2; mgi_id "MGI:5593782"; tag "TAGENE"; havana_gene "OTTMUSG00000060945.1";
chr8	HAVANA	exon	60668101	60668211	0	+	.	gene_id "ENSMUSG00000109966.3"; transcript_id "ENSMUST00000308206.1"; gene_type "lncRNA"; gene_name "Gm34623"; transcript_type "lncRNA"; transcript_name "Gm34623-202"; exon_number 2; exon_id "ENSMUSE00001382843.2"; level 2; mgi_id "MGI:5593782"; tag "Ensembl_canonical"; tag "GENCODE_Primary"; tag "TAGENE"; havana_gene "OTTMUSG00000060945.1";
chr8	HAVANA	exon	60668101	60668211	0	+	.	gene_id "ENSMUSG00000109966.3"; transcript_id "ENSMUST00000210900.3"; gene_type "lncRNA"; gene_name "Gm34623"; transcript_type "lncRNA"; transcript_name "Gm34623-201"; exon_number 2; exon_id "ENSMUSE00001382843.2"; level 2; transcript_support_level "5"; mgi_id "MGI:5593782"; tag "RNA_Seq_supported_only"; tag "TAGENE"; havana_gene "OTTMUSG00000060945.1"; havana_transcript "OTTMUST00000148950.1";
chr8	HAVANA	exon	60668101	60668211	0	+	.	gene_id "ENSMUSG00000109966.3"; transcript_id "ENSMUST00000308223.1"; gene_type "lncRNA"; gene_name "Gm34623"; transcript_type "lncRNA"; transcript_name "Gm34623-219"; exon_number 2; exon_id "ENSMUSE00001382843.2"; level 2; mgi_id "MGI:5593782"; tag "TAGENE"; havana_gene "OTTMUSG00000060945.1";
chr8	HAVANA	exon	60668101	60668211	0	+	.	gene_id "ENSMUSG00000109966.3"; transcript_id "ENSMUST00000308222.1"; gene_type "lncRNA"; gene_name "Gm34623"; transcript_type "lncRNA"; transcript_name "Gm34623-218"; exon_number 2; exon_id "ENSMUSE00001382843.2"; level 2; mgi_id "MGI:5593782"; tag "TAGENE"; havana_gene "OTTMUSG00000060945.1";
chr8	HAVANA	exon	60668101	60668211	0	+	.	gene_id "ENSMUSG00000109966.3"; transcript_id "ENSMUST00000308237.1"; gene_type "lncRNA"; gene_name "Gm34623"; transcript_type "lncRNA"; transcript_name "Gm34623-233"; exon_number 2; exon_id "ENSMUSE00001382843.2"; level 2; mgi_id "MGI:5593782"; tag "TAGENE"; havana_gene "OTTMUSG00000060945.1";
chr8	HAVANA	exon	60668101	60668211	0	+	.	gene_id "ENSMUSG00000109966.3"; transcript_id "ENSMUST00000308220.1"; gene_type "lncRNA"; gene_name "Gm34623"; transcript_type "lncRNA"; transcript_name "Gm34623-216"; exon_number 2; exon_id "ENSMUSE00001382843.2"; level 2; mgi_id "MGI:5593782"; tag "basic"; tag "TAGENE"; havana_gene "OTTMUSG00000060945.1";
chr8	HAVANA	exon	60668101	60668211	0	+	.	gene_id "ENSMUSG00000109966.3"; transcript_id "ENSMUST00000308209.1"; gene_type "lncRNA"; gene_name "Gm34623"; transcript_type "lncRNA"; transcript_name "Gm34623-205"; exon_number 2; exon_id "ENSMUSE00001382843.2"; level 2; mgi_id "MGI:5593782"; tag "TAGENE"; havana_gene "OTTMUSG00000060945.1";
chr8	HAVANA	exon	60668101	60668211	0	+	.	gene_id "ENSMUSG00000109966.3"; transcript_id "ENSMUST00000308211.1"; gene_type "lncRNA"; gene_name "Gm34623"; transcript_type "lncRNA"; transcript_name "Gm34623-207"; exon_number 2; exon_id "ENSMUSE00001382843.2"; level 2; mgi_id "MGI:5593782"; tag "TAGENE"; havana_gene "OTTMUSG00000060945.1";
chr8	HAVANA	exon	60668101	60668211	0	+	.	gene_id "ENSMUSG00000109966.3"; transcript_id "ENSMUST00000308212.1"; gene_type "lncRNA"; gene_name "Gm34623"; transcript_type "lncRNA"; transcript_name "Gm34623-208"; exon_number 2; exon_id "ENSMUSE00001382843.2"; level 2; mgi_id "MGI:5593782"; tag "TAGENE"; havana_gene "OTTMUSG00000060945.1";
chr8	HAVANA	exon	60668101	60668211	0	+	.	gene_id "ENSMUSG00000109966.3"; transcript_id "ENSMUST00000308238.1"; gene_type "lncRNA"; gene_name "Gm34623"; transcript_type "lncRNA"; transcript_name "Gm34623-234"; exon_number 3; exon_id "ENSMUSE00001382843.2"; level 2; mgi_id "MGI:5593782"; tag "TAGENE"; havana_gene "OTTMUSG00000060945.1";
chr8	HAVANA	exon	60668101	60668211	0	+	.	gene_id "ENSMUSG00000109966.3"; transcript_id "ENSMUST00000308231.1"; gene_type "lncRNA"; gene_name "Gm34623"; transcript_type "lncRNA"; transcript_name "Gm34623-227"; exon_number 2; exon_id "ENSMUSE00001382843.2"; level 2; mgi_id "MGI:5593782"; tag "TAGENE"; havana_gene "OTTMUSG00000060945.1";
chr8	HAVANA	exon	60668101	60668211	0	+	.	gene_id "ENSMUSG00000109966.3"; transcript_id "ENSMUST00000308232.1"; gene_type "lncRNA"; gene_name "Gm34623"; transcript_type "lncRNA"; transcript_name "Gm34623-228"; exon_number 2; exon_id "ENSMUSE00001382843.2"; level 2; mgi_id "MGI:5593782"; tag "TAGENE"; havana_gene "OTTMUSG00000060945.1";
chr8	HAVANA	exon	60668101	60668211	0	+	.	gene_id "ENSMUSG00000109966.3"; transcript_id "ENSMUST00000308230.1"; gene_type "lncRNA"; gene_name "Gm34623"; transcript_type "lncRNA"; transcript_name "Gm34623-226"; exon_number 3; exon_id "ENSMUSE00001382843.2"; level 2; mgi_id "MGI:5593782"; tag "TAGENE"; havana_gene "OTTMUSG00000060945.1";
chr8	HAVANA	exon	60668101	60668211	0	+	.	gene_id "ENSMUSG00000109966.3"; transcript_id "ENSMUST00000308225.1"; gene_type "lncRNA"; gene_name "Gm34623"; transcript_type "lncRNA"; transcript_name "Gm34623-221"; exon_number 2; exon_id "ENSMUSE00001382843.2"; level 2; mgi_id "MGI:5593782"; tag "TAGENE"; havana_gene "OTTMUSG00000060945.1";
chr8	HAVANA	exon	60668101	60668211	0	+	.	gene_id "ENSMUSG00000109966.3"; transcript_id "ENSMUST00000308224.1"; gene_type "lncRNA"; gene_name "Gm34623"; transcript_type "lncRNA"; transcript_name "Gm34623-220"; exon_number 2; exon_id "ENSMUSE00001382843.2"; level 2; mgi_id "MGI:5593782"; tag "TAGENE"; havana_gene "OTTMUSG00000060945.1";
chr8	HAVANA	exon	60668101	60668211	0	+	.	gene_id "ENSMUSG00000109966.3"; transcript_id "ENSMUST00000308216.1"; gene_type "lncRNA"; gene_name "Gm34623"; transcript_type "lncRNA"; transcript_name "Gm34623-212"; exon_number 2; exon_id "ENSMUSE00001382843.2"; level 2; mgi_id "MGI:5593782"; tag "basic"; tag "TAGENE"; havana_gene "OTTMUSG00000060945.1";
chr8	HAVANA	exon	60668101	60668211	0	+	.	gene_id "ENSMUSG00000109966.3"; transcript_id "ENSMUST00000308214.1"; gene_type "lncRNA"; gene_name "Gm34623"; transcript_type "lncRNA"; transcript_name "Gm34623-210"; exon_number 2; exon_id "ENSMUSE00001382843.2"; level 2; mgi_id "MGI:5593782"; tag "TAGENE"; havana_gene "OTTMUSG00000060945.1";
chr8	HAVANA	exon	60668101	60668211	0	+	.	gene_id "ENSMUSG00000109966.3"; transcript_id "ENSMUST00000308235.1"; gene_type "lncRNA"; gene_name "Gm34623"; transcript_type "lncRNA"; transcript_name "Gm34623-231"; exon_number 2; exon_id "ENSMUSE00001382843.2"; level 2; mgi_id "MGI:5593782"; tag "TAGENE"; havana_gene "OTTMUSG00000060945.1";
chr8	HAVANA	exon	60668101	60668211	0	+	.	gene_id "ENSMUSG00000109966.3"; transcript_id "ENSMUST00000308217.1"; gene_type "lncRNA"; gene_name "Gm34623"; transcript_type "lncRNA"; transcript_name "Gm34623-213"; exon_number 2; exon_id "ENSMUSE00001382843.2"; level 2; mgi_id "MGI:5593782"; tag "basic"; tag "TAGENE"; havana_gene "OTTMUSG00000060945.1";
chr8	HAVANA	exon	60668101	60668211	0	+	.	gene_id "ENSMUSG00000109966.3"; transcript_id "ENSMUST00000308233.1"; gene_type "lncRNA"; gene_name "Gm34623"; transcript_type "lncRNA"; transcript_name "Gm34623-229"; exon_number 2; exon_id "ENSMUSE00001382843.2"; level 2; mgi_id "MGI:5593782"; tag "TAGENE"; havana_gene "OTTMUSG00000060945.1";
chr8	HAVANA	exon	60668101	60668211	0	+	.	gene_id "ENSMUSG00000109966.3"; transcript_id "ENSMUST00000308236.1"; gene_type "lncRNA"; gene_name "Gm34623"; transcript_type "lncRNA"; transcript_name "Gm34623-232"; exon_number 2; exon_id "ENSMUSE00001382843.2"; level 2; mgi_id "MGI:5593782"; tag "TAGENE"; havana_gene "OTTMUSG00000060945.1";
chr8	HAVANA	exon	60668101	60668211	0	+	.	gene_id "ENSMUSG00000109966.3"; transcript_id "ENSMUST00000308219.1"; gene_type "lncRNA"; gene_name "Gm34623"; transcript_type "lncRNA"; transcript_name "Gm34623-215"; exon_number 2; exon_id "ENSMUSE00001382843.2"; level 2; mgi_id "MGI:5593782"; tag "TAGENE"; havana_gene "OTTMUSG00000060945.1";
chr8	HAVANA	exon	60668101	60668344	0	+	.	gene_id "ENSMUSG00000109966.3"; transcript_id "ENSMUST00000308240.1"; gene_type "lncRNA"; gene_name "Gm34623"; transcript_type "lncRNA"; transcript_name "Gm34623-236"; exon_number 3; exon_id "ENSMUSE00001608824.1"; level 2; mgi_id "MGI:5593782"; tag "TAGENE"; havana_gene "OTTMUSG00000060945.1";
chr8	HAVANA	exon	60668101	60668344	0	+	.	gene_id "ENSMUSG00000109966.3"; transcript_id "ENSMUST00000308241.1"; gene_type "lncRNA"; gene_name "Gm34623"; transcript_type "lncRNA"; transcript_name "Gm34623-237"; exon_number 2; exon_id "ENSMUSE00001608824.1"; level 2; mgi_id "MGI:5593782"; tag "TAGENE"; havana_gene "OTTMUSG00000060945.1";
chr8	HAVANA	exon	60668101	60668471	0	+	.	gene_id "ENSMUSG00000109966.3"; transcript_id "ENSMUST00000308239.1"; gene_type "lncRNA"; gene_name "Gm34623"; transcript_type "lncRNA"; transcript_name "Gm34623-235"; exon_number 2; exon_id "ENSMUSE00001608835.1"; level 2; mgi_id "MGI:5593782"; tag "TAGENE"; havana_gene "OTTMUSG00000060945.1";
chr8	HAVANA	exon	60670173	60670258	0	+	.	gene_id "ENSMUSG00000109966.3"; transcript_id "ENSMUST00000308238.1"; gene_type "lncRNA"; gene_name "Gm34623"; transcript_type "lncRNA"; transcript_name "Gm34623-234"; exon_number 4; exon_id "ENSMUSE00001608827.1"; level 2; mgi_id "MGI:5593782"; tag "TAGENE"; havana_gene "OTTMUSG00000060945.1";
chr8	HAVANA	exon	60670173	60670263	0	+	.	gene_id "ENSMUSG00000109966.3"; transcript_id "ENSMUST00000308237.1"; gene_type "lncRNA"; gene_name "Gm34623"; transcript_type "lncRNA"; transcript_name "Gm34623-233"; exon_number 3; exon_id "ENSMUSE00001608841.1"; level 2; mgi_id "MGI:5593782"; tag "TAGENE"; havana_gene "OTTMUSG00000060945.1";
chr8	HAVANA	exon	60691442	60691813	0	+	.	gene_id "ENSMUSG00000109966.3"; transcript_id "ENSMUST00000308236.1"; gene_type "lncRNA"; gene_name "Gm34623"; transcript_type "lncRNA"; transcript_name "Gm34623-232"; exon_number 3; exon_id "ENSMUSE00001608829.1"; level 2; mgi_id "MGI:5593782"; tag "TAGENE"; havana_gene "OTTMUSG00000060945.1";
chr8	HAVANA	exon	60691445	60691665	0	+	.	gene_id "ENSMUSG00000109966.3"; transcript_id "ENSMUST00000308235.1"; gene_type "lncRNA"; gene_name "Gm34623"; transcript_type "lncRNA"; transcript_name "Gm34623-231"; exon_number 3; exon_id "ENSMUSE00001608842.1"; level 2; mgi_id "MGI:5593782"; tag "TAGENE"; havana_gene "OTTMUSG00000060945.1";
chr8	HAVANA	exon	60693111	60693161	0	+	.	gene_id "ENSMUSG00000109966.3"; transcript_id "ENSMUST00000308233.1"; gene_type "lncRNA"; gene_name "Gm34623"; transcript_type "lncRNA"; transcript_name "Gm34623-229"; exon_number 3; exon_id "ENSMUSE00001608814.1"; level 2; mgi_id "MGI:5593782"; tag "TAGENE"; havana_gene "OTTMUSG00000060945.1";
chr8	HAVANA	exon	60693264	60693450	0	+	.	gene_id "ENSMUSG00000109966.3"; transcript_id "ENSMUST00000308221.1"; gene_type "lncRNA"; gene_name "Gm34623"; transcript_type "lncRNA"; transcript_name "Gm34623-217"; exon_number 3; exon_id "ENSMUSE00001387537.2"; level 2; mgi_id "MGI:5593782"; tag "TAGENE"; havana_gene "OTTMUSG00000060945.1";
chr8	HAVANA	exon	60693264	60693450	0	+	.	gene_id "ENSMUSG00000109966.3"; transcript_id "ENSMUST00000210900.3"; gene_type "lncRNA"; gene_name "Gm34623"; transcript_type "lncRNA"; transcript_name "Gm34623-201"; exon_number 3; exon_id "ENSMUSE00001387537.2"; level 2; transcript_support_level "5"; mgi_id "MGI:5593782"; tag "RNA_Seq_supported_only"; tag "TAGENE"; havana_gene "OTTMUSG00000060945.1"; havana_transcript "OTTMUST00000148950.1";
chr8	HAVANA	exon	60693264	60693450	0	+	.	gene_id "ENSMUSG00000109966.3"; transcript_id "ENSMUST00000308223.1"; gene_type "lncRNA"; gene_name "Gm34623"; transcript_type "lncRNA"; transcript_name "Gm34623-219"; exon_number 3; exon_id "ENSMUSE00001387537.2"; level 2; mgi_id "MGI:5593782"; tag "TAGENE"; havana_gene "OTTMUSG00000060945.1";
chr8	HAVANA	exon	60693264	60693450	0	+	.	gene_id "ENSMUSG00000109966.3"; transcript_id "ENSMUST00000308222.1"; gene_type "lncRNA"; gene_name "Gm34623"; transcript_type "lncRNA"; transcript_name "Gm34623-218"; exon_number 3; exon_id "ENSMUSE00001387537.2"; level 2; mgi_id "MGI:5593782"; tag "TAGENE"; havana_gene "OTTMUSG00000060945.1";
chr8	HAVANA	exon	60693264	60693450	0	+	.	gene_id "ENSMUSG00000109966.3"; transcript_id "ENSMUST00000308220.1"; gene_type "lncRNA"; gene_name "Gm34623"; transcript_type "lncRNA"; transcript_name "Gm34623-216"; exon_number 3; exon_id "ENSMUSE00001387537.2"; level 2; mgi_id "MGI:5593782"; tag "basic"; tag "TAGENE"; havana_gene "OTTMUSG00000060945.1";
chr8	HAVANA	exon	60693264	60693450	0	+	.	gene_id "ENSMUSG00000109966.3"; transcript_id "ENSMUST00000308208.1"; gene_type "lncRNA"; gene_name "Gm34623"; transcript_type "lncRNA"; transcript_name "Gm34623-204"; exon_number 2; exon_id "ENSMUSE00001387537.2"; level 2; mgi_id "MGI:5593782"; tag "TAGENE"; havana_gene "OTTMUSG00000060945.1";
chr8	HAVANA	exon	60693264	60693450	0	+	.	gene_id "ENSMUSG00000109966.3"; transcript_id "ENSMUST00000308209.1"; gene_type "lncRNA"; gene_name "Gm34623"; transcript_type "lncRNA"; transcript_name "Gm34623-205"; exon_number 3; exon_id "ENSMUSE00001387537.2"; level 2; mgi_id "MGI:5593782"; tag "TAGENE"; havana_gene "OTTMUSG00000060945.1";
chr8	HAVANA	exon	60693264	60693450	0	+	.	gene_id "ENSMUSG00000109966.3"; transcript_id "ENSMUST00000308211.1"; gene_type "lncRNA"; gene_name "Gm34623"; transcript_type "lncRNA"; transcript_name "Gm34623-207"; exon_number 3; exon_id "ENSMUSE00001387537.2"; level 2; mgi_id "MGI:5593782"; tag "TAGENE"; havana_gene "OTTMUSG00000060945.1";
chr8	HAVANA	exon	60693264	60693450	0	+	.	gene_id "ENSMUSG00000109966.3"; transcript_id "ENSMUST00000308228.1"; gene_type "lncRNA"; gene_name "Gm34623"; transcript_type "lncRNA"; transcript_name "Gm34623-224"; exon_number 2; exon_id "ENSMUSE00001387537.2"; level 2; mgi_id "MGI:5593782"; tag "TAGENE"; havana_gene "OTTMUSG00000060945.1";
chr8	HAVANA	exon	60693264	60693450	0	+	.	gene_id "ENSMUSG00000109966.3"; transcript_id "ENSMUST00000308212.1"; gene_type "lncRNA"; gene_name "Gm34623"; transcript_type "lncRNA"; transcript_name "Gm34623-208"; exon_number 3; exon_id "ENSMUSE00001387537.2"; level 2; mgi_id "MGI:5593782"; tag "TAGENE"; havana_gene "OTTMUSG00000060945.1";
chr8	HAVANA	exon	60693264	60693450	0	+	.	gene_id "ENSMUSG00000109966.3"; transcript_id "ENSMUST00000308234.1"; gene_type "lncRNA"; gene_name "Gm34623"; transcript_type "lncRNA"; transcript_name "Gm34623-230"; exon_number 2; exon_id "ENSMUSE00001387537.2"; level 2; mgi_id "MGI:5593782"; tag "TAGENE"; havana_gene "OTTMUSG00000060945.1";
chr8	HAVANA	exon	60693264	60693450	0	+	.	gene_id "ENSMUSG00000109966.3"; transcript_id "ENSMUST00000308230.1"; gene_type "lncRNA"; gene_name "Gm34623"; transcript_type "lncRNA"; transcript_name "Gm34623-226"; exon_number 4; exon_id "ENSMUSE00001387537.2"; level 2; mgi_id "MGI:5593782"; tag "TAGENE"; havana_gene "OTTMUSG00000060945.1";
chr8	HAVANA	exon	60693264	60693450	0	+	.	gene_id "ENSMUSG00000109966.3"; transcript_id "ENSMUST00000308229.1"; gene_type "lncRNA"; gene_name "Gm34623"; transcript_type "lncRNA"; transcript_name "Gm34623-225"; exon_number 2; exon_id "ENSMUSE00001387537.2"; level 2; mgi_id "MGI:5593782"; tag "TAGENE"; havana_gene "OTTMUSG00000060945.1";
chr8	HAVANA	exon	60693264	60693450	0	+	.	gene_id "ENSMUSG00000109966.3"; transcript_id "ENSMUST00000308226.1"; gene_type "lncRNA"; gene_name "Gm34623"; transcript_type "lncRNA"; transcript_name "Gm34623-222"; exon_number 2; exon_id "ENSMUSE00001387537.2"; level 2; mgi_id "MGI:5593782"; tag "TAGENE"; havana_gene "OTTMUSG00000060945.1";
chr8	HAVANA	exon	60693264	60693450	0	+	.	gene_id "ENSMUSG00000109966.3"; transcript_id "ENSMUST00000308225.1"; gene_type "lncRNA"; gene_name "Gm34623"; transcript_type "lncRNA"; transcript_name "Gm34623-221"; exon_number 3; exon_id "ENSMUSE00001387537.2"; level 2; mgi_id "MGI:5593782"; tag "TAGENE"; havana_gene "OTTMUSG00000060945.1";
chr8	HAVANA	exon	60693264	60693450	0	+	.	gene_id "ENSMUSG00000109966.3"; transcript_id "ENSMUST00000308224.1"; gene_type "lncRNA"; gene_name "Gm34623"; transcript_type "lncRNA"; transcript_name "Gm34623-220"; exon_number 3; exon_id "ENSMUSE00001387537.2"; level 2; mgi_id "MGI:5593782"; tag "TAGENE"; havana_gene "OTTMUSG00000060945.1";
chr8	HAVANA	exon	60693264	60693450	0	+	.	gene_id "ENSMUSG00000109966.3"; transcript_id "ENSMUST00000308216.1"; gene_type "lncRNA"; gene_name "Gm34623"; transcript_type "lncRNA"; transcript_name "Gm34623-212"; exon_number 3; exon_id "ENSMUSE00001387537.2"; level 2; mgi_id "MGI:5593782"; tag "basic"; tag "TAGENE"; havana_gene "OTTMUSG00000060945.1";
chr8	HAVANA	exon	60693264	60693450	0	+	.	gene_id "ENSMUSG00000109966.3"; transcript_id "ENSMUST00000308213.1"; gene_type "lncRNA"; gene_name "Gm34623"; transcript_type "lncRNA"; transcript_name "Gm34623-209"; exon_number 2; exon_id "ENSMUSE00001387537.2"; level 2; mgi_id "MGI:5593782"; tag "TAGENE"; havana_gene "OTTMUSG00000060945.1";
chr8	HAVANA	exon	60693264	60693450	0	+	.	gene_id "ENSMUSG00000109966.3"; transcript_id "ENSMUST00000308214.1"; gene_type "lncRNA"; gene_name "Gm34623"; transcript_type "lncRNA"; transcript_name "Gm34623-210"; exon_number 3; exon_id "ENSMUSE00001387537.2"; level 2; mgi_id "MGI:5593782"; tag "TAGENE"; havana_gene "OTTMUSG00000060945.1";
chr8	HAVANA	exon	60693264	60693450	0	+	.	gene_id "ENSMUSG00000109966.3"; transcript_id "ENSMUST00000308215.1"; gene_type "lncRNA"; gene_name "Gm34623"; transcript_type "lncRNA"; transcript_name "Gm34623-211"; exon_number 2; exon_id "ENSMUSE00001387537.2"; level 2; mgi_id "MGI:5593782"; tag "TAGENE"; havana_gene "OTTMUSG00000060945.1";
chr8	HAVANA	exon	60693264	60693450	0	+	.	gene_id "ENSMUSG00000109966.3"; transcript_id "ENSMUST00000308235.1"; gene_type "lncRNA"; gene_name "Gm34623"; transcript_type "lncRNA"; transcript_name "Gm34623-231"; exon_number 4; exon_id "ENSMUSE00001387537.2"; level 2; mgi_id "MGI:5593782"; tag "TAGENE"; havana_gene "OTTMUSG00000060945.1";
chr8	HAVANA	exon	60693264	60693450	0	+	.	gene_id "ENSMUSG00000109966.3"; transcript_id "ENSMUST00000308218.1"; gene_type "lncRNA"; gene_name "Gm34623"; transcript_type "lncRNA"; transcript_name "Gm34623-214"; exon_number 2; exon_id "ENSMUSE00001387537.2"; level 2; mgi_id "MGI:5593782"; tag "TAGENE"; havana_gene "OTTMUSG00000060945.1";
chr8	HAVANA	exon	60693264	60693450	0	+	.	gene_id "ENSMUSG00000109966.3"; transcript_id "ENSMUST00000308217.1"; gene_type "lncRNA"; gene_name "Gm34623"; transcript_type "lncRNA"; transcript_name "Gm34623-213"; exon_number 3; exon_id "ENSMUSE00001387537.2"; level 2; mgi_id "MGI:5593782"; tag "basic"; tag "TAGENE"; havana_gene "OTTMUSG00000060945.1";
chr8	HAVANA	exon	60693264	60693450	0	+	.	gene_id "ENSMUSG00000109966.3"; transcript_id "ENSMUST00000308233.1"; gene_type "lncRNA"; gene_name "Gm34623"; transcript_type "lncRNA"; transcript_name "Gm34623-229"; exon_number 4; exon_id "ENSMUSE00001387537.2"; level 2; mgi_id "MGI:5593782"; tag "TAGENE"; havana_gene "OTTMUSG00000060945.1";
chr8	HAVANA	exon	60694465	60694599	0	+	.	gene_id "ENSMUSG00000109966.3"; transcript_id "ENSMUST00000308217.1"; gene_type "lncRNA"; gene_name "Gm34623"; transcript_type "lncRNA"; transcript_name "Gm34623-213"; exon_number 4; exon_id "ENSMUSE00001608858.1"; level 2; mgi_id "MGI:5593782"; tag "basic"; tag "TAGENE"; havana_gene "OTTMUSG00000060945.1";
chr8	HAVANA	exon	60694567	60694599	0	+	.	gene_id "ENSMUSG00000109966.3"; transcript_id "ENSMUST00000210900.3"; gene_type "lncRNA"; gene_name "Gm34623"; transcript_type "lncRNA"; transcript_name "Gm34623-201"; exon_number 4; exon_id "ENSMUSE00001388571.2"; level 2; transcript_support_level "5"; mgi_id "MGI:5593782"; tag "RNA_Seq_supported_only"; tag "TAGENE"; havana_gene "OTTMUSG00000060945.1"; havana_transcript "OTTMUST00000148950.1";
chr8	HAVANA	exon	60694567	60694599	0	+	.	gene_id "ENSMUSG00000109966.3"; transcript_id "ENSMUST00000308220.1"; gene_type "lncRNA"; gene_name "Gm34623"; transcript_type "lncRNA"; transcript_name "Gm34623-216"; exon_number 4; exon_id "ENSMUSE00001388571.2"; level 2; mgi_id "MGI:5593782"; tag "basic"; tag "TAGENE"; havana_gene "OTTMUSG00000060945.1";
chr8	HAVANA	exon	60694567	60694599	0	+	.	gene_id "ENSMUSG00000109966.3"; transcript_id "ENSMUST00000308208.1"; gene_type "lncRNA"; gene_name "Gm34623"; transcript_type "lncRNA"; transcript_name "Gm34623-204"; exon_number 3; exon_id "ENSMUSE00001388571.2"; level 2; mgi_id "MGI:5593782"; tag "TAGENE"; havana_gene "OTTMUSG00000060945.1";
chr8	HAVANA	exon	60694567	60694599	0	+	.	gene_id "ENSMUSG00000109966.3"; transcript_id "ENSMUST00000308228.1"; gene_type "lncRNA"; gene_name "Gm34623"; transcript_type "lncRNA"; transcript_name "Gm34623-224"; exon_number 3; exon_id "ENSMUSE00001388571.2"; level 2; mgi_id "MGI:5593782"; tag "TAGENE"; havana_gene "OTTMUSG00000060945.1";
chr8	HAVANA	exon	60694567	60694599	0	+	.	gene_id "ENSMUSG00000109966.3"; transcript_id "ENSMUST00000308225.1"; gene_type "lncRNA"; gene_name "Gm34623"; transcript_type "lncRNA"; transcript_name "Gm34623-221"; exon_number 4; exon_id "ENSMUSE00001388571.2"; level 2; mgi_id "MGI:5593782"; tag "TAGENE"; havana_gene "OTTMUSG00000060945.1";
chr8	HAVANA	exon	60694567	60694599	0	+	.	gene_id "ENSMUSG00000109966.3"; transcript_id "ENSMUST00000308214.1"; gene_type "lncRNA"; gene_name "Gm34623"; transcript_type "lncRNA"; transcript_name "Gm34623-210"; exon_number 4; exon_id "ENSMUSE00001388571.2"; level 2; mgi_id "MGI:5593782"; tag "TAGENE"; havana_gene "OTTMUSG00000060945.1";
chr8	HAVANA	exon	60694567	60694678	0	+	.	gene_id "ENSMUSG00000109966.3"; transcript_id "ENSMUST00000308234.1"; gene_type "lncRNA"; gene_name "Gm34623"; transcript_type "lncRNA"; transcript_name "Gm34623-230"; exon_number 3; exon_id "ENSMUSE00001608857.1"; level 2; mgi_id "MGI:5593782"; tag "TAGENE"; havana_gene "OTTMUSG00000060945.1";
chr8	HAVANA	exon	60694567	60694678	0	+	.	gene_id "ENSMUSG00000109966.3"; transcript_id "ENSMUST00000308235.1"; gene_type "lncRNA"; gene_name "Gm34623"; transcript_type "lncRNA"; transcript_name "Gm34623-231"; exon_number 5; exon_id "ENSMUSE00001608857.1"; level 2; mgi_id "MGI:5593782"; tag "TAGENE"; havana_gene "OTTMUSG00000060945.1";
chr8	HAVANA	exon	60694567	60694719	0	+	.	gene_id "ENSMUSG00000109966.3"; transcript_id "ENSMUST00000308221.1"; gene_type "lncRNA"; gene_name "Gm34623"; transcript_type "lncRNA"; transcript_name "Gm34623-217"; exon_number 4; exon_id "ENSMUSE00001608828.1"; level 2; mgi_id "MGI:5593782"; tag "TAGENE"; havana_gene "OTTMUSG00000060945.1";
chr8	HAVANA	exon	60694567	60694719	0	+	.	gene_id "ENSMUSG00000109966.3"; transcript_id "ENSMUST00000308223.1"; gene_type "lncRNA"; gene_name "Gm34623"; transcript_type "lncRNA"; transcript_name "Gm34623-219"; exon_number 4; exon_id "ENSMUSE00001608828.1"; level 2; mgi_id "MGI:5593782"; tag "TAGENE"; havana_gene "OTTMUSG00000060945.1";
chr8	HAVANA	exon	60694567	60694719	0	+	.	gene_id "ENSMUSG00000109966.3"; transcript_id "ENSMUST00000308216.1"; gene_type "lncRNA"; gene_name "Gm34623"; transcript_type "lncRNA"; transcript_name "Gm34623-212"; exon_number 4; exon_id "ENSMUSE00001608828.1"; level 2; mgi_id "MGI:5593782"; tag "basic"; tag "TAGENE"; havana_gene "OTTMUSG00000060945.1";
chr8	HAVANA	exon	60694571	60694599	0	+	.	gene_id "ENSMUSG00000109966.3"; transcript_id "ENSMUST00000308226.1"; gene_type "lncRNA"; gene_name "Gm34623"; transcript_type "lncRNA"; transcript_name "Gm34623-222"; exon_number 3; exon_id "ENSMUSE00001608843.1"; level 2; mgi_id "MGI:5593782"; tag "TAGENE"; havana_gene "OTTMUSG00000060945.1";
chr8	HAVANA	exon	60696924	60696995	0	+	.	gene_id "ENSMUSG00000109966.3"; transcript_id "ENSMUST00000308221.1"; gene_type "lncRNA"; gene_name "Gm34623"; transcript_type "lncRNA"; transcript_name "Gm34623-217"; exon_number 5; exon_id "ENSMUSE00001383369.2"; level 2; mgi_id "MGI:5593782"; tag "TAGENE"; havana_gene "OTTMUSG00000060945.1";
chr8	HAVANA	exon	60696924	60696995	0	+	.	gene_id "ENSMUSG00000109966.3"; transcript_id "ENSMUST00000210900.3"; gene_type "lncRNA"; gene_name "Gm34623"; transcript_type "lncRNA"; transcript_name "Gm34623-201"; exon_number 5; exon_id "ENSMUSE00001383369.2"; level 2; transcript_support_level "5"; mgi_id "MGI:5593782"; tag "RNA_Seq_supported_only"; tag "TAGENE"; havana_gene "OTTMUSG00000060945.1"; havana_transcript "OTTMUST00000148950.1";
chr8	HAVANA	exon	60696924	60696995	0	+	.	gene_id "ENSMUSG00000109966.3"; transcript_id "ENSMUST00000308211.1"; gene_type "lncRNA"; gene_name "Gm34623"; transcript_type "lncRNA"; transcript_name "Gm34623-207"; exon_number 4; exon_id "ENSMUSE00001383369.2"; level 2; mgi_id "MGI:5593782"; tag "TAGENE"; havana_gene "OTTMUSG00000060945.1";
chr8	HAVANA	exon	60696924	60696995	0	+	.	gene_id "ENSMUSG00000109966.3"; transcript_id "ENSMUST00000308232.1"; gene_type "lncRNA"; gene_name "Gm34623"; transcript_type "lncRNA"; transcript_name "Gm34623-228"; exon_number 3; exon_id "ENSMUSE00001383369.2"; level 2; mgi_id "MGI:5593782"; tag "TAGENE"; havana_gene "OTTMUSG00000060945.1";
chr8	HAVANA	exon	60696924	60696995	0	+	.	gene_id "ENSMUSG00000109966.3"; transcript_id "ENSMUST00000308225.1"; gene_type "lncRNA"; gene_name "Gm34623"; transcript_type "lncRNA"; transcript_name "Gm34623-221"; exon_number 5; exon_id "ENSMUSE00001383369.2"; level 2; mgi_id "MGI:5593782"; tag "TAGENE"; havana_gene "OTTMUSG00000060945.1";
chr8	HAVANA	exon	60696924	60696995	0	+	.	gene_id "ENSMUSG00000109966.3"; transcript_id "ENSMUST00000308224.1"; gene_type "lncRNA"; gene_name "Gm34623"; transcript_type "lncRNA"; transcript_name "Gm34623-220"; exon_number 4; exon_id "ENSMUSE00001383369.2"; level 2; mgi_id "MGI:5593782"; tag "TAGENE"; havana_gene "OTTMUSG00000060945.1";
chr8	HAVANA	exon	60696924	60696995	0	+	.	gene_id "ENSMUSG00000109966.3"; transcript_id "ENSMUST00000308218.1"; gene_type "lncRNA"; gene_name "Gm34623"; transcript_type "lncRNA"; transcript_name "Gm34623-214"; exon_number 3; exon_id "ENSMUSE00001383369.2"; level 2; mgi_id "MGI:5593782"; tag "TAGENE"; havana_gene "OTTMUSG00000060945.1";
chr8	HAVANA	exon	60696924	60696995	0	+	.	gene_id "ENSMUSG00000109966.3"; transcript_id "ENSMUST00000308217.1"; gene_type "lncRNA"; gene_name "Gm34623"; transcript_type "lncRNA"; transcript_name "Gm34623-213"; exon_number 5; exon_id "ENSMUSE00001383369.2"; level 2; mgi_id "MGI:5593782"; tag "basic"; tag "TAGENE"; havana_gene "OTTMUSG00000060945.1";
chr8	HAVANA	exon	60696953	60696995	0	+	.	gene_id "ENSMUSG00000109966.3"; transcript_id "ENSMUST00000308223.1"; gene_type "lncRNA"; gene_name "Gm34623"; transcript_type "lncRNA"; transcript_name "Gm34623-219"; exon_number 5; exon_id "ENSMUSE00001608831.1"; level 2; mgi_id "MGI:5593782"; tag "TAGENE"; havana_gene "OTTMUSG00000060945.1";
chr8	HAVANA	exon	60696953	60696995	0	+	.	gene_id "ENSMUSG00000109966.3"; transcript_id "ENSMUST00000308222.1"; gene_type "lncRNA"; gene_name "Gm34623"; transcript_type "lncRNA"; transcript_name "Gm34623-218"; exon_number 4; exon_id "ENSMUSE00001608831.1"; level 2; mgi_id "MGI:5593782"; tag "TAGENE"; havana_gene "OTTMUSG00000060945.1";
chr8	HAVANA	exon	60696953	60696995	0	+	.	gene_id "ENSMUSG00000109966.3"; transcript_id "ENSMUST00000308220.1"; gene_type "lncRNA"; gene_name "Gm34623"; transcript_type "lncRNA"; transcript_name "Gm34623-216"; exon_number 5; exon_id "ENSMUSE00001608831.1"; level 2; mgi_id "MGI:5593782"; tag "basic"; tag "TAGENE"; havana_gene "OTTMUSG00000060945.1";
chr8	HAVANA	exon	60696953	60696995	0	+	.	gene_id "ENSMUSG00000109966.3"; transcript_id "ENSMUST00000308210.1"; gene_type "lncRNA"; gene_name "Gm34623"; transcript_type "lncRNA"; transcript_name "Gm34623-206"; exon_number 2; exon_id "ENSMUSE00001608831.1"; level 2; mgi_id "MGI:5593782"; tag "TAGENE"; havana_gene "OTTMUSG00000060945.1";
chr8	HAVANA	exon	60696953	60696995	0	+	.	gene_id "ENSMUSG00000109966.3"; transcript_id "ENSMUST00000308208.1"; gene_type "lncRNA"; gene_name "Gm34623"; transcript_type "lncRNA"; transcript_name "Gm34623-204"; exon_number 4; exon_id "ENSMUSE00001608831.1"; level 2; mgi_id "MGI:5593782"; tag "TAGENE"; havana_gene "OTTMUSG00000060945.1";
chr8	HAVANA	exon	60696953	60696995	0	+	.	gene_id "ENSMUSG00000109966.3"; transcript_id "ENSMUST00000308228.1"; gene_type "lncRNA"; gene_name "Gm34623"; transcript_type "lncRNA"; transcript_name "Gm34623-224"; exon_number 4; exon_id "ENSMUSE00001608831.1"; level 2; mgi_id "MGI:5593782"; tag "TAGENE"; havana_gene "OTTMUSG00000060945.1";
chr8	HAVANA	exon	60696953	60696995	0	+	.	gene_id "ENSMUSG00000109966.3"; transcript_id "ENSMUST00000308212.1"; gene_type "lncRNA"; gene_name "Gm34623"; transcript_type "lncRNA"; transcript_name "Gm34623-208"; exon_number 4; exon_id "ENSMUSE00001608831.1"; level 2; mgi_id "MGI:5593782"; tag "TAGENE"; havana_gene "OTTMUSG00000060945.1";
chr8	HAVANA	exon	60696953	60696995	0	+	.	gene_id "ENSMUSG00000109966.3"; transcript_id "ENSMUST00000308231.1"; gene_type "lncRNA"; gene_name "Gm34623"; transcript_type "lncRNA"; transcript_name "Gm34623-227"; exon_number 3; exon_id "ENSMUSE00001608831.1"; level 2; mgi_id "MGI:5593782"; tag "TAGENE"; havana_gene "OTTMUSG00000060945.1";
chr8	HAVANA	exon	60696953	60696995	0	+	.	gene_id "ENSMUSG00000109966.3"; transcript_id "ENSMUST00000308230.1"; gene_type "lncRNA"; gene_name "Gm34623"; transcript_type "lncRNA"; transcript_name "Gm34623-226"; exon_number 5; exon_id "ENSMUSE00001608831.1"; level 2; mgi_id "MGI:5593782"; tag "TAGENE"; havana_gene "OTTMUSG00000060945.1";
chr8	HAVANA	exon	60696953	60696995	0	+	.	gene_id "ENSMUSG00000109966.3"; transcript_id "ENSMUST00000308229.1"; gene_type "lncRNA"; gene_name "Gm34623"; transcript_type "lncRNA"; transcript_name "Gm34623-225"; exon_number 3; exon_id "ENSMUSE00001608831.1"; level 2; mgi_id "MGI:5593782"; tag "TAGENE"; havana_gene "OTTMUSG00000060945.1";
chr8	HAVANA	exon	60696953	60696995	0	+	.	gene_id "ENSMUSG00000109966.3"; transcript_id "ENSMUST00000308226.1"; gene_type "lncRNA"; gene_name "Gm34623"; transcript_type "lncRNA"; transcript_name "Gm34623-222"; exon_number 4; exon_id "ENSMUSE00001608831.1"; level 2; mgi_id "MGI:5593782"; tag "TAGENE"; havana_gene "OTTMUSG00000060945.1";
chr8	HAVANA	exon	60696953	60696995	0	+	.	gene_id "ENSMUSG00000109966.3"; transcript_id "ENSMUST00000308216.1"; gene_type "lncRNA"; gene_name "Gm34623"; transcript_type "lncRNA"; transcript_name "Gm34623-212"; exon_number 5; exon_id "ENSMUSE00001608831.1"; level 2; mgi_id "MGI:5593782"; tag "basic"; tag "TAGENE"; havana_gene "OTTMUSG00000060945.1";
chr8	HAVANA	exon	60696953	60696995	0	+	.	gene_id "ENSMUSG00000109966.3"; transcript_id "ENSMUST00000308214.1"; gene_type "lncRNA"; gene_name "Gm34623"; transcript_type "lncRNA"; transcript_name "Gm34623-210"; exon_number 5; exon_id "ENSMUSE00001608831.1"; level 2; mgi_id "MGI:5593782"; tag "TAGENE"; havana_gene "OTTMUSG00000060945.1";
chr8	HAVANA	exon	60696953	60696995	0	+	.	gene_id "ENSMUSG00000109966.3"; transcript_id "ENSMUST00000308215.1"; gene_type "lncRNA"; gene_name "Gm34623"; transcript_type "lncRNA"; transcript_name "Gm34623-211"; exon_number 3; exon_id "ENSMUSE00001608831.1"; level 2; mgi_id "MGI:5593782"; tag "TAGENE"; havana_gene "OTTMUSG00000060945.1";
chr8	HAVANA	exon	60696953	60696995	0	+	.	gene_id "ENSMUSG00000109966.3"; transcript_id "ENSMUST00000308233.1"; gene_type "lncRNA"; gene_name "Gm34623"; transcript_type "lncRNA"; transcript_name "Gm34623-229"; exon_number 5; exon_id "ENSMUSE00001608831.1"; level 2; mgi_id "MGI:5593782"; tag "TAGENE"; havana_gene "OTTMUSG00000060945.1";
chr8	HAVANA	exon	60696953	60696995	0	+	.	gene_id "ENSMUSG00000109966.3"; transcript_id "ENSMUST00000308227.1"; gene_type "lncRNA"; gene_name "Gm34623"; transcript_type "lncRNA"; transcript_name "Gm34623-223"; exon_number 2; exon_id "ENSMUSE00001608831.1"; level 2; mgi_id "MGI:5593782"; tag "TAGENE"; havana_gene "OTTMUSG00000060945.1";
chr8	HAVANA	exon	60696953	60696995	0	+	.	gene_id "ENSMUSG00000109966.3"; transcript_id "ENSMUST00000308219.1"; gene_type "lncRNA"; gene_name "Gm34623"; transcript_type "lncRNA"; transcript_name "Gm34623-215"; exon_number 3; exon_id "ENSMUSE00001608831.1"; level 2; mgi_id "MGI:5593782"; tag "TAGENE"; havana_gene "OTTMUSG00000060945.1";
chr8	HAVANA	exon	60697142	60697275	0	+	.	gene_id "ENSMUSG00000109966.3"; transcript_id "ENSMUST00000308231.1"; gene_type "lncRNA"; gene_name "Gm34623"; transcript_type "lncRNA"; transcript_name "Gm34623-227"; exon_number 4; exon_id "ENSMUSE00001608838.1"; level 2; mgi_id "MGI:5593782"; tag "TAGENE"; havana_gene "OTTMUSG00000060945.1";
chr8	HAVANA	exon	60697142	60697275	0	+	.	gene_id "ENSMUSG00000109966.3"; transcript_id "ENSMUST00000308232.1"; gene_type "lncRNA"; gene_name "Gm34623"; transcript_type "lncRNA"; transcript_name "Gm34623-228"; exon_number 4; exon_id "ENSMUSE00001608838.1"; level 2; mgi_id "MGI:5593782"; tag "TAGENE"; havana_gene "OTTMUSG00000060945.1";
chr8	HAVANA	exon	60697142	60697275	0	+	.	gene_id "ENSMUSG00000109966.3"; transcript_id "ENSMUST00000308233.1"; gene_type "lncRNA"; gene_name "Gm34623"; transcript_type "lncRNA"; transcript_name "Gm34623-229"; exon_number 6; exon_id "ENSMUSE00001608838.1"; level 2; mgi_id "MGI:5593782"; tag "TAGENE"; havana_gene "OTTMUSG00000060945.1";
chr8	HAVANA	exon	60697142	60697276	0	+	.	gene_id "ENSMUSG00000109966.3"; transcript_id "ENSMUST00000308230.1"; gene_type "lncRNA"; gene_name "Gm34623"; transcript_type "lncRNA"; transcript_name "Gm34623-226"; exon_number 6; exon_id "ENSMUSE00001608856.1"; level 2; mgi_id "MGI:5593782"; tag "TAGENE"; havana_gene "OTTMUSG00000060945.1";
chr8	HAVANA	exon	60697142	60697277	0	+	.	gene_id "ENSMUSG00000109966.3"; transcript_id "ENSMUST00000308229.1"; gene_type "lncRNA"; gene_name "Gm34623"; transcript_type "lncRNA"; transcript_name "Gm34623-225"; exon_number 4; exon_id "ENSMUSE00001608820.1"; level 2; mgi_id "MGI:5593782"; tag "TAGENE"; havana_gene "OTTMUSG00000060945.1";
chr8	HAVANA	exon	60697142	60697283	0	+	.	gene_id "ENSMUSG00000109966.3"; transcript_id "ENSMUST00000308228.1"; gene_type "lncRNA"; gene_name "Gm34623"; transcript_type "lncRNA"; transcript_name "Gm34623-224"; exon_number 5; exon_id "ENSMUSE00001608854.1"; level 2; mgi_id "MGI:5593782"; tag "TAGENE"; havana_gene "OTTMUSG00000060945.1";
chr8	HAVANA	exon	60697142	60697327	0	+	.	gene_id "ENSMUSG00000109966.3"; transcript_id "ENSMUST00000308226.1"; gene_type "lncRNA"; gene_name "Gm34623"; transcript_type "lncRNA"; transcript_name "Gm34623-222"; exon_number 5; exon_id "ENSMUSE00001608834.1"; level 2; mgi_id "MGI:5593782"; tag "TAGENE"; havana_gene "OTTMUSG00000060945.1";
chr8	HAVANA	exon	60697142	60697342	0	+	.	gene_id "ENSMUSG00000109966.3"; transcript_id "ENSMUST00000308223.1"; gene_type "lncRNA"; gene_name "Gm34623"; transcript_type "lncRNA"; transcript_name "Gm34623-219"; exon_number 6; exon_id "ENSMUSE00001608817.1"; level 2; mgi_id "MGI:5593782"; tag "TAGENE"; havana_gene "OTTMUSG00000060945.1";
chr8	HAVANA	exon	60697142	60697344	0	+	.	gene_id "ENSMUSG00000109966.3"; transcript_id "ENSMUST00000308227.1"; gene_type "lncRNA"; gene_name "Gm34623"; transcript_type "lncRNA"; transcript_name "Gm34623-223"; exon_number 3; exon_id "ENSMUSE00001608847.1"; level 2; mgi_id "MGI:5593782"; tag "TAGENE"; havana_gene "OTTMUSG00000060945.1";
chr8	HAVANA	exon	60697142	60697347	0	+	.	gene_id "ENSMUSG00000109966.3"; transcript_id "ENSMUST00000308221.1"; gene_type "lncRNA"; gene_name "Gm34623"; transcript_type "lncRNA"; transcript_name "Gm34623-217"; exon_number 6; exon_id "ENSMUSE00001608822.1"; level 2; mgi_id "MGI:5593782"; tag "TAGENE"; havana_gene "OTTMUSG00000060945.1";
chr8	HAVANA	exon	60697142	60697349	0	+	.	gene_id "ENSMUSG00000109966.3"; transcript_id "ENSMUST00000308225.1"; gene_type "lncRNA"; gene_name "Gm34623"; transcript_type "lncRNA"; transcript_name "Gm34623-221"; exon_number 6; exon_id "ENSMUSE00001608819.1"; level 2; mgi_id "MGI:5593782"; tag "TAGENE"; havana_gene "OTTMUSG00000060945.1";
chr8	HAVANA	exon	60697142	60697351	0	+	.	gene_id "ENSMUSG00000109966.3"; transcript_id "ENSMUST00000308224.1"; gene_type "lncRNA"; gene_name "Gm34623"; transcript_type "lncRNA"; transcript_name "Gm34623-220"; exon_number 5; exon_id "ENSMUSE00001608848.1"; level 2; mgi_id "MGI:5593782"; tag "TAGENE"; havana_gene "OTTMUSG00000060945.1";
chr8	HAVANA	exon	60697142	60697353	0	+	.	gene_id "ENSMUSG00000109966.3"; transcript_id "ENSMUST00000308222.1"; gene_type "lncRNA"; gene_name "Gm34623"; transcript_type "lncRNA"; transcript_name "Gm34623-218"; exon_number 5; exon_id "ENSMUSE00001608833.1"; level 2; mgi_id "MGI:5593782"; tag "TAGENE"; havana_gene "OTTMUSG00000060945.1";
chr8	HAVANA	exon	60697142	60697538	0	+	.	gene_id "ENSMUSG00000109966.3"; transcript_id "ENSMUST00000308220.1"; gene_type "lncRNA"; gene_name "Gm34623"; transcript_type "lncRNA"; transcript_name "Gm34623-216"; exon_number 6; exon_id "ENSMUSE00001608844.1"; level 2; mgi_id "MGI:5593782"; tag "basic"; tag "TAGENE"; havana_gene "OTTMUSG00000060945.1";
chr8	HAVANA	exon	60733021	60733385	0	+	.	gene_id "ENSMUSG00000109966.3"; transcript_id "ENSMUST00000308216.1"; gene_type "lncRNA"; gene_name "Gm34623"; transcript_type "lncRNA"; transcript_name "Gm34623-212"; exon_number 6; exon_id "ENSMUSE00001608823.1"; level 2; mgi_id "MGI:5593782"; tag "basic"; tag "TAGENE"; havana_gene "OTTMUSG00000060945.1";
chr8	HAVANA	exon	60733021	60733385	0	+	.	gene_id "ENSMUSG00000109966.3"; transcript_id "ENSMUST00000308219.1"; gene_type "lncRNA"; gene_name "Gm34623"; transcript_type "lncRNA"; transcript_name "Gm34623-215"; exon_number 4; exon_id "ENSMUSE00001608823.1"; level 2; mgi_id "MGI:5593782"; tag "TAGENE"; havana_gene "OTTMUSG00000060945.1";
chr8	HAVANA	exon	60733021	60733386	0	+	.	gene_id "ENSMUSG00000109966.3"; transcript_id "ENSMUST00000308218.1"; gene_type "lncRNA"; gene_name "Gm34623"; transcript_type "lncRNA"; transcript_name "Gm34623-214"; exon_number 4; exon_id "ENSMUSE00001608855.1"; level 2; mgi_id "MGI:5593782"; tag "TAGENE"; havana_gene "OTTMUSG00000060945.1";
chr8	HAVANA	exon	60733021	60733388	0	+	.	gene_id "ENSMUSG00000109966.3"; transcript_id "ENSMUST00000308210.1"; gene_type "lncRNA"; gene_name "Gm34623"; transcript_type "lncRNA"; transcript_name "Gm34623-206"; exon_number 3; exon_id "ENSMUSE00001608825.1"; level 2; mgi_id "MGI:5593782"; tag "TAGENE"; havana_gene "OTTMUSG00000060945.1";
chr8	HAVANA	exon	60733021	60733389	0	+	.	gene_id "ENSMUSG00000109966.3"; transcript_id "ENSMUST00000210900.3"; gene_type "lncRNA"; gene_name "Gm34623"; transcript_type "lncRNA"; transcript_name "Gm34623-201"; exon_number 6; exon_id "ENSMUSE00001608821.1"; level 2; transcript_support_level "5"; mgi_id "MGI:5593782"; tag "RNA_Seq_supported_only"; tag "TAGENE"; havana_gene "OTTMUSG00000060945.1"; havana_transcript "OTTMUST00000148950.1";
chr8	HAVANA	exon	60733021	60733389	0	+	.	gene_id "ENSMUSG00000109966.3"; transcript_id "ENSMUST00000308208.1"; gene_type "lncRNA"; gene_name "Gm34623"; transcript_type "lncRNA"; transcript_name "Gm34623-204"; exon_number 5; exon_id "ENSMUSE00001608821.1"; level 2; mgi_id "MGI:5593782"; tag "TAGENE"; havana_gene "OTTMUSG00000060945.1";
chr8	HAVANA	exon	60733021	60733389	0	+	.	gene_id "ENSMUSG00000109966.3"; transcript_id "ENSMUST00000308209.1"; gene_type "lncRNA"; gene_name "Gm34623"; transcript_type "lncRNA"; transcript_name "Gm34623-205"; exon_number 4; exon_id "ENSMUSE00001608821.1"; level 2; mgi_id "MGI:5593782"; tag "TAGENE"; havana_gene "OTTMUSG00000060945.1";
chr8	HAVANA	exon	60733021	60733389	0	+	.	gene_id "ENSMUSG00000109966.3"; transcript_id "ENSMUST00000308211.1"; gene_type "lncRNA"; gene_name "Gm34623"; transcript_type "lncRNA"; transcript_name "Gm34623-207"; exon_number 5; exon_id "ENSMUSE00001608821.1"; level 2; mgi_id "MGI:5593782"; tag "TAGENE"; havana_gene "OTTMUSG00000060945.1";
chr8	HAVANA	exon	60733021	60733389	0	+	.	gene_id "ENSMUSG00000109966.3"; transcript_id "ENSMUST00000308212.1"; gene_type "lncRNA"; gene_name "Gm34623"; transcript_type "lncRNA"; transcript_name "Gm34623-208"; exon_number 5; exon_id "ENSMUSE00001608821.1"; level 2; mgi_id "MGI:5593782"; tag "TAGENE"; havana_gene "OTTMUSG00000060945.1";
chr8	HAVANA	exon	60733021	60733389	0	+	.	gene_id "ENSMUSG00000109966.3"; transcript_id "ENSMUST00000308213.1"; gene_type "lncRNA"; gene_name "Gm34623"; transcript_type "lncRNA"; transcript_name "Gm34623-209"; exon_number 3; exon_id "ENSMUSE00001608821.1"; level 2; mgi_id "MGI:5593782"; tag "TAGENE"; havana_gene "OTTMUSG00000060945.1";
chr8	HAVANA	exon	60733021	60733389	0	+	.	gene_id "ENSMUSG00000109966.3"; transcript_id "ENSMUST00000308214.1"; gene_type "lncRNA"; gene_name "Gm34623"; transcript_type "lncRNA"; transcript_name "Gm34623-210"; exon_number 6; exon_id "ENSMUSE00001608821.1"; level 2; mgi_id "MGI:5593782"; tag "TAGENE"; havana_gene "OTTMUSG00000060945.1";
chr8	HAVANA	exon	60733021	60733389	0	+	.	gene_id "ENSMUSG00000109966.3"; transcript_id "ENSMUST00000308215.1"; gene_type "lncRNA"; gene_name "Gm34623"; transcript_type "lncRNA"; transcript_name "Gm34623-211"; exon_number 4; exon_id "ENSMUSE00001608821.1"; level 2; mgi_id "MGI:5593782"; tag "TAGENE"; havana_gene "OTTMUSG00000060945.1";
chr8	HAVANA	exon	60733021	60733389	0	+	.	gene_id "ENSMUSG00000109966.3"; transcript_id "ENSMUST00000308217.1"; gene_type "lncRNA"; gene_name "Gm34623"; transcript_type "lncRNA"; transcript_name "Gm34623-213"; exon_number 6; exon_id "ENSMUSE00001608821.1"; level 2; mgi_id "MGI:5593782"; tag "basic"; tag "TAGENE"; havana_gene "OTTMUSG00000060945.1";
chr8	HAVANA	exon	60733021	60733393	0	+	.	gene_id "ENSMUSG00000109966.3"; transcript_id "ENSMUST00000308206.1"; gene_type "lncRNA"; gene_name "Gm34623"; transcript_type "lncRNA"; transcript_name "Gm34623-202"; exon_number 3; exon_id "ENSMUSE00001608853.1"; level 2; mgi_id "MGI:5593782"; tag "Ensembl_canonical"; tag "GENCODE_Primary"; tag "TAGENE"; havana_gene "OTTMUSG00000060945.1";
chr8	HAVANA	exon	60733021	60733393	0	+	.	gene_id "ENSMUSG00000109966.3"; transcript_id "ENSMUST00000308207.1"; gene_type "lncRNA"; gene_name "Gm34623"; transcript_type "lncRNA"; transcript_name "Gm34623-203"; exon_number 2; exon_id "ENSMUSE00001608853.1"; level 2; mgi_id "MGI:5593782"; tag "TAGENE"; havana_gene "OTTMUSG00000060945.1";
chr8	sragcm37_es	exon	60757520	60757658	0.0176699143696094	+	.	gene_id "sragcm37_gene_15874"; transcript_id "sragcm37_gene_15874_tx_4"; exon_id "chr8_60757520_60757658_+"; exonnum "1"; txlen "572";
chr8	sragcm37_mid	exon	60767051	60767197	0.0176699143696094	+	.	gene_id "sragcm37_gene_15874"; transcript_id "sragcm37_gene_15874_tx_4"; exon_id "chr8_60767051_60767197_+"; exonnum "2"; txlen "572";
chr8	sragcm37_ss	exon	60771571	60771856	0.0176699143696094	+	.	gene_id "sragcm37_gene_15874"; transcript_id "sragcm37_gene_15874_tx_4"; exon_id "chr8_60771571_60771856_+"; exonnum "3"; txlen "572";
chr8	sragcm37_mid	exon	60794500	60794539	0.0087017423177435	+	.	gene_id "sragcm37_gene_17164"; transcript_id "sragcm37_gene_17164_tx_2"; exon_id "chr8_60794500_60794539_+"; exonnum "1"; txlen "688";
chr8	sragcm37_mid	exon	60794500	60794539	0.0087017423177435	+	.	gene_id "sragcm37_gene_17164"; transcript_id "sragcm37_gene_17164_tx_3"; exon_id "chr8_60794500_60794539_+"; exonnum "1"; txlen "613";
chr8	sragcm37_mid	exon	60794500	60794539	0.00605338596016939	+	.	gene_id "sragcm37_gene_17164"; transcript_id "sragcm37_gene_17164_tx_4"; exon_id "chr8_60794500_60794539_+"; exonnum "1"; txlen "566";
chr8	sragcm37_mid	exon	60794500	60794539	0.00454003947012704	+	.	gene_id "sragcm37_gene_17164"; transcript_id "sragcm37_gene_17164_tx_5"; exon_id "chr8_60794500_60794539_+"; exonnum "1"; txlen "845";
chr8	sragcm37_mid	exon	60794500	60794539	0.00454003947012704	+	.	gene_id "sragcm37_gene_17164"; transcript_id "sragcm37_gene_17164_tx_6"; exon_id "chr8_60794500_60794539_+"; exonnum "1"; txlen "770";
chr8	sragcm37_mid	exon	60795437	60795511	0.0087017423177435	+	.	gene_id "sragcm37_gene_17164"; transcript_id "sragcm37_gene_17164_tx_2"; exon_id "chr8_60795437_60795511_+"; exonnum "2"; txlen "688";
chr8	sragcm37_mid	exon	60795437	60795511	0.00454003947012704	+	.	gene_id "sragcm37_gene_17164"; transcript_id "sragcm37_gene_17164_tx_5"; exon_id "chr8_60795437_60795511_+"; exonnum "2"; txlen "845";
chr8	sragcm37_mid	exon	60803233	60803279	0.0087017423177435	+	.	gene_id "sragcm37_gene_17164"; transcript_id "sragcm37_gene_17164_tx_2"; exon_id "chr8_60803233_60803279_+"; exonnum "3"; txlen "688";
chr8	sragcm37_mid	exon	60803233	60803279	0.0087017423177435	+	.	gene_id "sragcm37_gene_17164"; transcript_id "sragcm37_gene_17164_tx_3"; exon_id "chr8_60803233_60803279_+"; exonnum "2"; txlen "613";
chr8	sragcm37_mid	exon	60803233	60803279	0.00454003947012704	+	.	gene_id "sragcm37_gene_17164"; transcript_id "sragcm37_gene_17164_tx_5"; exon_id "chr8_60803233_60803279_+"; exonnum "3"; txlen "845";
chr8	sragcm37_mid	exon	60803233	60803279	0.00454003947012704	+	.	gene_id "sragcm37_gene_17164"; transcript_id "sragcm37_gene_17164_tx_6"; exon_id "chr8_60803233_60803279_+"; exonnum "2"; txlen "770";
chr8	sragcm37_mid	exon	60804090	60804246	0.00454003947012704	+	.	gene_id "sragcm37_gene_17164"; transcript_id "sragcm37_gene_17164_tx_5"; exon_id "chr8_60804090_60804246_+"; exonnum "4"; txlen "845";
chr8	sragcm37_mid	exon	60804090	60804246	0.00454003947012704	+	.	gene_id "sragcm37_gene_17164"; transcript_id "sragcm37_gene_17164_tx_6"; exon_id "chr8_60804090_60804246_+"; exonnum "3"; txlen "770";
chr8	sragcm37_ss	exon	60804735	60805260	0.0087017423177435	+	.	gene_id "sragcm37_gene_17164"; transcript_id "sragcm37_gene_17164_tx_2"; exon_id "chr8_60804735_60805260_+"; exonnum "4"; txlen "688";
chr8	sragcm37_ss	exon	60804735	60805260	0.0087017423177435	+	.	gene_id "sragcm37_gene_17164"; transcript_id "sragcm37_gene_17164_tx_3"; exon_id "chr8_60804735_60805260_+"; exonnum "3"; txlen "613";
chr8	sragcm37_ss	exon	60804735	60805260	0.00605338596016939	+	.	gene_id "sragcm37_gene_17164"; transcript_id "sragcm37_gene_17164_tx_4"; exon_id "chr8_60804735_60805260_+"; exonnum "2"; txlen "566";
chr8	sragcm37_ss	exon	60804735	60805260	0.00454003947012704	+	.	gene_id "sragcm37_gene_17164"; transcript_id "sragcm37_gene_17164_tx_5"; exon_id "chr8_60804735_60805260_+"; exonnum "5"; txlen "845";
chr8	sragcm37_ss	exon	60804735	60805260	0.00454003947012704	+	.	gene_id "sragcm37_gene_17164"; transcript_id "sragcm37_gene_17164_tx_6"; exon_id "chr8_60804735_60805260_+"; exonnum "4"; txlen "770";
chr8	HAVANA	UTR	60958966	60959246	0	+	.	gene_id "ENSMUSG00000057228.7"; transcript_id "ENSMUST00000079472.4"; gene_type "protein_coding"; gene_name "Aadat"; transcript_type "protein_coding"; transcript_name "Aadat-201"; exon_number 1; exon_id "ENSMUSE00001386372.2"; level 2; protein_id "ENSMUSP00000078436.3"; transcript_support_level "1"; mgi_id "MGI:1345167"; tag "basic"; tag "Ensembl_canonical"; tag "GENCODE_Primary"; tag "appris_principal_1"; tag "CCDS"; ccdsid "CCDS22320.1"; havana_gene "OTTMUSG00000060946.1"; havana_transcript "OTTMUST00000148951.1";
chr8	HAVANA	exon	60958966	60959313	0	+	.	gene_id "ENSMUSG00000057228.7"; transcript_id "ENSMUST00000079472.4"; gene_type "protein_coding"; gene_name "Aadat"; transcript_type "protein_coding"; transcript_name "Aadat-201"; exon_number 1; exon_id "ENSMUSE00001386372.2"; level 2; protein_id "ENSMUSP00000078436.3"; transcript_support_level "1"; mgi_id "MGI:1345167"; tag "basic"; tag "Ensembl_canonical"; tag "GENCODE_Primary"; tag "appris_principal_1"; tag "CCDS"; ccdsid "CCDS22320.1"; havana_gene "OTTMUSG00000060946.1"; havana_transcript "OTTMUST00000148951.1";
chr8	HAVANA	gene	60958966	60998711	0	+	.	gene_id "ENSMUSG00000057228.7"; gene_type "protein_coding"; gene_name "Aadat"; level 2; mgi_id "MGI:1345167"; havana_gene "OTTMUSG00000060946.1";
chr8	HAVANA	transcript	60958966	60998711	0	+	.	gene_id "ENSMUSG00000057228.7"; transcript_id "ENSMUST00000079472.4"; gene_type "protein_coding"; gene_name "Aadat"; transcript_type "protein_coding"; transcript_name "Aadat-201"; level 2; protein_id "ENSMUSP00000078436.3"; transcript_support_level "1"; mgi_id "MGI:1345167"; tag "basic"; tag "Ensembl_canonical"; tag "GENCODE_Primary"; tag "appris_principal_1"; tag "CCDS"; ccdsid "CCDS22320.1"; havana_gene "OTTMUSG00000060946.1"; havana_transcript "OTTMUST00000148951.1";
chr8	HAVANA	exon	60959149	60959313	0	+	.	gene_id "ENSMUSG00000057228.7"; transcript_id "ENSMUST00000211032.2"; gene_type "protein_coding"; gene_name "Aadat"; transcript_type "protein_coding_CDS_not_defined"; transcript_name "Aadat-203"; exon_number 1; exon_id "ENSMUSE00000487161.4"; level 2; transcript_support_level "2"; mgi_id "MGI:1345167"; havana_gene "OTTMUSG00000060946.1"; havana_transcript "OTTMUST00000148952.1";
chr8	ENSEMBL_gcm37	exon	60959149	60959313	0.0154901294888221	+	.	gene_id "ENSMUSG00000057228.7"; transcript_id "ENSMUSG00000057228.7_tx_2"; exon_id "chr8_60959149_60959313_+"; exonnum "1"; txlen "1831";
chr8	HAVANA	transcript	60959149	60973127	0	+	.	gene_id "ENSMUSG00000057228.7"; transcript_id "ENSMUST00000211032.2"; gene_type "protein_coding"; gene_name "Aadat"; transcript_type "protein_coding_CDS_not_defined"; transcript_name "Aadat-203"; level 2; transcript_support_level "2"; mgi_id "MGI:1345167"; havana_gene "OTTMUSG00000060946.1"; havana_transcript "OTTMUST00000148952.1";
chr8	HAVANA	start_codon	60959247	60959249	0	+	0	gene_id "ENSMUSG00000057228.7"; transcript_id "ENSMUST00000079472.4"; gene_type "protein_coding"; gene_name "Aadat"; transcript_type "protein_coding"; transcript_name "Aadat-201"; exon_number 1; exon_id "ENSMUSE00001386372.2"; level 2; protein_id "ENSMUSP00000078436.3"; transcript_support_level "1"; mgi_id "MGI:1345167"; tag "basic"; tag "Ensembl_canonical"; tag "GENCODE_Primary"; tag "appris_principal_1"; tag "CCDS"; ccdsid "CCDS22320.1"; havana_gene "OTTMUSG00000060946.1"; havana_transcript "OTTMUST00000148951.1";
chr8	HAVANA	CDS	60959247	60959313	0	+	0	gene_id "ENSMUSG00000057228.7"; transcript_id "ENSMUST00000079472.4"; gene_type "protein_coding"; gene_name "Aadat"; transcript_type "protein_coding"; transcript_name "Aadat-201"; exon_number 1; exon_id "ENSMUSE00001386372.2"; level 2; protein_id "ENSMUSP00000078436.3"; transcript_support_level "1"; mgi_id "MGI:1345167"; tag "basic"; tag "Ensembl_canonical"; tag "GENCODE_Primary"; tag "appris_principal_1"; tag "CCDS"; ccdsid "CCDS22320.1"; havana_gene "OTTMUSG00000060946.1"; havana_transcript "OTTMUST00000148951.1";
chr8	HAVANA	UTR	60959545	60959563	0	+	.	gene_id "ENSMUSG00000057228.7"; transcript_id "ENSMUST00000209338.2"; gene_type "protein_coding"; gene_name "Aadat"; transcript_type "protein_coding"; transcript_name "Aadat-202"; exon_number 1; exon_id "ENSMUSE00001383513.2"; level 2; protein_id "ENSMUSP00000148060.2"; transcript_support_level "1"; mgi_id "MGI:1345167"; tag "basic"; havana_gene "OTTMUSG00000060946.1"; havana_transcript "OTTMUST00000148953.1";
chr8	HAVANA	exon	60959545	60959651	0	+	.	gene_id "ENSMUSG00000057228.7"; transcript_id "ENSMUST00000209338.2"; gene_type "protein_coding"; gene_name "Aadat"; transcript_type "protein_coding"; transcript_name "Aadat-202"; exon_number 1; exon_id "ENSMUSE00001383513.2"; level 2; protein_id "ENSMUSP00000148060.2"; transcript_support_level "1"; mgi_id "MGI:1345167"; tag "basic"; havana_gene "OTTMUSG00000060946.1"; havana_transcript "OTTMUST00000148953.1";
chr8	HAVANA	transcript	60959545	60998577	0	+	.	gene_id "ENSMUSG00000057228.7"; transcript_id "ENSMUST00000209338.2"; gene_type "protein_coding"; gene_name "Aadat"; transcript_type "protein_coding"; transcript_name "Aadat-202"; level 2; protein_id "ENSMUSP00000148060.2"; transcript_support_level "1"; mgi_id "MGI:1345167"; tag "basic"; havana_gene "OTTMUSG00000060946.1"; havana_transcript "OTTMUST00000148953.1";
chr8	HAVANA	start_codon	60959564	60959566	0	+	0	gene_id "ENSMUSG00000057228.7"; transcript_id "ENSMUST00000209338.2"; gene_type "protein_coding"; gene_name "Aadat"; transcript_type "protein_coding"; transcript_name "Aadat-202"; exon_number 1; exon_id "ENSMUSE00001383513.2"; level 2; protein_id "ENSMUSP00000148060.2"; transcript_support_level "1"; mgi_id "MGI:1345167"; tag "basic"; havana_gene "OTTMUSG00000060946.1"; havana_transcript "OTTMUST00000148953.1";
chr8	HAVANA	CDS	60959564	60959651	0	+	0	gene_id "ENSMUSG00000057228.7"; transcript_id "ENSMUST00000209338.2"; gene_type "protein_coding"; gene_name "Aadat"; transcript_type "protein_coding"; transcript_name "Aadat-202"; exon_number 1; exon_id "ENSMUSE00001383513.2"; level 2; protein_id "ENSMUSP00000148060.2"; transcript_support_level "1"; mgi_id "MGI:1345167"; tag "basic"; havana_gene "OTTMUSG00000060946.1"; havana_transcript "OTTMUST00000148953.1";
chr8	HAVANA	exon	60960123	60960291	0	+	.	gene_id "ENSMUSG00000057228.7"; transcript_id "ENSMUST00000079472.4"; gene_type "protein_coding"; gene_name "Aadat"; transcript_type "protein_coding"; transcript_name "Aadat-201"; exon_number 2; exon_id "ENSMUSE00000490197.3"; level 2; protein_id "ENSMUSP00000078436.3"; transcript_support_level "1"; mgi_id "MGI:1345167"; tag "basic"; tag "Ensembl_canonical"; tag "GENCODE_Primary"; tag "appris_principal_1"; tag "CCDS"; ccdsid "CCDS22320.1"; havana_gene "OTTMUSG00000060946.1"; havana_transcript "OTTMUST00000148951.1";
chr8	HAVANA	CDS	60960123	60960291	0	+	2	gene_id "ENSMUSG00000057228.7"; transcript_id "ENSMUST00000079472.4"; gene_type "protein_coding"; gene_name "Aadat"; transcript_type "protein_coding"; transcript_name "Aadat-201"; exon_number 2; exon_id "ENSMUSE00000490197.3"; level 2; protein_id "ENSMUSP00000078436.3"; transcript_support_level "1"; mgi_id "MGI:1345167"; tag "basic"; tag "Ensembl_canonical"; tag "GENCODE_Primary"; tag "appris_principal_1"; tag "CCDS"; ccdsid "CCDS22320.1"; havana_gene "OTTMUSG00000060946.1"; havana_transcript "OTTMUST00000148951.1";
chr8	HAVANA	exon	60960123	60960291	0	+	.	gene_id "ENSMUSG00000057228.7"; transcript_id "ENSMUST00000211032.2"; gene_type "protein_coding"; gene_name "Aadat"; transcript_type "protein_coding_CDS_not_defined"; transcript_name "Aadat-203"; exon_number 2; exon_id "ENSMUSE00001382300.2"; level 2; transcript_support_level "2"; mgi_id "MGI:1345167"; havana_gene "OTTMUSG00000060946.1"; havana_transcript "OTTMUST00000148952.1";
chr8	HAVANA	exon	60960123	60960291	0	+	.	gene_id "ENSMUSG00000057228.7"; transcript_id "ENSMUST00000209338.2"; gene_type "protein_coding"; gene_name "Aadat"; transcript_type "protein_coding"; transcript_name "Aadat-202"; exon_number 2; exon_id "ENSMUSE00000490197.3"; level 2; protein_id "ENSMUSP00000148060.2"; transcript_support_level "1"; mgi_id "MGI:1345167"; tag "basic"; havana_gene "OTTMUSG00000060946.1"; havana_transcript "OTTMUST00000148953.1";
chr8	HAVANA	CDS	60960123	60960291	0	+	2	gene_id "ENSMUSG00000057228.7"; transcript_id "ENSMUST00000209338.2"; gene_type "protein_coding"; gene_name "Aadat"; transcript_type "protein_coding"; transcript_name "Aadat-202"; exon_number 2; exon_id "ENSMUSE00000490197.3"; level 2; protein_id "ENSMUSP00000148060.2"; transcript_support_level "1"; mgi_id "MGI:1345167"; tag "basic"; havana_gene "OTTMUSG00000060946.1"; havana_transcript "OTTMUST00000148953.1";
chr8	ENSEMBL_gcm37	exon	60960123	60960291	0.0154901294888221	+	.	gene_id "ENSMUSG00000057228.7"; transcript_id "ENSMUSG00000057228.7_tx_2"; exon_id "chr8_60960123_60960291_+"; exonnum "2"; txlen "1831";
chr8	HAVANA	exon	60969014	60969146	0	+	.	gene_id "ENSMUSG00000057228.7"; transcript_id "ENSMUST00000079472.4"; gene_type "protein_coding"; gene_name "Aadat"; transcript_type "protein_coding"; transcript_name "Aadat-201"; exon_number 3; exon_id "ENSMUSE00000496709.3"; level 2; protein_id "ENSMUSP00000078436.3"; transcript_support_level "1"; mgi_id "MGI:1345167"; tag "basic"; tag "Ensembl_canonical"; tag "GENCODE_Primary"; tag "appris_principal_1"; tag "CCDS"; ccdsid "CCDS22320.1"; havana_gene "OTTMUSG00000060946.1"; havana_transcript "OTTMUST00000148951.1";
chr8	HAVANA	CDS	60969014	60969146	0	+	1	gene_id "ENSMUSG00000057228.7"; transcript_id "ENSMUST00000079472.4"; gene_type "protein_coding"; gene_name "Aadat"; transcript_type "protein_coding"; transcript_name "Aadat-201"; exon_number 3; exon_id "ENSMUSE00000496709.3"; level 2; protein_id "ENSMUSP00000078436.3"; transcript_support_level "1"; mgi_id "MGI:1345167"; tag "basic"; tag "Ensembl_canonical"; tag "GENCODE_Primary"; tag "appris_principal_1"; tag "CCDS"; ccdsid "CCDS22320.1"; havana_gene "OTTMUSG00000060946.1"; havana_transcript "OTTMUST00000148951.1";
chr8	HAVANA	exon	60969014	60969146	0	+	.	gene_id "ENSMUSG00000057228.7"; transcript_id "ENSMUST00000211032.2"; gene_type "protein_coding"; gene_name "Aadat"; transcript_type "protein_coding_CDS_not_defined"; transcript_name "Aadat-203"; exon_number 3; exon_id "ENSMUSE00001384886.2"; level 2; transcript_support_level "2"; mgi_id "MGI:1345167"; havana_gene "OTTMUSG00000060946.1"; havana_transcript "OTTMUST00000148952.1";
chr8	HAVANA	exon	60969014	60969146	0	+	.	gene_id "ENSMUSG00000057228.7"; transcript_id "ENSMUST00000209338.2"; gene_type "protein_coding"; gene_name "Aadat"; transcript_type "protein_coding"; transcript_name "Aadat-202"; exon_number 3; exon_id "ENSMUSE00000496709.3"; level 2; protein_id "ENSMUSP00000148060.2"; transcript_support_level "1"; mgi_id "MGI:1345167"; tag "basic"; havana_gene "OTTMUSG00000060946.1"; havana_transcript "OTTMUST00000148953.1";
chr8	HAVANA	CDS	60969014	60969146	0	+	1	gene_id "ENSMUSG00000057228.7"; transcript_id "ENSMUST00000209338.2"; gene_type "protein_coding"; gene_name "Aadat"; transcript_type "protein_coding"; transcript_name "Aadat-202"; exon_number 3; exon_id "ENSMUSE00000496709.3"; level 2; protein_id "ENSMUSP00000148060.2"; transcript_support_level "1"; mgi_id "MGI:1345167"; tag "basic"; havana_gene "OTTMUSG00000060946.1"; havana_transcript "OTTMUST00000148953.1";
chr8	ENSEMBL_gcm37	exon	60969014	60969146	0.0154901294888221	+	.	gene_id "ENSMUSG00000057228.7"; transcript_id "ENSMUSG00000057228.7_tx_2"; exon_id "chr8_60969014_60969146_+"; exonnum "3"; txlen "1831";
chr8	HAVANA	exon	60971566	60971640	0	+	.	gene_id "ENSMUSG00000057228.7"; transcript_id "ENSMUST00000079472.4"; gene_type "protein_coding"; gene_name "Aadat"; transcript_type "protein_coding"; transcript_name "Aadat-201"; exon_number 4; exon_id "ENSMUSE00000484176.3"; level 2; protein_id "ENSMUSP00000078436.3"; transcript_support_level "1"; mgi_id "MGI:1345167"; tag "basic"; tag "Ensembl_canonical"; tag "GENCODE_Primary"; tag "appris_principal_1"; tag "CCDS"; ccdsid "CCDS22320.1"; havana_gene "OTTMUSG00000060946.1"; havana_transcript "OTTMUST00000148951.1";
chr8	HAVANA	CDS	60971566	60971640	0	+	0	gene_id "ENSMUSG00000057228.7"; transcript_id "ENSMUST00000079472.4"; gene_type "protein_coding"; gene_name "Aadat"; transcript_type "protein_coding"; transcript_name "Aadat-201"; exon_number 4; exon_id "ENSMUSE00000484176.3"; level 2; protein_id "ENSMUSP00000078436.3"; transcript_support_level "1"; mgi_id "MGI:1345167"; tag "basic"; tag "Ensembl_canonical"; tag "GENCODE_Primary"; tag "appris_principal_1"; tag "CCDS"; ccdsid "CCDS22320.1"; havana_gene "OTTMUSG00000060946.1"; havana_transcript "OTTMUST00000148951.1";
chr8	HAVANA	exon	60971566	60971640	0	+	.	gene_id "ENSMUSG00000057228.7"; transcript_id "ENSMUST00000211032.2"; gene_type "protein_coding"; gene_name "Aadat"; transcript_type "protein_coding_CDS_not_defined"; transcript_name "Aadat-203"; exon_number 4; exon_id "ENSMUSE00001389374.2"; level 2; transcript_support_level "2"; mgi_id "MGI:1345167"; havana_gene "OTTMUSG00000060946.1"; havana_transcript "OTTMUST00000148952.1";
chr8	HAVANA	exon	60971566	60971640	0	+	.	gene_id "ENSMUSG00000057228.7"; transcript_id "ENSMUST00000209338.2"; gene_type "protein_coding"; gene_name "Aadat"; transcript_type "protein_coding"; transcript_name "Aadat-202"; exon_number 4; exon_id "ENSMUSE00000484176.3"; level 2; protein_id "ENSMUSP00000148060.2"; transcript_support_level "1"; mgi_id "MGI:1345167"; tag "basic"; havana_gene "OTTMUSG00000060946.1"; havana_transcript "OTTMUST00000148953.1";
chr8	HAVANA	CDS	60971566	60971640	0	+	0	gene_id "ENSMUSG00000057228.7"; transcript_id "ENSMUST00000209338.2"; gene_type "protein_coding"; gene_name "Aadat"; transcript_type "protein_coding"; transcript_name "Aadat-202"; exon_number 4; exon_id "ENSMUSE00000484176.3"; level 2; protein_id "ENSMUSP00000148060.2"; transcript_support_level "1"; mgi_id "MGI:1345167"; tag "basic"; havana_gene "OTTMUSG00000060946.1"; havana_transcript "OTTMUST00000148953.1";
chr8	ENSEMBL_gcm37	exon	60971566	60971640	0.0154901294888221	+	.	gene_id "ENSMUSG00000057228.7"; transcript_id "ENSMUSG00000057228.7_tx_2"; exon_id "chr8_60971566_60971640_+"; exonnum "4"; txlen "1831";
chr8	HAVANA	exon	60973029	60973127	0	+	.	gene_id "ENSMUSG00000057228.7"; transcript_id "ENSMUST00000211032.2"; gene_type "protein_coding"; gene_name "Aadat"; transcript_type "protein_coding_CDS_not_defined"; transcript_name "Aadat-203"; exon_number 5; exon_id "ENSMUSE00001384307.2"; level 2; transcript_support_level "2"; mgi_id "MGI:1345167"; havana_gene "OTTMUSG00000060946.1"; havana_transcript "OTTMUST00000148952.1";
chr8	HAVANA	exon	60979605	60979814	0	+	.	gene_id "ENSMUSG00000057228.7"; transcript_id "ENSMUST00000079472.4"; gene_type "protein_coding"; gene_name "Aadat"; transcript_type "protein_coding"; transcript_name "Aadat-201"; exon_number 5; exon_id "ENSMUSE00000483304.3"; level 2; protein_id "ENSMUSP00000078436.3"; transcript_support_level "1"; mgi_id "MGI:1345167"; tag "basic"; tag "Ensembl_canonical"; tag "GENCODE_Primary"; tag "appris_principal_1"; tag "CCDS"; ccdsid "CCDS22320.1"; havana_gene "OTTMUSG00000060946.1"; havana_transcript "OTTMUST00000148951.1";
chr8	HAVANA	CDS	60979605	60979814	0	+	0	gene_id "ENSMUSG00000057228.7"; transcript_id "ENSMUST00000079472.4"; gene_type "protein_coding"; gene_name "Aadat"; transcript_type "protein_coding"; transcript_name "Aadat-201"; exon_number 5; exon_id "ENSMUSE00000483304.3"; level 2; protein_id "ENSMUSP00000078436.3"; transcript_support_level "1"; mgi_id "MGI:1345167"; tag "basic"; tag "Ensembl_canonical"; tag "GENCODE_Primary"; tag "appris_principal_1"; tag "CCDS"; ccdsid "CCDS22320.1"; havana_gene "OTTMUSG00000060946.1"; havana_transcript "OTTMUST00000148951.1";
chr8	HAVANA	exon	60979605	60979814	0	+	.	gene_id "ENSMUSG00000057228.7"; transcript_id "ENSMUST00000209338.2"; gene_type "protein_coding"; gene_name "Aadat"; transcript_type "protein_coding"; transcript_name "Aadat-202"; exon_number 5; exon_id "ENSMUSE00000483304.3"; level 2; protein_id "ENSMUSP00000148060.2"; transcript_support_level "1"; mgi_id "MGI:1345167"; tag "basic"; havana_gene "OTTMUSG00000060946.1"; havana_transcript "OTTMUST00000148953.1";
chr8	HAVANA	CDS	60979605	60979814	0	+	0	gene_id "ENSMUSG00000057228.7"; transcript_id "ENSMUST00000209338.2"; gene_type "protein_coding"; gene_name "Aadat"; transcript_type "protein_coding"; transcript_name "Aadat-202"; exon_number 5; exon_id "ENSMUSE00000483304.3"; level 2; protein_id "ENSMUSP00000148060.2"; transcript_support_level "1"; mgi_id "MGI:1345167"; tag "basic"; havana_gene "OTTMUSG00000060946.1"; havana_transcript "OTTMUST00000148953.1";
chr8	ENSEMBL_gcm37	exon	60979605	60979814	0.0154901294888221	+	.	gene_id "ENSMUSG00000057228.7"; transcript_id "ENSMUSG00000057228.7_tx_2"; exon_id "chr8_60979605_60979814_+"; exonnum "5"; txlen "1831";
chr8	sragcm37_mid	exon	60980162	60980337	0.0154901294888221	+	.	gene_id "ENSMUSG00000057228.7"; transcript_id "ENSMUSG00000057228.7_tx_2"; exon_id "chr8_60980162_60980337_+"; exonnum "6"; txlen "1831";
chr8	HAVANA	exon	60982410	60982475	0	+	.	gene_id "ENSMUSG00000057228.7"; transcript_id "ENSMUST00000079472.4"; gene_type "protein_coding"; gene_name "Aadat"; transcript_type "protein_coding"; transcript_name "Aadat-201"; exon_number 6; exon_id "ENSMUSE00000486079.2"; level 2; protein_id "ENSMUSP00000078436.3"; transcript_support_level "1"; mgi_id "MGI:1345167"; tag "basic"; tag "Ensembl_canonical"; tag "GENCODE_Primary"; tag "appris_principal_1"; tag "CCDS"; ccdsid "CCDS22320.1"; havana_gene "OTTMUSG00000060946.1"; havana_transcript "OTTMUST00000148951.1";
chr8	HAVANA	CDS	60982410	60982475	0	+	0	gene_id "ENSMUSG00000057228.7"; transcript_id "ENSMUST00000079472.4"; gene_type "protein_coding"; gene_name "Aadat"; transcript_type "protein_coding"; transcript_name "Aadat-201"; exon_number 6; exon_id "ENSMUSE00000486079.2"; level 2; protein_id "ENSMUSP00000078436.3"; transcript_support_level "1"; mgi_id "MGI:1345167"; tag "basic"; tag "Ensembl_canonical"; tag "GENCODE_Primary"; tag "appris_principal_1"; tag "CCDS"; ccdsid "CCDS22320.1"; havana_gene "OTTMUSG00000060946.1"; havana_transcript "OTTMUST00000148951.1";
chr8	HAVANA	exon	60982410	60982475	0	+	.	gene_id "ENSMUSG00000057228.7"; transcript_id "ENSMUST00000209338.2"; gene_type "protein_coding"; gene_name "Aadat"; transcript_type "protein_coding"; transcript_name "Aadat-202"; exon_number 6; exon_id "ENSMUSE00000486079.2"; level 2; protein_id "ENSMUSP00000148060.2"; transcript_support_level "1"; mgi_id "MGI:1345167"; tag "basic"; havana_gene "OTTMUSG00000060946.1"; havana_transcript "OTTMUST00000148953.1";
chr8	HAVANA	CDS	60982410	60982475	0	+	0	gene_id "ENSMUSG00000057228.7"; transcript_id "ENSMUST00000209338.2"; gene_type "protein_coding"; gene_name "Aadat"; transcript_type "protein_coding"; transcript_name "Aadat-202"; exon_number 6; exon_id "ENSMUSE00000486079.2"; level 2; protein_id "ENSMUSP00000148060.2"; transcript_support_level "1"; mgi_id "MGI:1345167"; tag "basic"; havana_gene "OTTMUSG00000060946.1"; havana_transcript "OTTMUST00000148953.1";
chr8	ENSEMBL_gcm37	exon	60982410	60982475	0.0154901294888221	+	.	gene_id "ENSMUSG00000057228.7"; transcript_id "ENSMUSG00000057228.7_tx_2"; exon_id "chr8_60982410_60982475_+"; exonnum "7"; txlen "1831";
chr8	HAVANA	exon	60984700	60984782	0	+	.	gene_id "ENSMUSG00000057228.7"; transcript_id "ENSMUST00000079472.4"; gene_type "protein_coding"; gene_name "Aadat"; transcript_type "protein_coding"; transcript_name "Aadat-201"; exon_number 7; exon_id "ENSMUSE00000461943.2"; level 2; protein_id "ENSMUSP00000078436.3"; transcript_support_level "1"; mgi_id "MGI:1345167"; tag "basic"; tag "Ensembl_canonical"; tag "GENCODE_Primary"; tag "appris_principal_1"; tag "CCDS"; ccdsid "CCDS22320.1"; havana_gene "OTTMUSG00000060946.1"; havana_transcript "OTTMUST00000148951.1";
chr8	HAVANA	CDS	60984700	60984782	0	+	0	gene_id "ENSMUSG00000057228.7"; transcript_id "ENSMUST00000079472.4"; gene_type "protein_coding"; gene_name "Aadat"; transcript_type "protein_coding"; transcript_name "Aadat-201"; exon_number 7; exon_id "ENSMUSE00000461943.2"; level 2; protein_id "ENSMUSP00000078436.3"; transcript_support_level "1"; mgi_id "MGI:1345167"; tag "basic"; tag "Ensembl_canonical"; tag "GENCODE_Primary"; tag "appris_principal_1"; tag "CCDS"; ccdsid "CCDS22320.1"; havana_gene "OTTMUSG00000060946.1"; havana_transcript "OTTMUST00000148951.1";
chr8	HAVANA	exon	60984700	60984782	0	+	.	gene_id "ENSMUSG00000057228.7"; transcript_id "ENSMUST00000209338.2"; gene_type "protein_coding"; gene_name "Aadat"; transcript_type "protein_coding"; transcript_name "Aadat-202"; exon_number 7; exon_id "ENSMUSE00000461943.2"; level 2; protein_id "ENSMUSP00000148060.2"; transcript_support_level "1"; mgi_id "MGI:1345167"; tag "basic"; havana_gene "OTTMUSG00000060946.1"; havana_transcript "OTTMUST00000148953.1";
chr8	HAVANA	CDS	60984700	60984782	0	+	0	gene_id "ENSMUSG00000057228.7"; transcript_id "ENSMUST00000209338.2"; gene_type "protein_coding"; gene_name "Aadat"; transcript_type "protein_coding"; transcript_name "Aadat-202"; exon_number 7; exon_id "ENSMUSE00000461943.2"; level 2; protein_id "ENSMUSP00000148060.2"; transcript_support_level "1"; mgi_id "MGI:1345167"; tag "basic"; havana_gene "OTTMUSG00000060946.1"; havana_transcript "OTTMUST00000148953.1";
chr8	ENSEMBL_gcm37	exon	60984700	60984782	0.0154901294888221	+	.	gene_id "ENSMUSG00000057228.7"; transcript_id "ENSMUSG00000057228.7_tx_2"; exon_id "chr8_60984700_60984782_+"; exonnum "8"; txlen "1831";
chr8	HAVANA	exon	60985233	60985329	0	+	.	gene_id "ENSMUSG00000057228.7"; transcript_id "ENSMUST00000079472.4"; gene_type "protein_coding"; gene_name "Aadat"; transcript_type "protein_coding"; transcript_name "Aadat-201"; exon_number 8; exon_id "ENSMUSE00000460967.2"; level 2; protein_id "ENSMUSP00000078436.3"; transcript_support_level "1"; mgi_id "MGI:1345167"; tag "basic"; tag "Ensembl_canonical"; tag "GENCODE_Primary"; tag "appris_principal_1"; tag "CCDS"; ccdsid "CCDS22320.1"; havana_gene "OTTMUSG00000060946.1"; havana_transcript "OTTMUST00000148951.1";
chr8	HAVANA	CDS	60985233	60985329	0	+	1	gene_id "ENSMUSG00000057228.7"; transcript_id "ENSMUST00000079472.4"; gene_type "protein_coding"; gene_name "Aadat"; transcript_type "protein_coding"; transcript_name "Aadat-201"; exon_number 8; exon_id "ENSMUSE00000460967.2"; level 2; protein_id "ENSMUSP00000078436.3"; transcript_support_level "1"; mgi_id "MGI:1345167"; tag "basic"; tag "Ensembl_canonical"; tag "GENCODE_Primary"; tag "appris_principal_1"; tag "CCDS"; ccdsid "CCDS22320.1"; havana_gene "OTTMUSG00000060946.1"; havana_transcript "OTTMUST00000148951.1";
chr8	HAVANA	exon	60985233	60985329	0	+	.	gene_id "ENSMUSG00000057228.7"; transcript_id "ENSMUST00000209338.2"; gene_type "protein_coding"; gene_name "Aadat"; transcript_type "protein_coding"; transcript_name "Aadat-202"; exon_number 8; exon_id "ENSMUSE00000460967.2"; level 2; protein_id "ENSMUSP00000148060.2"; transcript_support_level "1"; mgi_id "MGI:1345167"; tag "basic"; havana_gene "OTTMUSG00000060946.1"; havana_transcript "OTTMUST00000148953.1";
chr8	HAVANA	CDS	60985233	60985329	0	+	1	gene_id "ENSMUSG00000057228.7"; transcript_id "ENSMUST00000209338.2"; gene_type "protein_coding"; gene_name "Aadat"; transcript_type "protein_coding"; transcript_name "Aadat-202"; exon_number 8; exon_id "ENSMUSE00000460967.2"; level 2; protein_id "ENSMUSP00000148060.2"; transcript_support_level "1"; mgi_id "MGI:1345167"; tag "basic"; havana_gene "OTTMUSG00000060946.1"; havana_transcript "OTTMUST00000148953.1";
chr8	ENSEMBL_gcm37	exon	60985233	60985329	0.0154901294888221	+	.	gene_id "ENSMUSG00000057228.7"; transcript_id "ENSMUSG00000057228.7_tx_2"; exon_id "chr8_60985233_60985329_+"; exonnum "9"; txlen "1831";
chr8	HAVANA	exon	60987608	60987669	0	+	.	gene_id "ENSMUSG00000057228.7"; transcript_id "ENSMUST00000079472.4"; gene_type "protein_coding"; gene_name "Aadat"; transcript_type "protein_coding"; transcript_name "Aadat-201"; exon_number 9; exon_id "ENSMUSE00000464020.2"; level 2; protein_id "ENSMUSP00000078436.3"; transcript_support_level "1"; mgi_id "MGI:1345167"; tag "basic"; tag "Ensembl_canonical"; tag "GENCODE_Primary"; tag "appris_principal_1"; tag "CCDS"; ccdsid "CCDS22320.1"; havana_gene "OTTMUSG00000060946.1"; havana_transcript "OTTMUST00000148951.1";
chr8	HAVANA	CDS	60987608	60987669	0	+	0	gene_id "ENSMUSG00000057228.7"; transcript_id "ENSMUST00000079472.4"; gene_type "protein_coding"; gene_name "Aadat"; transcript_type "protein_coding"; transcript_name "Aadat-201"; exon_number 9; exon_id "ENSMUSE00000464020.2"; level 2; protein_id "ENSMUSP00000078436.3"; transcript_support_level "1"; mgi_id "MGI:1345167"; tag "basic"; tag "Ensembl_canonical"; tag "GENCODE_Primary"; tag "appris_principal_1"; tag "CCDS"; ccdsid "CCDS22320.1"; havana_gene "OTTMUSG00000060946.1"; havana_transcript "OTTMUST00000148951.1";
chr8	HAVANA	exon	60987608	60987669	0	+	.	gene_id "ENSMUSG00000057228.7"; transcript_id "ENSMUST00000209338.2"; gene_type "protein_coding"; gene_name "Aadat"; transcript_type "protein_coding"; transcript_name "Aadat-202"; exon_number 9; exon_id "ENSMUSE00000464020.2"; level 2; protein_id "ENSMUSP00000148060.2"; transcript_support_level "1"; mgi_id "MGI:1345167"; tag "basic"; havana_gene "OTTMUSG00000060946.1"; havana_transcript "OTTMUST00000148953.1";
chr8	HAVANA	CDS	60987608	60987669	0	+	0	gene_id "ENSMUSG00000057228.7"; transcript_id "ENSMUST00000209338.2"; gene_type "protein_coding"; gene_name "Aadat"; transcript_type "protein_coding"; transcript_name "Aadat-202"; exon_number 9; exon_id "ENSMUSE00000464020.2"; level 2; protein_id "ENSMUSP00000148060.2"; transcript_support_level "1"; mgi_id "MGI:1345167"; tag "basic"; havana_gene "OTTMUSG00000060946.1"; havana_transcript "OTTMUST00000148953.1";
chr8	ENSEMBL_gcm37	exon	60987608	60987669	0.0154901294888221	+	.	gene_id "ENSMUSG00000057228.7"; transcript_id "ENSMUSG00000057228.7_tx_2"; exon_id "chr8_60987608_60987669_+"; exonnum "10"; txlen "1831";
chr8	HAVANA	exon	60988761	60988825	0	+	.	gene_id "ENSMUSG00000057228.7"; transcript_id "ENSMUST00000079472.4"; gene_type "protein_coding"; gene_name "Aadat"; transcript_type "protein_coding"; transcript_name "Aadat-201"; exon_number 10; exon_id "ENSMUSE00000462993.2"; level 2; protein_id "ENSMUSP00000078436.3"; transcript_support_level "1"; mgi_id "MGI:1345167"; tag "basic"; tag "Ensembl_canonical"; tag "GENCODE_Primary"; tag "appris_principal_1"; tag "CCDS"; ccdsid "CCDS22320.1"; havana_gene "OTTMUSG00000060946.1"; havana_transcript "OTTMUST00000148951.1";
chr8	HAVANA	CDS	60988761	60988825	0	+	1	gene_id "ENSMUSG00000057228.7"; transcript_id "ENSMUST00000079472.4"; gene_type "protein_coding"; gene_name "Aadat"; transcript_type "protein_coding"; transcript_name "Aadat-201"; exon_number 10; exon_id "ENSMUSE00000462993.2"; level 2; protein_id "ENSMUSP00000078436.3"; transcript_support_level "1"; mgi_id "MGI:1345167"; tag "basic"; tag "Ensembl_canonical"; tag "GENCODE_Primary"; tag "appris_principal_1"; tag "CCDS"; ccdsid "CCDS22320.1"; havana_gene "OTTMUSG00000060946.1"; havana_transcript "OTTMUST00000148951.1";
chr8	HAVANA	exon	60988761	60988825	0	+	.	gene_id "ENSMUSG00000057228.7"; transcript_id "ENSMUST00000209338.2"; gene_type "protein_coding"; gene_name "Aadat"; transcript_type "protein_coding"; transcript_name "Aadat-202"; exon_number 10; exon_id "ENSMUSE00000462993.2"; level 2; protein_id "ENSMUSP00000148060.2"; transcript_support_level "1"; mgi_id "MGI:1345167"; tag "basic"; havana_gene "OTTMUSG00000060946.1"; havana_transcript "OTTMUST00000148953.1";
chr8	HAVANA	CDS	60988761	60988825	0	+	1	gene_id "ENSMUSG00000057228.7"; transcript_id "ENSMUST00000209338.2"; gene_type "protein_coding"; gene_name "Aadat"; transcript_type "protein_coding"; transcript_name "Aadat-202"; exon_number 10; exon_id "ENSMUSE00000462993.2"; level 2; protein_id "ENSMUSP00000148060.2"; transcript_support_level "1"; mgi_id "MGI:1345167"; tag "basic"; havana_gene "OTTMUSG00000060946.1"; havana_transcript "OTTMUST00000148953.1";
chr8	ENSEMBL_gcm37	exon	60988761	60988825	0.0154901294888221	+	.	gene_id "ENSMUSG00000057228.7"; transcript_id "ENSMUSG00000057228.7_tx_2"; exon_id "chr8_60988761_60988825_+"; exonnum "11"; txlen "1831";
chr8	HAVANA	exon	60993089	60993195	0	+	.	gene_id "ENSMUSG00000057228.7"; transcript_id "ENSMUST00000079472.4"; gene_type "protein_coding"; gene_name "Aadat"; transcript_type "protein_coding"; transcript_name "Aadat-201"; exon_number 11; exon_id "ENSMUSE00000473253.2"; level 2; protein_id "ENSMUSP00000078436.3"; transcript_support_level "1"; mgi_id "MGI:1345167"; tag "basic"; tag "Ensembl_canonical"; tag "GENCODE_Primary"; tag "appris_principal_1"; tag "CCDS"; ccdsid "CCDS22320.1"; havana_gene "OTTMUSG00000060946.1"; havana_transcript "OTTMUST00000148951.1";
chr8	HAVANA	CDS	60993089	60993195	0	+	2	gene_id "ENSMUSG00000057228.7"; transcript_id "ENSMUST00000079472.4"; gene_type "protein_coding"; gene_name "Aadat"; transcript_type "protein_coding"; transcript_name "Aadat-201"; exon_number 11; exon_id "ENSMUSE00000473253.2"; level 2; protein_id "ENSMUSP00000078436.3"; transcript_support_level "1"; mgi_id "MGI:1345167"; tag "basic"; tag "Ensembl_canonical"; tag "GENCODE_Primary"; tag "appris_principal_1"; tag "CCDS"; ccdsid "CCDS22320.1"; havana_gene "OTTMUSG00000060946.1"; havana_transcript "OTTMUST00000148951.1";
chr8	HAVANA	exon	60993089	60993195	0	+	.	gene_id "ENSMUSG00000057228.7"; transcript_id "ENSMUST00000209338.2"; gene_type "protein_coding"; gene_name "Aadat"; transcript_type "protein_coding"; transcript_name "Aadat-202"; exon_number 11; exon_id "ENSMUSE00000473253.2"; level 2; protein_id "ENSMUSP00000148060.2"; transcript_support_level "1"; mgi_id "MGI:1345167"; tag "basic"; havana_gene "OTTMUSG00000060946.1"; havana_transcript "OTTMUST00000148953.1";
chr8	HAVANA	CDS	60993089	60993195	0	+	2	gene_id "ENSMUSG00000057228.7"; transcript_id "ENSMUST00000209338.2"; gene_type "protein_coding"; gene_name "Aadat"; transcript_type "protein_coding"; transcript_name "Aadat-202"; exon_number 11; exon_id "ENSMUSE00000473253.2"; level 2; protein_id "ENSMUSP00000148060.2"; transcript_support_level "1"; mgi_id "MGI:1345167"; tag "basic"; havana_gene "OTTMUSG00000060946.1"; havana_transcript "OTTMUST00000148953.1";
chr8	ENSEMBL_gcm37	exon	60993089	60993195	0.0154901294888221	+	.	gene_id "ENSMUSG00000057228.7"; transcript_id "ENSMUSG00000057228.7_tx_2"; exon_id "chr8_60993089_60993195_+"; exonnum "12"; txlen "1831";
chr8	HAVANA	exon	60996556	60996657	0	+	.	gene_id "ENSMUSG00000057228.7"; transcript_id "ENSMUST00000079472.4"; gene_type "protein_coding"; gene_name "Aadat"; transcript_type "protein_coding"; transcript_name "Aadat-201"; exon_number 12; exon_id "ENSMUSE00000474636.2"; level 2; protein_id "ENSMUSP00000078436.3"; transcript_support_level "1"; mgi_id "MGI:1345167"; tag "basic"; tag "Ensembl_canonical"; tag "GENCODE_Primary"; tag "appris_principal_1"; tag "CCDS"; ccdsid "CCDS22320.1"; havana_gene "OTTMUSG00000060946.1"; havana_transcript "OTTMUST00000148951.1";
chr8	HAVANA	CDS	60996556	60996657	0	+	0	gene_id "ENSMUSG00000057228.7"; transcript_id "ENSMUST00000079472.4"; gene_type "protein_coding"; gene_name "Aadat"; transcript_type "protein_coding"; transcript_name "Aadat-201"; exon_number 12; exon_id "ENSMUSE00000474636.2"; level 2; protein_id "ENSMUSP00000078436.3"; transcript_support_level "1"; mgi_id "MGI:1345167"; tag "basic"; tag "Ensembl_canonical"; tag "GENCODE_Primary"; tag "appris_principal_1"; tag "CCDS"; ccdsid "CCDS22320.1"; havana_gene "OTTMUSG00000060946.1"; havana_transcript "OTTMUST00000148951.1";
chr8	HAVANA	exon	60996556	60996657	0	+	.	gene_id "ENSMUSG00000057228.7"; transcript_id "ENSMUST00000209338.2"; gene_type "protein_coding"; gene_name "Aadat"; transcript_type "protein_coding"; transcript_name "Aadat-202"; exon_number 12; exon_id "ENSMUSE00000474636.2"; level 2; protein_id "ENSMUSP00000148060.2"; transcript_support_level "1"; mgi_id "MGI:1345167"; tag "basic"; havana_gene "OTTMUSG00000060946.1"; havana_transcript "OTTMUST00000148953.1";
chr8	HAVANA	CDS	60996556	60996657	0	+	0	gene_id "ENSMUSG00000057228.7"; transcript_id "ENSMUST00000209338.2"; gene_type "protein_coding"; gene_name "Aadat"; transcript_type "protein_coding"; transcript_name "Aadat-202"; exon_number 12; exon_id "ENSMUSE00000474636.2"; level 2; protein_id "ENSMUSP00000148060.2"; transcript_support_level "1"; mgi_id "MGI:1345167"; tag "basic"; havana_gene "OTTMUSG00000060946.1"; havana_transcript "OTTMUST00000148953.1";
chr8	ENSEMBL_gcm37	exon	60996556	60996657	0.0154901294888221	+	.	gene_id "ENSMUSG00000057228.7"; transcript_id "ENSMUSG00000057228.7_tx_2"; exon_id "chr8_60996556_60996657_+"; exonnum "13"; txlen "1831";
chr8	HAVANA	CDS	60998257	60998295	0	+	0	gene_id "ENSMUSG00000057228.7"; transcript_id "ENSMUST00000079472.4"; gene_type "protein_coding"; gene_name "Aadat"; transcript_type "protein_coding"; transcript_name "Aadat-201"; exon_number 13; exon_id "ENSMUSE00000473885.2"; level 2; protein_id "ENSMUSP00000078436.3"; transcript_support_level "1"; mgi_id "MGI:1345167"; tag "basic"; tag "Ensembl_canonical"; tag "GENCODE_Primary"; tag "appris_principal_1"; tag "CCDS"; ccdsid "CCDS22320.1"; havana_gene "OTTMUSG00000060946.1"; havana_transcript "OTTMUST00000148951.1";
chr8	HAVANA	CDS	60998257	60998295	0	+	0	gene_id "ENSMUSG00000057228.7"; transcript_id "ENSMUST00000209338.2"; gene_type "protein_coding"; gene_name "Aadat"; transcript_type "protein_coding"; transcript_name "Aadat-202"; exon_number 13; exon_id "ENSMUSE00001387926.2"; level 2; protein_id "ENSMUSP00000148060.2"; transcript_support_level "1"; mgi_id "MGI:1345167"; tag "basic"; havana_gene "OTTMUSG00000060946.1"; havana_transcript "OTTMUST00000148953.1";
chr8	HAVANA	exon	60998257	60998577	0	+	.	gene_id "ENSMUSG00000057228.7"; transcript_id "ENSMUST00000209338.2"; gene_type "protein_coding"; gene_name "Aadat"; transcript_type "protein_coding"; transcript_name "Aadat-202"; exon_number 13; exon_id "ENSMUSE00001387926.2"; level 2; protein_id "ENSMUSP00000148060.2"; transcript_support_level "1"; mgi_id "MGI:1345167"; tag "basic"; havana_gene "OTTMUSG00000060946.1"; havana_transcript "OTTMUST00000148953.1";
chr8	ENSEMBL_gcm37	exon	60998257	60998577	0.0154901294888221	+	.	gene_id "ENSMUSG00000057228.7"; transcript_id "ENSMUSG00000057228.7_tx_2"; exon_id "chr8_60998257_60998577_+"; exonnum "14"; txlen "1831";
chr8	HAVANA	exon	60998257	60998711	0	+	.	gene_id "ENSMUSG00000057228.7"; transcript_id "ENSMUST00000079472.4"; gene_type "protein_coding"; gene_name "Aadat"; transcript_type "protein_coding"; transcript_name "Aadat-201"; exon_number 13; exon_id "ENSMUSE00000473885.2"; level 2; protein_id "ENSMUSP00000078436.3"; transcript_support_level "1"; mgi_id "MGI:1345167"; tag "basic"; tag "Ensembl_canonical"; tag "GENCODE_Primary"; tag "appris_principal_1"; tag "CCDS"; ccdsid "CCDS22320.1"; havana_gene "OTTMUSG00000060946.1"; havana_transcript "OTTMUST00000148951.1";
chr8	HAVANA	stop_codon	60998296	60998298	0	+	0	gene_id "ENSMUSG00000057228.7"; transcript_id "ENSMUST00000079472.4"; gene_type "protein_coding"; gene_name "Aadat"; transcript_type "protein_coding"; transcript_name "Aadat-201"; exon_number 13; exon_id "ENSMUSE00000473885.2"; level 2; protein_id "ENSMUSP00000078436.3"; transcript_support_level "1"; mgi_id "MGI:1345167"; tag "basic"; tag "Ensembl_canonical"; tag "GENCODE_Primary"; tag "appris_principal_1"; tag "CCDS"; ccdsid "CCDS22320.1"; havana_gene "OTTMUSG00000060946.1"; havana_transcript "OTTMUST00000148951.1";
chr8	HAVANA	stop_codon	60998296	60998298	0	+	0	gene_id "ENSMUSG00000057228.7"; transcript_id "ENSMUST00000209338.2"; gene_type "protein_coding"; gene_name "Aadat"; transcript_type "protein_coding"; transcript_name "Aadat-202"; exon_number 13; exon_id "ENSMUSE00001387926.2"; level 2; protein_id "ENSMUSP00000148060.2"; transcript_support_level "1"; mgi_id "MGI:1345167"; tag "basic"; havana_gene "OTTMUSG00000060946.1"; havana_transcript "OTTMUST00000148953.1";
chr8	HAVANA	UTR	60998296	60998577	0	+	.	gene_id "ENSMUSG00000057228.7"; transcript_id "ENSMUST00000209338.2"; gene_type "protein_coding"; gene_name "Aadat"; transcript_type "protein_coding"; transcript_name "Aadat-202"; exon_number 13; exon_id "ENSMUSE00001387926.2"; level 2; protein_id "ENSMUSP00000148060.2"; transcript_support_level "1"; mgi_id "MGI:1345167"; tag "basic"; havana_gene "OTTMUSG00000060946.1"; havana_transcript "OTTMUST00000148953.1";
chr8	HAVANA	UTR	60998296	60998711	0	+	.	gene_id "ENSMUSG00000057228.7"; transcript_id "ENSMUST00000079472.4"; gene_type "protein_coding"; gene_name "Aadat"; transcript_type "protein_coding"; transcript_name "Aadat-201"; exon_number 13; exon_id "ENSMUSE00000473885.2"; level 2; protein_id "ENSMUSP00000078436.3"; transcript_support_level "1"; mgi_id "MGI:1345167"; tag "basic"; tag "Ensembl_canonical"; tag "GENCODE_Primary"; tag "appris_principal_1"; tag "CCDS"; ccdsid "CCDS22320.1"; havana_gene "OTTMUSG00000060946.1"; havana_transcript "OTTMUST00000148951.1";
chr8	sragcm37_es	exon	61025739	61025938	0.0950524589192318	+	.	gene_id "ENSMUSG00000126004.1"; transcript_id "ENSMUSG00000126004.1_tx_11"; exon_id "chr8_61025739_61025938_+"; exonnum "1"; txlen "648";
chr8	sragcm37_es	exon	61025739	61025938	0.0950524589192318	+	.	gene_id "ENSMUSG00000126004.1"; transcript_id "ENSMUSG00000126004.1_tx_12"; exon_id "chr8_61025739_61025938_+"; exonnum "1"; txlen "601";
chr8	sragcm37_es	exon	61025739	61025938	0.0877065470430554	+	.	gene_id "ENSMUSG00000126004.1"; transcript_id "ENSMUSG00000126004.1_tx_14"; exon_id "chr8_61025739_61025938_+"; exonnum "1"; txlen "1050";
chr8	sragcm37_es	exon	61025739	61025938	0.0858606313961285	+	.	gene_id "ENSMUSG00000126004.1"; transcript_id "ENSMUSG00000126004.1_tx_16"; exon_id "chr8_61025739_61025938_+"; exonnum "1"; txlen "947";
chr8	sragcm37_es	exon	61025739	61025938	0.0734167019323453	+	.	gene_id "ENSMUSG00000126004.1"; transcript_id "ENSMUSG00000126004.1_tx_24"; exon_id "chr8_61025739_61025938_+"; exonnum "1"; txlen "1425";
chr8	sragcm37_es	exon	61025739	61025938	0.0734167019323453	+	.	gene_id "ENSMUSG00000126004.1"; transcript_id "ENSMUSG00000126004.1_tx_25"; exon_id "chr8_61025739_61025938_+"; exonnum "1"; txlen "1472";
chr8	sragcm37_es	exon	61025739	61025938	0.0691680525400366	+	.	gene_id "ENSMUSG00000126004.1"; transcript_id "ENSMUSG00000126004.1_tx_27"; exon_id "chr8_61025739_61025938_+"; exonnum "1"; txlen "1097";
chr8	sragcm37_es	exon	61025739	61025938	0.0599922585251233	+	.	gene_id "ENSMUSG00000126004.1"; transcript_id "ENSMUSG00000126004.1_tx_31"; exon_id "chr8_61025739_61025938_+"; exonnum "1"; txlen "534";
chr8	sragcm37_es	exon	61025739	61025938	0.0599922585251233	+	.	gene_id "ENSMUSG00000126004.1"; transcript_id "ENSMUSG00000126004.1_tx_32"; exon_id "chr8_61025739_61025938_+"; exonnum "1"; txlen "581";
chr8	sragcm37_es	exon	61025739	61025938	0.0558285376999865	+	.	gene_id "ENSMUSG00000126004.1"; transcript_id "ENSMUSG00000126004.1_tx_34"; exon_id "chr8_61025739_61025938_+"; exonnum "1"; txlen "1322";
chr8	sragcm37_es	exon	61025739	61025938	0.0479317344077466	+	.	gene_id "ENSMUSG00000126004.1"; transcript_id "ENSMUSG00000126004.1_tx_37"; exon_id "chr8_61025739_61025938_+"; exonnum "1"; txlen "716";
chr8	sragcm37_es	exon	61025739	61025938	0.0442897786287428	+	.	gene_id "ENSMUSG00000126004.1"; transcript_id "ENSMUSG00000126004.1_tx_40"; exon_id "chr8_61025739_61025938_+"; exonnum "1"; txlen "735";
chr8	sragcm37_es	exon	61025739	61025938	0.0295346503508299	+	.	gene_id "ENSMUSG00000126004.1"; transcript_id "ENSMUSG00000126004.1_tx_46"; exon_id "chr8_61025739_61025938_+"; exonnum "1"; txlen "1559";
chr8	sragcm37_es	exon	61025739	61025938	0.0295346503508299	+	.	gene_id "ENSMUSG00000126004.1"; transcript_id "ENSMUSG00000126004.1_tx_47"; exon_id "chr8_61025739_61025938_+"; exonnum "1"; txlen "668";
chr8	sragcm37_es	exon	61025739	61025938	0.0239969034100493	+	.	gene_id "ENSMUSG00000126004.1"; transcript_id "ENSMUSG00000126004.1_tx_55"; exon_id "chr8_61025739_61025938_+"; exonnum "1"; txlen "526";
chr8	sragcm37_es	exon	61025739	61025938	0.022475540165912	+	.	gene_id "ENSMUSG00000126004.1"; transcript_id "ENSMUSG00000126004.1_tx_59"; exon_id "chr8_61025739_61025938_+"; exonnum "1"; txlen "994";
chr8	sragcm37_es	exon	61025739	61025938	0.120933028687739	+	.	gene_id "ENSMUSG00000126004.1"; transcript_id "ENSMUSG00000126004.1_tx_7"; exon_id "chr8_61025739_61025938_+"; exonnum "1"; txlen "582";
chr8	sragcm37_es	exon	61025739	61025938	0.10239453418472	+	.	gene_id "ENSMUSG00000126004.1"; transcript_id "ENSMUSG00000126004.1_tx_8"; exon_id "chr8_61025739_61025938_+"; exonnum "1"; txlen "629";
chr8	sragcm37_es	exon	61028240	61028771	0.101163926938251	+	.	gene_id "ENSMUSG00000126004.1"; transcript_id "ENSMUSG00000126004.1_tx_10"; exon_id "chr8_61028240_61028771_+"; exonnum "1"; txlen "980";
chr8	sragcm37_es	exon	61028240	61028771	0.0866376985282048	+	.	gene_id "ENSMUSG00000126004.1"; transcript_id "ENSMUSG00000126004.1_tx_15"; exon_id "chr8_61028240_61028771_+"; exonnum "1"; txlen "1382";
chr8	sragcm37_es	exon	61028240	61028771	0.0847917828812779	+	.	gene_id "ENSMUSG00000126004.1"; transcript_id "ENSMUSG00000126004.1_tx_17"; exon_id "chr8_61028240_61028771_+"; exonnum "1"; txlen "1279";
chr8	sragcm37_es	exon	61028240	61028771	0.0793743728178554	+	.	gene_id "ENSMUSG00000126004.1"; transcript_id "ENSMUSG00000126004.1_tx_18"; exon_id "chr8_61028240_61028771_+"; exonnum "1"; txlen "830";
chr8	sragcm37_es	exon	61028240	61028771	0.0753665487523791	+	.	gene_id "ENSMUSG00000126004.1"; transcript_id "ENSMUSG00000126004.1_tx_20"; exon_id "chr8_61028240_61028771_+"; exonnum "1"; txlen "1757";
chr8	sragcm37_es	exon	61028240	61028771	0.0753665487523791	+	.	gene_id "ENSMUSG00000126004.1"; transcript_id "ENSMUSG00000126004.1_tx_21"; exon_id "chr8_61028240_61028771_+"; exonnum "1"; txlen "1804";
chr8	sragcm37_es	exon	61028240	61028771	0.0744604939086998	+	.	gene_id "ENSMUSG00000126004.1"; transcript_id "ENSMUSG00000126004.1_tx_22"; exon_id "chr8_61028240_61028771_+"; exonnum "1"; txlen "1429";
chr8	sragcm37_es	exon	61028240	61028771	0.0717186758454312	+	.	gene_id "ENSMUSG00000126004.1"; transcript_id "ENSMUSG00000126004.1_tx_26"; exon_id "chr8_61028240_61028771_+"; exonnum "1"; txlen "811";
chr8	sragcm37_es	exon	61028240	61028771	0.0599922585251233	+	.	gene_id "ENSMUSG00000126004.1"; transcript_id "ENSMUSG00000126004.1_tx_29"; exon_id "chr8_61028240_61028771_+"; exonnum "1"; txlen "866";
chr8	sragcm37_es	exon	61028240	61028771	0.0599922585251233	+	.	gene_id "ENSMUSG00000126004.1"; transcript_id "ENSMUSG00000126004.1_tx_30"; exon_id "chr8_61028240_61028771_+"; exonnum "1"; txlen "913";
chr8	sragcm37_es	exon	61028240	61028771	0.0558285376999865	+	.	gene_id "ENSMUSG00000126004.1"; transcript_id "ENSMUSG00000126004.1_tx_33"; exon_id "chr8_61028240_61028771_+"; exonnum "1"; txlen "1654";
chr8	sragcm37_es	exon	61028240	61028771	0.0498397224670255	+	.	gene_id "ENSMUSG00000126004.1"; transcript_id "ENSMUSG00000126004.1_tx_35"; exon_id "chr8_61028240_61028771_+"; exonnum "1"; txlen "763";
chr8	sragcm37_es	exon	61028240	61028771	0.0479317344077466	+	.	gene_id "ENSMUSG00000126004.1"; transcript_id "ENSMUSG00000126004.1_tx_36"; exon_id "chr8_61028240_61028771_+"; exonnum "1"; txlen "1048";
chr8	sragcm37_es	exon	61028240	61028771	0.0479317344077466	+	.	gene_id "ENSMUSG00000126004.1"; transcript_id "ENSMUSG00000126004.1_tx_38"; exon_id "chr8_61028240_61028771_+"; exonnum "1"; txlen "1516";
chr8	sragcm37_es	exon	61028240	61028771	0.0442897786287428	+	.	gene_id "ENSMUSG00000126004.1"; transcript_id "ENSMUSG00000126004.1_tx_39"; exon_id "chr8_61028240_61028771_+"; exonnum "1"; txlen "1067";
chr8	sragcm37_es	exon	61028240	61028771	0.18142590442537	+	.	gene_id "ENSMUSG00000126004.1"; transcript_id "ENSMUSG00000126004.1_tx_4"; exon_id "chr8_61028240_61028771_+"; exonnum "1"; txlen "914";
chr8	sragcm37_es	exon	61028240	61028771	0.038791509829583	+	.	gene_id "ENSMUSG00000126004.1"; transcript_id "ENSMUSG00000126004.1_tx_43"; exon_id "chr8_61028240_61028771_+"; exonnum "1"; txlen "1326";
chr8	sragcm37_es	exon	61028240	61028771	0.032041596262302	+	.	gene_id "ENSMUSG00000126004.1"; transcript_id "ENSMUSG00000126004.1_tx_44"; exon_id "chr8_61028240_61028771_+"; exonnum "1"; txlen "1891";
chr8	sragcm37_es	exon	61028240	61028771	0.0295346503508299	+	.	gene_id "ENSMUSG00000126004.1"; transcript_id "ENSMUSG00000126004.1_tx_45"; exon_id "chr8_61028240_61028771_+"; exonnum "1"; txlen "1000";
chr8	sragcm37_es	exon	61028240	61028771	0.0270609484129596	+	.	gene_id "ENSMUSG00000126004.1"; transcript_id "ENSMUSG00000126004.1_tx_51"; exon_id "chr8_61028240_61028771_+"; exonnum "1"; txlen "858";
chr8	sragcm37_es	exon	61028240	61028771	0.0239969034100493	+	.	gene_id "ENSMUSG00000126004.1"; transcript_id "ENSMUSG00000126004.1_tx_53"; exon_id "chr8_61028240_61028771_+"; exonnum "1"; txlen "1701";
chr8	sragcm37_es	exon	61028240	61028771	0.0239969034100493	+	.	gene_id "ENSMUSG00000126004.1"; transcript_id "ENSMUSG00000126004.1_tx_54"; exon_id "chr8_61028240_61028771_+"; exonnum "1"; txlen "810";
chr8	sragcm37_es	exon	61028240	61028771	0.131683878963433	+	.	gene_id "ENSMUSG00000126004.1"; transcript_id "ENSMUSG00000126004.1_tx_6"; exon_id "chr8_61028240_61028771_+"; exonnum "1"; txlen "961";
chr8	sragcm37_es	exon	61028240	61028771	0.101163926938251	+	.	gene_id "ENSMUSG00000126004.1"; transcript_id "ENSMUSG00000126004.1_tx_9"; exon_id "chr8_61028240_61028771_+"; exonnum "1"; txlen "933";
chr8	sragcm37_es	exon	61028299	61028392	0.344007095999843	+	.	gene_id "ENSMUSG00000126004.1"; transcript_id "ENSMUSG00000126004.1_tx_1"; exon_id "chr8_61028299_61028392_+"; exonnum "1"; txlen "944";
chr8	sragcm37_es	exon	61028299	61028392	0.0892802889714819	+	.	gene_id "ENSMUSG00000126004.1"; transcript_id "ENSMUSG00000126004.1_tx_13"; exon_id "chr8_61028299_61028392_+"; exonnum "1"; txlen "991";
chr8	sragcm37_es	exon	61028299	61028392	0.320998648622232	+	.	gene_id "ENSMUSG00000126004.1"; transcript_id "ENSMUSG00000126004.1_tx_2"; exon_id "chr8_61028299_61028392_+"; exonnum "1"; txlen "841";
chr8	sragcm37_es	exon	61028299	61028392	0.0425498177908494	+	.	gene_id "ENSMUSG00000126004.1"; transcript_id "ENSMUSG00000126004.1_tx_41"; exon_id "chr8_61028299_61028392_+"; exonnum "1"; txlen "862";
chr8	sragcm37_es	exon	61028299	61028392	0.144921354196588	+	.	gene_id "ENSMUSG00000126004.1"; transcript_id "ENSMUSG00000126004.1_tx_5"; exon_id "chr8_61028299_61028392_+"; exonnum "1"; txlen "888";
chr8	sragcm37_es	exon	61028299	61028392	0.0273896449120646	+	.	gene_id "ENSMUSG00000126004.1"; transcript_id "ENSMUSG00000126004.1_tx_50"; exon_id "chr8_61028299_61028392_+"; exonnum "1"; txlen "523";
chr8	sragcm37_mid	exon	61032496	61032577	0.344007095999843	+	.	gene_id "ENSMUSG00000126004.1"; transcript_id "ENSMUSG00000126004.1_tx_1"; exon_id "chr8_61032496_61032577_+"; exonnum "2"; txlen "944";
chr8	sragcm37_mid	exon	61032496	61032577	0.101163926938251	+	.	gene_id "ENSMUSG00000126004.1"; transcript_id "ENSMUSG00000126004.1_tx_10"; exon_id "chr8_61032496_61032577_+"; exonnum "2"; txlen "980";
chr8	sragcm37_mid	exon	61032496	61032577	0.0950524589192318	+	.	gene_id "ENSMUSG00000126004.1"; transcript_id "ENSMUSG00000126004.1_tx_11"; exon_id "chr8_61032496_61032577_+"; exonnum "2"; txlen "648";
chr8	sragcm37_mid	exon	61032496	61032577	0.0950524589192318	+	.	gene_id "ENSMUSG00000126004.1"; transcript_id "ENSMUSG00000126004.1_tx_12"; exon_id "chr8_61032496_61032577_+"; exonnum "2"; txlen "601";
chr8	sragcm37_mid	exon	61032496	61032577	0.0892802889714819	+	.	gene_id "ENSMUSG00000126004.1"; transcript_id "ENSMUSG00000126004.1_tx_13"; exon_id "chr8_61032496_61032577_+"; exonnum "2"; txlen "991";
chr8	sragcm37_mid	exon	61032496	61032577	0.0877065470430554	+	.	gene_id "ENSMUSG00000126004.1"; transcript_id "ENSMUSG00000126004.1_tx_14"; exon_id "chr8_61032496_61032577_+"; exonnum "2"; txlen "1050";
chr8	sragcm37_mid	exon	61032496	61032577	0.0866376985282048	+	.	gene_id "ENSMUSG00000126004.1"; transcript_id "ENSMUSG00000126004.1_tx_15"; exon_id "chr8_61032496_61032577_+"; exonnum "2"; txlen "1382";
chr8	sragcm37_mid	exon	61032496	61032577	0.0858606313961285	+	.	gene_id "ENSMUSG00000126004.1"; transcript_id "ENSMUSG00000126004.1_tx_16"; exon_id "chr8_61032496_61032577_+"; exonnum "2"; txlen "947";
chr8	sragcm37_mid	exon	61032496	61032577	0.0847917828812779	+	.	gene_id "ENSMUSG00000126004.1"; transcript_id "ENSMUSG00000126004.1_tx_17"; exon_id "chr8_61032496_61032577_+"; exonnum "2"; txlen "1279";
chr8	sragcm37_mid	exon	61032496	61032577	0.0793743728178554	+	.	gene_id "ENSMUSG00000126004.1"; transcript_id "ENSMUSG00000126004.1_tx_18"; exon_id "chr8_61032496_61032577_+"; exonnum "2"; txlen "830";
chr8	sragcm37_mid	exon	61032496	61032577	0.320998648622232	+	.	gene_id "ENSMUSG00000126004.1"; transcript_id "ENSMUSG00000126004.1_tx_2"; exon_id "chr8_61032496_61032577_+"; exonnum "2"; txlen "841";
chr8	sragcm37_mid	exon	61032496	61032577	0.0753665487523791	+	.	gene_id "ENSMUSG00000126004.1"; transcript_id "ENSMUSG00000126004.1_tx_20"; exon_id "chr8_61032496_61032577_+"; exonnum "2"; txlen "1757";
chr8	sragcm37_mid	exon	61032496	61032577	0.0753665487523791	+	.	gene_id "ENSMUSG00000126004.1"; transcript_id "ENSMUSG00000126004.1_tx_21"; exon_id "chr8_61032496_61032577_+"; exonnum "2"; txlen "1804";
chr8	sragcm37_mid	exon	61032496	61032577	0.0744604939086998	+	.	gene_id "ENSMUSG00000126004.1"; transcript_id "ENSMUSG00000126004.1_tx_22"; exon_id "chr8_61032496_61032577_+"; exonnum "2"; txlen "1429";
chr8	sragcm37_mid	exon	61032496	61032577	0.0734167019323453	+	.	gene_id "ENSMUSG00000126004.1"; transcript_id "ENSMUSG00000126004.1_tx_24"; exon_id "chr8_61032496_61032577_+"; exonnum "2"; txlen "1425";
chr8	sragcm37_mid	exon	61032496	61032577	0.0734167019323453	+	.	gene_id "ENSMUSG00000126004.1"; transcript_id "ENSMUSG00000126004.1_tx_25"; exon_id "chr8_61032496_61032577_+"; exonnum "2"; txlen "1472";
chr8	sragcm37_mid	exon	61032496	61032577	0.0717186758454312	+	.	gene_id "ENSMUSG00000126004.1"; transcript_id "ENSMUSG00000126004.1_tx_26"; exon_id "chr8_61032496_61032577_+"; exonnum "2"; txlen "811";
chr8	sragcm37_mid	exon	61032496	61032577	0.0691680525400366	+	.	gene_id "ENSMUSG00000126004.1"; transcript_id "ENSMUSG00000126004.1_tx_27"; exon_id "chr8_61032496_61032577_+"; exonnum "2"; txlen "1097";
chr8	sragcm37_mid	exon	61032496	61032577	0.0599922585251233	+	.	gene_id "ENSMUSG00000126004.1"; transcript_id "ENSMUSG00000126004.1_tx_29"; exon_id "chr8_61032496_61032577_+"; exonnum "2"; txlen "866";
chr8	sragcm37_mid	exon	61032496	61032577	0.0599922585251233	+	.	gene_id "ENSMUSG00000126004.1"; transcript_id "ENSMUSG00000126004.1_tx_30"; exon_id "chr8_61032496_61032577_+"; exonnum "2"; txlen "913";
chr8	sragcm37_mid	exon	61032496	61032577	0.0599922585251233	+	.	gene_id "ENSMUSG00000126004.1"; transcript_id "ENSMUSG00000126004.1_tx_31"; exon_id "chr8_61032496_61032577_+"; exonnum "2"; txlen "534";
chr8	sragcm37_mid	exon	61032496	61032577	0.0599922585251233	+	.	gene_id "ENSMUSG00000126004.1"; transcript_id "ENSMUSG00000126004.1_tx_32"; exon_id "chr8_61032496_61032577_+"; exonnum "2"; txlen "581";
chr8	sragcm37_mid	exon	61032496	61032577	0.0558285376999865	+	.	gene_id "ENSMUSG00000126004.1"; transcript_id "ENSMUSG00000126004.1_tx_33"; exon_id "chr8_61032496_61032577_+"; exonnum "2"; txlen "1654";
chr8	sragcm37_mid	exon	61032496	61032577	0.0558285376999865	+	.	gene_id "ENSMUSG00000126004.1"; transcript_id "ENSMUSG00000126004.1_tx_34"; exon_id "chr8_61032496_61032577_+"; exonnum "2"; txlen "1322";
chr8	sragcm37_mid	exon	61032496	61032577	0.0498397224670255	+	.	gene_id "ENSMUSG00000126004.1"; transcript_id "ENSMUSG00000126004.1_tx_35"; exon_id "chr8_61032496_61032577_+"; exonnum "2"; txlen "763";
chr8	sragcm37_mid	exon	61032496	61032577	0.0479317344077466	+	.	gene_id "ENSMUSG00000126004.1"; transcript_id "ENSMUSG00000126004.1_tx_36"; exon_id "chr8_61032496_61032577_+"; exonnum "2"; txlen "1048";
chr8	sragcm37_mid	exon	61032496	61032577	0.0479317344077466	+	.	gene_id "ENSMUSG00000126004.1"; transcript_id "ENSMUSG00000126004.1_tx_37"; exon_id "chr8_61032496_61032577_+"; exonnum "2"; txlen "716";
chr8	sragcm37_mid	exon	61032496	61032577	0.0479317344077466	+	.	gene_id "ENSMUSG00000126004.1"; transcript_id "ENSMUSG00000126004.1_tx_38"; exon_id "chr8_61032496_61032577_+"; exonnum "2"; txlen "1516";
chr8	sragcm37_mid	exon	61032496	61032577	0.0442897786287428	+	.	gene_id "ENSMUSG00000126004.1"; transcript_id "ENSMUSG00000126004.1_tx_39"; exon_id "chr8_61032496_61032577_+"; exonnum "2"; txlen "1067";
chr8	sragcm37_mid	exon	61032496	61032577	0.18142590442537	+	.	gene_id "ENSMUSG00000126004.1"; transcript_id "ENSMUSG00000126004.1_tx_4"; exon_id "chr8_61032496_61032577_+"; exonnum "2"; txlen "914";
chr8	sragcm37_mid	exon	61032496	61032577	0.0442897786287428	+	.	gene_id "ENSMUSG00000126004.1"; transcript_id "ENSMUSG00000126004.1_tx_40"; exon_id "chr8_61032496_61032577_+"; exonnum "2"; txlen "735";
chr8	sragcm37_mid	exon	61032496	61032577	0.038791509829583	+	.	gene_id "ENSMUSG00000126004.1"; transcript_id "ENSMUSG00000126004.1_tx_43"; exon_id "chr8_61032496_61032577_+"; exonnum "2"; txlen "1326";
chr8	sragcm37_mid	exon	61032496	61032577	0.032041596262302	+	.	gene_id "ENSMUSG00000126004.1"; transcript_id "ENSMUSG00000126004.1_tx_44"; exon_id "chr8_61032496_61032577_+"; exonnum "2"; txlen "1891";
chr8	sragcm37_mid	exon	61032496	61032577	0.0295346503508299	+	.	gene_id "ENSMUSG00000126004.1"; transcript_id "ENSMUSG00000126004.1_tx_45"; exon_id "chr8_61032496_61032577_+"; exonnum "2"; txlen "1000";
chr8	sragcm37_mid	exon	61032496	61032577	0.0295346503508299	+	.	gene_id "ENSMUSG00000126004.1"; transcript_id "ENSMUSG00000126004.1_tx_46"; exon_id "chr8_61032496_61032577_+"; exonnum "2"; txlen "1559";
chr8	sragcm37_mid	exon	61032496	61032577	0.0295346503508299	+	.	gene_id "ENSMUSG00000126004.1"; transcript_id "ENSMUSG00000126004.1_tx_47"; exon_id "chr8_61032496_61032577_+"; exonnum "2"; txlen "668";
chr8	sragcm37_mid	exon	61032496	61032577	0.144921354196588	+	.	gene_id "ENSMUSG00000126004.1"; transcript_id "ENSMUSG00000126004.1_tx_5"; exon_id "chr8_61032496_61032577_+"; exonnum "2"; txlen "888";
chr8	sragcm37_mid	exon	61032496	61032577	0.0273896449120646	+	.	gene_id "ENSMUSG00000126004.1"; transcript_id "ENSMUSG00000126004.1_tx_50"; exon_id "chr8_61032496_61032577_+"; exonnum "2"; txlen "523";
chr8	sragcm37_mid	exon	61032496	61032577	0.0270609484129596	+	.	gene_id "ENSMUSG00000126004.1"; transcript_id "ENSMUSG00000126004.1_tx_51"; exon_id "chr8_61032496_61032577_+"; exonnum "2"; txlen "858";
chr8	sragcm37_mid	exon	61032496	61032577	0.0239969034100493	+	.	gene_id "ENSMUSG00000126004.1"; transcript_id "ENSMUSG00000126004.1_tx_53"; exon_id "chr8_61032496_61032577_+"; exonnum "2"; txlen "1701";
chr8	sragcm37_mid	exon	61032496	61032577	0.0239969034100493	+	.	gene_id "ENSMUSG00000126004.1"; transcript_id "ENSMUSG00000126004.1_tx_54"; exon_id "chr8_61032496_61032577_+"; exonnum "2"; txlen "810";
chr8	sragcm37_mid	exon	61032496	61032577	0.0239969034100493	+	.	gene_id "ENSMUSG00000126004.1"; transcript_id "ENSMUSG00000126004.1_tx_55"; exon_id "chr8_61032496_61032577_+"; exonnum "2"; txlen "526";
chr8	sragcm37_mid	exon	61032496	61032577	0.022475540165912	+	.	gene_id "ENSMUSG00000126004.1"; transcript_id "ENSMUSG00000126004.1_tx_59"; exon_id "chr8_61032496_61032577_+"; exonnum "2"; txlen "994";
chr8	sragcm37_mid	exon	61032496	61032577	0.131683878963433	+	.	gene_id "ENSMUSG00000126004.1"; transcript_id "ENSMUSG00000126004.1_tx_6"; exon_id "chr8_61032496_61032577_+"; exonnum "2"; txlen "961";
chr8	sragcm37_mid	exon	61032496	61032577	0.120933028687739	+	.	gene_id "ENSMUSG00000126004.1"; transcript_id "ENSMUSG00000126004.1_tx_7"; exon_id "chr8_61032496_61032577_+"; exonnum "2"; txlen "582";
chr8	sragcm37_mid	exon	61032496	61032577	0.10239453418472	+	.	gene_id "ENSMUSG00000126004.1"; transcript_id "ENSMUSG00000126004.1_tx_8"; exon_id "chr8_61032496_61032577_+"; exonnum "2"; txlen "629";
chr8	sragcm37_mid	exon	61032496	61032577	0.101163926938251	+	.	gene_id "ENSMUSG00000126004.1"; transcript_id "ENSMUSG00000126004.1_tx_9"; exon_id "chr8_61032496_61032577_+"; exonnum "2"; txlen "933";
chr8	sragcm37_mid	exon	61034500	61034546	0.101163926938251	+	.	gene_id "ENSMUSG00000126004.1"; transcript_id "ENSMUSG00000126004.1_tx_10"; exon_id "chr8_61034500_61034546_+"; exonnum "3"; txlen "980";
chr8	sragcm37_mid	exon	61034500	61034546	0.0950524589192318	+	.	gene_id "ENSMUSG00000126004.1"; transcript_id "ENSMUSG00000126004.1_tx_11"; exon_id "chr8_61034500_61034546_+"; exonnum "3"; txlen "648";
chr8	sragcm37_mid	exon	61034500	61034546	0.0892802889714819	+	.	gene_id "ENSMUSG00000126004.1"; transcript_id "ENSMUSG00000126004.1_tx_13"; exon_id "chr8_61034500_61034546_+"; exonnum "3"; txlen "991";
chr8	sragcm37_mid	exon	61034500	61034546	0.0753665487523791	+	.	gene_id "ENSMUSG00000126004.1"; transcript_id "ENSMUSG00000126004.1_tx_21"; exon_id "chr8_61034500_61034546_+"; exonnum "3"; txlen "1804";
chr8	sragcm37_mid	exon	61034500	61034546	0.0744604939086998	+	.	gene_id "ENSMUSG00000126004.1"; transcript_id "ENSMUSG00000126004.1_tx_22"; exon_id "chr8_61034500_61034546_+"; exonnum "3"; txlen "1429";
chr8	sragcm37_mid	exon	61034500	61034546	0.0734167019323453	+	.	gene_id "ENSMUSG00000126004.1"; transcript_id "ENSMUSG00000126004.1_tx_25"; exon_id "chr8_61034500_61034546_+"; exonnum "3"; txlen "1472";
chr8	sragcm37_mid	exon	61034500	61034546	0.0691680525400366	+	.	gene_id "ENSMUSG00000126004.1"; transcript_id "ENSMUSG00000126004.1_tx_27"; exon_id "chr8_61034500_61034546_+"; exonnum "3"; txlen "1097";
chr8	sragcm37_mid	exon	61034500	61034546	0.0599922585251233	+	.	gene_id "ENSMUSG00000126004.1"; transcript_id "ENSMUSG00000126004.1_tx_30"; exon_id "chr8_61034500_61034546_+"; exonnum "3"; txlen "913";
chr8	sragcm37_mid	exon	61034500	61034546	0.0599922585251233	+	.	gene_id "ENSMUSG00000126004.1"; transcript_id "ENSMUSG00000126004.1_tx_32"; exon_id "chr8_61034500_61034546_+"; exonnum "3"; txlen "581";
chr8	sragcm37_mid	exon	61034500	61034546	0.0479317344077466	+	.	gene_id "ENSMUSG00000126004.1"; transcript_id "ENSMUSG00000126004.1_tx_36"; exon_id "chr8_61034500_61034546_+"; exonnum "3"; txlen "1048";
chr8	sragcm37_mid	exon	61034500	61034546	0.0479317344077466	+	.	gene_id "ENSMUSG00000126004.1"; transcript_id "ENSMUSG00000126004.1_tx_37"; exon_id "chr8_61034500_61034546_+"; exonnum "3"; txlen "716";
chr8	sragcm37_mid	exon	61034500	61034546	0.0479317344077466	+	.	gene_id "ENSMUSG00000126004.1"; transcript_id "ENSMUSG00000126004.1_tx_38"; exon_id "chr8_61034500_61034546_+"; exonnum "3"; txlen "1516";
chr8	sragcm37_mid	exon	61034500	61034546	0.0442897786287428	+	.	gene_id "ENSMUSG00000126004.1"; transcript_id "ENSMUSG00000126004.1_tx_39"; exon_id "chr8_61034500_61034546_+"; exonnum "3"; txlen "1067";
chr8	sragcm37_mid	exon	61034500	61034546	0.0442897786287428	+	.	gene_id "ENSMUSG00000126004.1"; transcript_id "ENSMUSG00000126004.1_tx_40"; exon_id "chr8_61034500_61034546_+"; exonnum "3"; txlen "735";
chr8	sragcm37_mid	exon	61034500	61034546	0.038791509829583	+	.	gene_id "ENSMUSG00000126004.1"; transcript_id "ENSMUSG00000126004.1_tx_43"; exon_id "chr8_61034500_61034546_+"; exonnum "3"; txlen "1326";
chr8	sragcm37_mid	exon	61034500	61034546	0.032041596262302	+	.	gene_id "ENSMUSG00000126004.1"; transcript_id "ENSMUSG00000126004.1_tx_44"; exon_id "chr8_61034500_61034546_+"; exonnum "3"; txlen "1891";
chr8	sragcm37_mid	exon	61034500	61034546	0.0295346503508299	+	.	gene_id "ENSMUSG00000126004.1"; transcript_id "ENSMUSG00000126004.1_tx_45"; exon_id "chr8_61034500_61034546_+"; exonnum "3"; txlen "1000";
chr8	sragcm37_mid	exon	61034500	61034546	0.0295346503508299	+	.	gene_id "ENSMUSG00000126004.1"; transcript_id "ENSMUSG00000126004.1_tx_46"; exon_id "chr8_61034500_61034546_+"; exonnum "3"; txlen "1559";
chr8	sragcm37_mid	exon	61034500	61034546	0.0295346503508299	+	.	gene_id "ENSMUSG00000126004.1"; transcript_id "ENSMUSG00000126004.1_tx_47"; exon_id "chr8_61034500_61034546_+"; exonnum "3"; txlen "668";
chr8	sragcm37_mid	exon	61034500	61034546	0.144921354196588	+	.	gene_id "ENSMUSG00000126004.1"; transcript_id "ENSMUSG00000126004.1_tx_5"; exon_id "chr8_61034500_61034546_+"; exonnum "3"; txlen "888";
chr8	sragcm37_mid	exon	61034500	61034546	0.0273896449120646	+	.	gene_id "ENSMUSG00000126004.1"; transcript_id "ENSMUSG00000126004.1_tx_50"; exon_id "chr8_61034500_61034546_+"; exonnum "3"; txlen "523";
chr8	sragcm37_mid	exon	61034500	61034546	0.0270609484129596	+	.	gene_id "ENSMUSG00000126004.1"; transcript_id "ENSMUSG00000126004.1_tx_51"; exon_id "chr8_61034500_61034546_+"; exonnum "3"; txlen "858";
chr8	sragcm37_mid	exon	61034500	61034546	0.0239969034100493	+	.	gene_id "ENSMUSG00000126004.1"; transcript_id "ENSMUSG00000126004.1_tx_53"; exon_id "chr8_61034500_61034546_+"; exonnum "3"; txlen "1701";
chr8	sragcm37_mid	exon	61034500	61034546	0.0239969034100493	+	.	gene_id "ENSMUSG00000126004.1"; transcript_id "ENSMUSG00000126004.1_tx_54"; exon_id "chr8_61034500_61034546_+"; exonnum "3"; txlen "810";
chr8	sragcm37_mid	exon	61034500	61034546	0.0239969034100493	+	.	gene_id "ENSMUSG00000126004.1"; transcript_id "ENSMUSG00000126004.1_tx_55"; exon_id "chr8_61034500_61034546_+"; exonnum "3"; txlen "526";
chr8	sragcm37_mid	exon	61034500	61034546	0.022475540165912	+	.	gene_id "ENSMUSG00000126004.1"; transcript_id "ENSMUSG00000126004.1_tx_59"; exon_id "chr8_61034500_61034546_+"; exonnum "3"; txlen "994";
chr8	sragcm37_mid	exon	61034500	61034546	0.131683878963433	+	.	gene_id "ENSMUSG00000126004.1"; transcript_id "ENSMUSG00000126004.1_tx_6"; exon_id "chr8_61034500_61034546_+"; exonnum "3"; txlen "961";
chr8	sragcm37_mid	exon	61034500	61034546	0.10239453418472	+	.	gene_id "ENSMUSG00000126004.1"; transcript_id "ENSMUSG00000126004.1_tx_8"; exon_id "chr8_61034500_61034546_+"; exonnum "3"; txlen "629";
chr8	sragcm37_mid	exon	61035930	61036016	0.0479317344077466	+	.	gene_id "ENSMUSG00000126004.1"; transcript_id "ENSMUSG00000126004.1_tx_36"; exon_id "chr8_61035930_61036016_+"; exonnum "4"; txlen "1048";
chr8	sragcm37_mid	exon	61035930	61036016	0.0479317344077466	+	.	gene_id "ENSMUSG00000126004.1"; transcript_id "ENSMUSG00000126004.1_tx_37"; exon_id "chr8_61035930_61036016_+"; exonnum "4"; txlen "716";
chr8	sragcm37_mid	exon	61035930	61036016	0.0479317344077466	+	.	gene_id "ENSMUSG00000126004.1"; transcript_id "ENSMUSG00000126004.1_tx_38"; exon_id "chr8_61035930_61036016_+"; exonnum "4"; txlen "1516";
chr8	sragcm37_mid	exon	61035930	61036016	0.0442897786287428	+	.	gene_id "ENSMUSG00000126004.1"; transcript_id "ENSMUSG00000126004.1_tx_39"; exon_id "chr8_61035930_61036016_+"; exonnum "4"; txlen "1067";
chr8	sragcm37_mid	exon	61035930	61036016	0.0442897786287428	+	.	gene_id "ENSMUSG00000126004.1"; transcript_id "ENSMUSG00000126004.1_tx_40"; exon_id "chr8_61035930_61036016_+"; exonnum "4"; txlen "735";
chr8	sragcm37_mid	exon	61035930	61036016	0.032041596262302	+	.	gene_id "ENSMUSG00000126004.1"; transcript_id "ENSMUSG00000126004.1_tx_44"; exon_id "chr8_61035930_61036016_+"; exonnum "4"; txlen "1891";
chr8	sragcm37_mid	exon	61035930	61036016	0.0295346503508299	+	.	gene_id "ENSMUSG00000126004.1"; transcript_id "ENSMUSG00000126004.1_tx_45"; exon_id "chr8_61035930_61036016_+"; exonnum "4"; txlen "1000";
chr8	sragcm37_mid	exon	61035930	61036016	0.0295346503508299	+	.	gene_id "ENSMUSG00000126004.1"; transcript_id "ENSMUSG00000126004.1_tx_46"; exon_id "chr8_61035930_61036016_+"; exonnum "4"; txlen "1559";
chr8	sragcm37_mid	exon	61035930	61036016	0.0295346503508299	+	.	gene_id "ENSMUSG00000126004.1"; transcript_id "ENSMUSG00000126004.1_tx_47"; exon_id "chr8_61035930_61036016_+"; exonnum "4"; txlen "668";
chr8	sragcm37_mid	exon	61045314	61045418	0.0287322456872743	+	.	gene_id "ENSMUSG00000126004.1"; transcript_id "ENSMUSG00000126004.1_tx_49"; exon_id "chr8_61045314_61045418_+"; exonnum "1"; txlen "873";
chr8	sragcm37_mid	exon	61045314	61045418	0.0239969034100493	+	.	gene_id "ENSMUSG00000126004.1"; transcript_id "ENSMUSG00000126004.1_tx_56"; exon_id "chr8_61045314_61045418_+"; exonnum "1"; txlen "1248";
chr8	sragcm37_mid	exon	61047628	61047730	0.344007095999843	+	.	gene_id "ENSMUSG00000126004.1"; transcript_id "ENSMUSG00000126004.1_tx_1"; exon_id "chr8_61047628_61047730_+"; exonnum "3"; txlen "944";
chr8	sragcm37_mid	exon	61047628	61047730	0.101163926938251	+	.	gene_id "ENSMUSG00000126004.1"; transcript_id "ENSMUSG00000126004.1_tx_10"; exon_id "chr8_61047628_61047730_+"; exonnum "4"; txlen "980";
chr8	sragcm37_mid	exon	61047628	61047730	0.0950524589192318	+	.	gene_id "ENSMUSG00000126004.1"; transcript_id "ENSMUSG00000126004.1_tx_11"; exon_id "chr8_61047628_61047730_+"; exonnum "4"; txlen "648";
chr8	sragcm37_mid	exon	61047628	61047730	0.0950524589192318	+	.	gene_id "ENSMUSG00000126004.1"; transcript_id "ENSMUSG00000126004.1_tx_12"; exon_id "chr8_61047628_61047730_+"; exonnum "3"; txlen "601";
chr8	sragcm37_mid	exon	61047628	61047730	0.0892802889714819	+	.	gene_id "ENSMUSG00000126004.1"; transcript_id "ENSMUSG00000126004.1_tx_13"; exon_id "chr8_61047628_61047730_+"; exonnum "4"; txlen "991";
chr8	sragcm37_mid	exon	61047628	61047730	0.0877065470430554	+	.	gene_id "ENSMUSG00000126004.1"; transcript_id "ENSMUSG00000126004.1_tx_14"; exon_id "chr8_61047628_61047730_+"; exonnum "3"; txlen "1050";
chr8	sragcm37_mid	exon	61047628	61047730	0.0866376985282048	+	.	gene_id "ENSMUSG00000126004.1"; transcript_id "ENSMUSG00000126004.1_tx_15"; exon_id "chr8_61047628_61047730_+"; exonnum "3"; txlen "1382";
chr8	sragcm37_mid	exon	61047628	61047730	0.0753665487523791	+	.	gene_id "ENSMUSG00000126004.1"; transcript_id "ENSMUSG00000126004.1_tx_20"; exon_id "chr8_61047628_61047730_+"; exonnum "3"; txlen "1757";
chr8	sragcm37_mid	exon	61047628	61047730	0.0753665487523791	+	.	gene_id "ENSMUSG00000126004.1"; transcript_id "ENSMUSG00000126004.1_tx_21"; exon_id "chr8_61047628_61047730_+"; exonnum "4"; txlen "1804";
chr8	sragcm37_mid	exon	61047628	61047730	0.0744604939086998	+	.	gene_id "ENSMUSG00000126004.1"; transcript_id "ENSMUSG00000126004.1_tx_22"; exon_id "chr8_61047628_61047730_+"; exonnum "4"; txlen "1429";
chr8	sragcm37_mid	exon	61047628	61047730	0.0734167019323453	+	.	gene_id "ENSMUSG00000126004.1"; transcript_id "ENSMUSG00000126004.1_tx_24"; exon_id "chr8_61047628_61047730_+"; exonnum "3"; txlen "1425";
chr8	sragcm37_mid	exon	61047628	61047730	0.0734167019323453	+	.	gene_id "ENSMUSG00000126004.1"; transcript_id "ENSMUSG00000126004.1_tx_25"; exon_id "chr8_61047628_61047730_+"; exonnum "4"; txlen "1472";
chr8	sragcm37_mid	exon	61047628	61047730	0.0691680525400366	+	.	gene_id "ENSMUSG00000126004.1"; transcript_id "ENSMUSG00000126004.1_tx_27"; exon_id "chr8_61047628_61047730_+"; exonnum "4"; txlen "1097";
chr8	sragcm37_mid	exon	61047628	61047730	0.0599922585251233	+	.	gene_id "ENSMUSG00000126004.1"; transcript_id "ENSMUSG00000126004.1_tx_29"; exon_id "chr8_61047628_61047730_+"; exonnum "3"; txlen "866";
chr8	sragcm37_mid	exon	61047628	61047730	0.0599922585251233	+	.	gene_id "ENSMUSG00000126004.1"; transcript_id "ENSMUSG00000126004.1_tx_30"; exon_id "chr8_61047628_61047730_+"; exonnum "4"; txlen "913";
chr8	sragcm37_mid	exon	61047628	61047730	0.0599922585251233	+	.	gene_id "ENSMUSG00000126004.1"; transcript_id "ENSMUSG00000126004.1_tx_31"; exon_id "chr8_61047628_61047730_+"; exonnum "3"; txlen "534";
chr8	sragcm37_mid	exon	61047628	61047730	0.0599922585251233	+	.	gene_id "ENSMUSG00000126004.1"; transcript_id "ENSMUSG00000126004.1_tx_32"; exon_id "chr8_61047628_61047730_+"; exonnum "4"; txlen "581";
chr8	sragcm37_mid	exon	61047628	61047730	0.0479317344077466	+	.	gene_id "ENSMUSG00000126004.1"; transcript_id "ENSMUSG00000126004.1_tx_36"; exon_id "chr8_61047628_61047730_+"; exonnum "5"; txlen "1048";
chr8	sragcm37_mid	exon	61047628	61047730	0.0479317344077466	+	.	gene_id "ENSMUSG00000126004.1"; transcript_id "ENSMUSG00000126004.1_tx_37"; exon_id "chr8_61047628_61047730_+"; exonnum "5"; txlen "716";
chr8	sragcm37_mid	exon	61047628	61047730	0.0479317344077466	+	.	gene_id "ENSMUSG00000126004.1"; transcript_id "ENSMUSG00000126004.1_tx_38"; exon_id "chr8_61047628_61047730_+"; exonnum "5"; txlen "1516";
chr8	sragcm37_mid	exon	61047628	61047730	0.0442897786287428	+	.	gene_id "ENSMUSG00000126004.1"; transcript_id "ENSMUSG00000126004.1_tx_39"; exon_id "chr8_61047628_61047730_+"; exonnum "5"; txlen "1067";
chr8	sragcm37_mid	exon	61047628	61047730	0.18142590442537	+	.	gene_id "ENSMUSG00000126004.1"; transcript_id "ENSMUSG00000126004.1_tx_4"; exon_id "chr8_61047628_61047730_+"; exonnum "3"; txlen "914";
chr8	sragcm37_mid	exon	61047628	61047730	0.0442897786287428	+	.	gene_id "ENSMUSG00000126004.1"; transcript_id "ENSMUSG00000126004.1_tx_40"; exon_id "chr8_61047628_61047730_+"; exonnum "5"; txlen "735";
chr8	sragcm37_mid	exon	61047628	61047730	0.0425498177908494	+	.	gene_id "ENSMUSG00000126004.1"; transcript_id "ENSMUSG00000126004.1_tx_41"; exon_id "chr8_61047628_61047730_+"; exonnum "2"; txlen "862";
chr8	sragcm37_mid	exon	61047628	61047730	0.032041596262302	+	.	gene_id "ENSMUSG00000126004.1"; transcript_id "ENSMUSG00000126004.1_tx_44"; exon_id "chr8_61047628_61047730_+"; exonnum "5"; txlen "1891";
chr8	sragcm37_mid	exon	61047628	61047730	0.0295346503508299	+	.	gene_id "ENSMUSG00000126004.1"; transcript_id "ENSMUSG00000126004.1_tx_45"; exon_id "chr8_61047628_61047730_+"; exonnum "5"; txlen "1000";
chr8	sragcm37_mid	exon	61047628	61047730	0.0295346503508299	+	.	gene_id "ENSMUSG00000126004.1"; transcript_id "ENSMUSG00000126004.1_tx_46"; exon_id "chr8_61047628_61047730_+"; exonnum "5"; txlen "1559";
chr8	sragcm37_mid	exon	61047628	61047730	0.0295346503508299	+	.	gene_id "ENSMUSG00000126004.1"; transcript_id "ENSMUSG00000126004.1_tx_47"; exon_id "chr8_61047628_61047730_+"; exonnum "5"; txlen "668";
chr8	sragcm37_mid	exon	61047628	61047730	0.0287322456872743	+	.	gene_id "ENSMUSG00000126004.1"; transcript_id "ENSMUSG00000126004.1_tx_49"; exon_id "chr8_61047628_61047730_+"; exonnum "2"; txlen "873";
chr8	sragcm37_mid	exon	61047628	61047730	0.0273896449120646	+	.	gene_id "ENSMUSG00000126004.1"; transcript_id "ENSMUSG00000126004.1_tx_50"; exon_id "chr8_61047628_61047730_+"; exonnum "4"; txlen "523";
chr8	sragcm37_mid	exon	61047628	61047730	0.0239969034100493	+	.	gene_id "ENSMUSG00000126004.1"; transcript_id "ENSMUSG00000126004.1_tx_56"; exon_id "chr8_61047628_61047730_+"; exonnum "2"; txlen "1248";
chr8	sragcm37_mid	exon	61047628	61047730	0.131683878963433	+	.	gene_id "ENSMUSG00000126004.1"; transcript_id "ENSMUSG00000126004.1_tx_6"; exon_id "chr8_61047628_61047730_+"; exonnum "4"; txlen "961";
chr8	sragcm37_mid	exon	61047628	61047730	0.120933028687739	+	.	gene_id "ENSMUSG00000126004.1"; transcript_id "ENSMUSG00000126004.1_tx_7"; exon_id "chr8_61047628_61047730_+"; exonnum "3"; txlen "582";
chr8	sragcm37_mid	exon	61047628	61047730	0.10239453418472	+	.	gene_id "ENSMUSG00000126004.1"; transcript_id "ENSMUSG00000126004.1_tx_8"; exon_id "chr8_61047628_61047730_+"; exonnum "4"; txlen "629";
chr8	sragcm37_mid	exon	61047628	61047730	0.101163926938251	+	.	gene_id "ENSMUSG00000126004.1"; transcript_id "ENSMUSG00000126004.1_tx_9"; exon_id "chr8_61047628_61047730_+"; exonnum "3"; txlen "933";
chr8	sragcm37_mid	exon	61051588	61051653	0.0753665487523791	+	.	gene_id "ENSMUSG00000126004.1"; transcript_id "ENSMUSG00000126004.1_tx_20"; exon_id "chr8_61051588_61051653_+"; exonnum "4"; txlen "1757";
chr8	sragcm37_mid	exon	61051588	61051653	0.0753665487523791	+	.	gene_id "ENSMUSG00000126004.1"; transcript_id "ENSMUSG00000126004.1_tx_21"; exon_id "chr8_61051588_61051653_+"; exonnum "5"; txlen "1804";
chr8	sragcm37_mid	exon	61051588	61051653	0.0734167019323453	+	.	gene_id "ENSMUSG00000126004.1"; transcript_id "ENSMUSG00000126004.1_tx_24"; exon_id "chr8_61051588_61051653_+"; exonnum "4"; txlen "1425";
chr8	sragcm37_mid	exon	61051588	61051653	0.0734167019323453	+	.	gene_id "ENSMUSG00000126004.1"; transcript_id "ENSMUSG00000126004.1_tx_25"; exon_id "chr8_61051588_61051653_+"; exonnum "5"; txlen "1472";
chr8	sragcm37_mid	exon	61051588	61051653	0.0717186758454312	+	.	gene_id "ENSMUSG00000126004.1"; transcript_id "ENSMUSG00000126004.1_tx_26"; exon_id "chr8_61051588_61051653_+"; exonnum "3"; txlen "811";
chr8	sragcm37_mid	exon	61051588	61051653	0.0599922585251233	+	.	gene_id "ENSMUSG00000126004.1"; transcript_id "ENSMUSG00000126004.1_tx_29"; exon_id "chr8_61051588_61051653_+"; exonnum "4"; txlen "866";
chr8	sragcm37_mid	exon	61051588	61051653	0.0599922585251233	+	.	gene_id "ENSMUSG00000126004.1"; transcript_id "ENSMUSG00000126004.1_tx_30"; exon_id "chr8_61051588_61051653_+"; exonnum "5"; txlen "913";
chr8	sragcm37_mid	exon	61051588	61051653	0.0599922585251233	+	.	gene_id "ENSMUSG00000126004.1"; transcript_id "ENSMUSG00000126004.1_tx_31"; exon_id "chr8_61051588_61051653_+"; exonnum "4"; txlen "534";
chr8	sragcm37_mid	exon	61051588	61051653	0.0599922585251233	+	.	gene_id "ENSMUSG00000126004.1"; transcript_id "ENSMUSG00000126004.1_tx_32"; exon_id "chr8_61051588_61051653_+"; exonnum "5"; txlen "581";
chr8	sragcm37_mid	exon	61051588	61051653	0.0558285376999865	+	.	gene_id "ENSMUSG00000126004.1"; transcript_id "ENSMUSG00000126004.1_tx_33"; exon_id "chr8_61051588_61051653_+"; exonnum "3"; txlen "1654";
chr8	sragcm37_mid	exon	61051588	61051653	0.0558285376999865	+	.	gene_id "ENSMUSG00000126004.1"; transcript_id "ENSMUSG00000126004.1_tx_34"; exon_id "chr8_61051588_61051653_+"; exonnum "3"; txlen "1322";
chr8	sragcm37_mid	exon	61051588	61051653	0.0498397224670255	+	.	gene_id "ENSMUSG00000126004.1"; transcript_id "ENSMUSG00000126004.1_tx_35"; exon_id "chr8_61051588_61051653_+"; exonnum "3"; txlen "763";
chr8	sragcm37_mid	exon	61051588	61051653	0.0479317344077466	+	.	gene_id "ENSMUSG00000126004.1"; transcript_id "ENSMUSG00000126004.1_tx_36"; exon_id "chr8_61051588_61051653_+"; exonnum "6"; txlen "1048";
chr8	sragcm37_mid	exon	61051588	61051653	0.0479317344077466	+	.	gene_id "ENSMUSG00000126004.1"; transcript_id "ENSMUSG00000126004.1_tx_37"; exon_id "chr8_61051588_61051653_+"; exonnum "6"; txlen "716";
chr8	sragcm37_mid	exon	61051588	61051653	0.18142590442537	+	.	gene_id "ENSMUSG00000126004.1"; transcript_id "ENSMUSG00000126004.1_tx_4"; exon_id "chr8_61051588_61051653_+"; exonnum "4"; txlen "914";
chr8	sragcm37_mid	exon	61051588	61051653	0.032041596262302	+	.	gene_id "ENSMUSG00000126004.1"; transcript_id "ENSMUSG00000126004.1_tx_44"; exon_id "chr8_61051588_61051653_+"; exonnum "6"; txlen "1891";
chr8	sragcm37_mid	exon	61051588	61051653	0.0295346503508299	+	.	gene_id "ENSMUSG00000126004.1"; transcript_id "ENSMUSG00000126004.1_tx_45"; exon_id "chr8_61051588_61051653_+"; exonnum "6"; txlen "1000";
chr8	sragcm37_mid	exon	61051588	61051653	0.0295346503508299	+	.	gene_id "ENSMUSG00000126004.1"; transcript_id "ENSMUSG00000126004.1_tx_46"; exon_id "chr8_61051588_61051653_+"; exonnum "6"; txlen "1559";
chr8	sragcm37_mid	exon	61051588	61051653	0.0295346503508299	+	.	gene_id "ENSMUSG00000126004.1"; transcript_id "ENSMUSG00000126004.1_tx_47"; exon_id "chr8_61051588_61051653_+"; exonnum "6"; txlen "668";
chr8	sragcm37_mid	exon	61051588	61051653	0.0273896449120646	+	.	gene_id "ENSMUSG00000126004.1"; transcript_id "ENSMUSG00000126004.1_tx_50"; exon_id "chr8_61051588_61051653_+"; exonnum "5"; txlen "523";
chr8	sragcm37_mid	exon	61051588	61051653	0.0270609484129596	+	.	gene_id "ENSMUSG00000126004.1"; transcript_id "ENSMUSG00000126004.1_tx_51"; exon_id "chr8_61051588_61051653_+"; exonnum "4"; txlen "858";
chr8	sragcm37_mid	exon	61051588	61051653	0.0239969034100493	+	.	gene_id "ENSMUSG00000126004.1"; transcript_id "ENSMUSG00000126004.1_tx_53"; exon_id "chr8_61051588_61051653_+"; exonnum "4"; txlen "1701";
chr8	sragcm37_mid	exon	61051588	61051653	0.0239969034100493	+	.	gene_id "ENSMUSG00000126004.1"; transcript_id "ENSMUSG00000126004.1_tx_54"; exon_id "chr8_61051588_61051653_+"; exonnum "4"; txlen "810";
chr8	sragcm37_mid	exon	61051588	61051653	0.0239969034100493	+	.	gene_id "ENSMUSG00000126004.1"; transcript_id "ENSMUSG00000126004.1_tx_55"; exon_id "chr8_61051588_61051653_+"; exonnum "4"; txlen "526";
chr8	sragcm37_mid	exon	61051588	61051653	0.0239969034100493	+	.	gene_id "ENSMUSG00000126004.1"; transcript_id "ENSMUSG00000126004.1_tx_56"; exon_id "chr8_61051588_61051653_+"; exonnum "3"; txlen "1248";
chr8	sragcm37_mid	exon	61051588	61051653	0.131683878963433	+	.	gene_id "ENSMUSG00000126004.1"; transcript_id "ENSMUSG00000126004.1_tx_6"; exon_id "chr8_61051588_61051653_+"; exonnum "5"; txlen "961";
chr8	sragcm37_mid	exon	61051588	61051653	0.120933028687739	+	.	gene_id "ENSMUSG00000126004.1"; transcript_id "ENSMUSG00000126004.1_tx_7"; exon_id "chr8_61051588_61051653_+"; exonnum "4"; txlen "582";
chr8	sragcm37_mid	exon	61051588	61051653	0.10239453418472	+	.	gene_id "ENSMUSG00000126004.1"; transcript_id "ENSMUSG00000126004.1_tx_8"; exon_id "chr8_61051588_61051653_+"; exonnum "5"; txlen "629";
chr8	sragcm37_ss	exon	61057124	61057254	0.0717186758454312	+	.	gene_id "ENSMUSG00000126004.1"; transcript_id "ENSMUSG00000126004.1_tx_26"; exon_id "chr8_61057124_61057254_+"; exonnum "4"; txlen "811";
chr8	sragcm37_ss	exon	61057124	61057254	0.0479317344077466	+	.	gene_id "ENSMUSG00000126004.1"; transcript_id "ENSMUSG00000126004.1_tx_36"; exon_id "chr8_61057124_61057254_+"; exonnum "7"; txlen "1048";
chr8	sragcm37_ss	exon	61057124	61057254	0.0479317344077466	+	.	gene_id "ENSMUSG00000126004.1"; transcript_id "ENSMUSG00000126004.1_tx_37"; exon_id "chr8_61057124_61057254_+"; exonnum "7"; txlen "716";
chr8	sragcm37_ss	exon	61057124	61057254	0.18142590442537	+	.	gene_id "ENSMUSG00000126004.1"; transcript_id "ENSMUSG00000126004.1_tx_4"; exon_id "chr8_61057124_61057254_+"; exonnum "5"; txlen "914";
chr8	sragcm37_ss	exon	61057124	61057254	0.0273896449120646	+	.	gene_id "ENSMUSG00000126004.1"; transcript_id "ENSMUSG00000126004.1_tx_50"; exon_id "chr8_61057124_61057254_+"; exonnum "6"; txlen "523";
chr8	sragcm37_ss	exon	61057124	61057254	0.0270609484129596	+	.	gene_id "ENSMUSG00000126004.1"; transcript_id "ENSMUSG00000126004.1_tx_51"; exon_id "chr8_61057124_61057254_+"; exonnum "5"; txlen "858";
chr8	sragcm37_ss	exon	61057124	61057254	0.0239969034100493	+	.	gene_id "ENSMUSG00000126004.1"; transcript_id "ENSMUSG00000126004.1_tx_55"; exon_id "chr8_61057124_61057254_+"; exonnum "5"; txlen "526";
chr8	sragcm37_ss	exon	61057124	61057254	0.131683878963433	+	.	gene_id "ENSMUSG00000126004.1"; transcript_id "ENSMUSG00000126004.1_tx_6"; exon_id "chr8_61057124_61057254_+"; exonnum "6"; txlen "961";
chr8	sragcm37_ss	exon	61057124	61057254	0.120933028687739	+	.	gene_id "ENSMUSG00000126004.1"; transcript_id "ENSMUSG00000126004.1_tx_7"; exon_id "chr8_61057124_61057254_+"; exonnum "5"; txlen "582";
chr8	sragcm37_ss	exon	61057124	61057254	0.10239453418472	+	.	gene_id "ENSMUSG00000126004.1"; transcript_id "ENSMUSG00000126004.1_tx_8"; exon_id "chr8_61057124_61057254_+"; exonnum "6"; txlen "629";
chr8	sragcm37_ss	exon	61057169	61058142	0.0753665487523791	+	.	gene_id "ENSMUSG00000126004.1"; transcript_id "ENSMUSG00000126004.1_tx_20"; exon_id "chr8_61057169_61058142_+"; exonnum "5"; txlen "1757";
chr8	sragcm37_ss	exon	61057169	61058142	0.0753665487523791	+	.	gene_id "ENSMUSG00000126004.1"; transcript_id "ENSMUSG00000126004.1_tx_21"; exon_id "chr8_61057169_61058142_+"; exonnum "6"; txlen "1804";
chr8	sragcm37_ss	exon	61057169	61058142	0.0734167019323453	+	.	gene_id "ENSMUSG00000126004.1"; transcript_id "ENSMUSG00000126004.1_tx_24"; exon_id "chr8_61057169_61058142_+"; exonnum "5"; txlen "1425";
chr8	sragcm37_ss	exon	61057169	61058142	0.0734167019323453	+	.	gene_id "ENSMUSG00000126004.1"; transcript_id "ENSMUSG00000126004.1_tx_25"; exon_id "chr8_61057169_61058142_+"; exonnum "6"; txlen "1472";
chr8	sragcm37_ss	exon	61057169	61058142	0.0558285376999865	+	.	gene_id "ENSMUSG00000126004.1"; transcript_id "ENSMUSG00000126004.1_tx_33"; exon_id "chr8_61057169_61058142_+"; exonnum "4"; txlen "1654";
chr8	sragcm37_ss	exon	61057169	61058142	0.0558285376999865	+	.	gene_id "ENSMUSG00000126004.1"; transcript_id "ENSMUSG00000126004.1_tx_34"; exon_id "chr8_61057169_61058142_+"; exonnum "4"; txlen "1322";
chr8	sragcm37_ss	exon	61057169	61058142	0.032041596262302	+	.	gene_id "ENSMUSG00000126004.1"; transcript_id "ENSMUSG00000126004.1_tx_44"; exon_id "chr8_61057169_61058142_+"; exonnum "7"; txlen "1891";
chr8	sragcm37_ss	exon	61057169	61058142	0.0295346503508299	+	.	gene_id "ENSMUSG00000126004.1"; transcript_id "ENSMUSG00000126004.1_tx_46"; exon_id "chr8_61057169_61058142_+"; exonnum "7"; txlen "1559";
chr8	sragcm37_ss	exon	61057169	61058142	0.0239969034100493	+	.	gene_id "ENSMUSG00000126004.1"; transcript_id "ENSMUSG00000126004.1_tx_53"; exon_id "chr8_61057169_61058142_+"; exonnum "5"; txlen "1701";
chr8	sragcm37_ss	exon	61057169	61058142	0.0239969034100493	+	.	gene_id "ENSMUSG00000126004.1"; transcript_id "ENSMUSG00000126004.1_tx_56"; exon_id "chr8_61057169_61058142_+"; exonnum "4"; txlen "1248";
chr8	sragcm37_ss	exon	61058277	61058359	0.0599922585251233	+	.	gene_id "ENSMUSG00000126004.1"; transcript_id "ENSMUSG00000126004.1_tx_29"; exon_id "chr8_61058277_61058359_+"; exonnum "5"; txlen "866";
chr8	sragcm37_ss	exon	61058277	61058359	0.0599922585251233	+	.	gene_id "ENSMUSG00000126004.1"; transcript_id "ENSMUSG00000126004.1_tx_30"; exon_id "chr8_61058277_61058359_+"; exonnum "6"; txlen "913";
chr8	sragcm37_ss	exon	61058277	61058359	0.0599922585251233	+	.	gene_id "ENSMUSG00000126004.1"; transcript_id "ENSMUSG00000126004.1_tx_31"; exon_id "chr8_61058277_61058359_+"; exonnum "5"; txlen "534";
chr8	sragcm37_ss	exon	61058277	61058359	0.0599922585251233	+	.	gene_id "ENSMUSG00000126004.1"; transcript_id "ENSMUSG00000126004.1_tx_32"; exon_id "chr8_61058277_61058359_+"; exonnum "6"; txlen "581";
chr8	sragcm37_ss	exon	61058277	61058359	0.0498397224670255	+	.	gene_id "ENSMUSG00000126004.1"; transcript_id "ENSMUSG00000126004.1_tx_35"; exon_id "chr8_61058277_61058359_+"; exonnum "4"; txlen "763";
chr8	sragcm37_ss	exon	61058277	61058359	0.0295346503508299	+	.	gene_id "ENSMUSG00000126004.1"; transcript_id "ENSMUSG00000126004.1_tx_45"; exon_id "chr8_61058277_61058359_+"; exonnum "7"; txlen "1000";
chr8	sragcm37_ss	exon	61058277	61058359	0.0295346503508299	+	.	gene_id "ENSMUSG00000126004.1"; transcript_id "ENSMUSG00000126004.1_tx_47"; exon_id "chr8_61058277_61058359_+"; exonnum "7"; txlen "668";
chr8	sragcm37_ss	exon	61058277	61058359	0.0239969034100493	+	.	gene_id "ENSMUSG00000126004.1"; transcript_id "ENSMUSG00000126004.1_tx_54"; exon_id "chr8_61058277_61058359_+"; exonnum "5"; txlen "810";
chr8	sragcm37_ss	exon	61072050	61072265	0.101163926938251	+	.	gene_id "ENSMUSG00000126004.1"; transcript_id "ENSMUSG00000126004.1_tx_10"; exon_id "chr8_61072050_61072265_+"; exonnum "5"; txlen "980";
chr8	sragcm37_ss	exon	61072050	61072265	0.0950524589192318	+	.	gene_id "ENSMUSG00000126004.1"; transcript_id "ENSMUSG00000126004.1_tx_11"; exon_id "chr8_61072050_61072265_+"; exonnum "5"; txlen "648";
chr8	sragcm37_ss	exon	61072050	61072265	0.0950524589192318	+	.	gene_id "ENSMUSG00000126004.1"; transcript_id "ENSMUSG00000126004.1_tx_12"; exon_id "chr8_61072050_61072265_+"; exonnum "4"; txlen "601";
chr8	sragcm37_ss	exon	61072050	61072265	0.0793743728178554	+	.	gene_id "ENSMUSG00000126004.1"; transcript_id "ENSMUSG00000126004.1_tx_18"; exon_id "chr8_61072050_61072265_+"; exonnum "3"; txlen "830";
chr8	sragcm37_ss	exon	61072050	61072265	0.0442897786287428	+	.	gene_id "ENSMUSG00000126004.1"; transcript_id "ENSMUSG00000126004.1_tx_39"; exon_id "chr8_61072050_61072265_+"; exonnum "6"; txlen "1067";
chr8	sragcm37_ss	exon	61072050	61072265	0.0442897786287428	+	.	gene_id "ENSMUSG00000126004.1"; transcript_id "ENSMUSG00000126004.1_tx_40"; exon_id "chr8_61072050_61072265_+"; exonnum "6"; txlen "735";
chr8	sragcm37_ss	exon	61072050	61072265	0.101163926938251	+	.	gene_id "ENSMUSG00000126004.1"; transcript_id "ENSMUSG00000126004.1_tx_9"; exon_id "chr8_61072050_61072265_+"; exonnum "4"; txlen "933";
chr8	HAVANA	exon	61077130	61077305	0	+	.	gene_id "ENSMUSG00000126004.1"; transcript_id "ENSMUST00000273909.1"; gene_type "lncRNA"; gene_name "ENSMUSG00000126004"; transcript_type "lncRNA"; transcript_name "ENSMUST00000273909"; exon_number 1; exon_id "ENSMUSE00001542825.1"; level 2; tag "basic"; tag "Ensembl_canonical"; tag "GENCODE_Primary"; tag "TAGENE";
chr8	HAVANA	transcript	61077130	61078344	0	+	.	gene_id "ENSMUSG00000126004.1"; transcript_id "ENSMUST00000273909.1"; gene_type "lncRNA"; gene_name "ENSMUSG00000126004"; transcript_type "lncRNA"; transcript_name "ENSMUST00000273909"; level 2; tag "basic"; tag "Ensembl_canonical"; tag "GENCODE_Primary"; tag "TAGENE";
chr8	HAVANA	gene	61077130	61078354	0	+	.	gene_id "ENSMUSG00000126004.1"; gene_type "lncRNA"; gene_name "ENSMUSG00000126004"; level 2;
chr8	HAVANA	exon	61077143	61077305	0	+	.	gene_id "ENSMUSG00000126004.1"; transcript_id "ENSMUST00000273910.1"; gene_type "lncRNA"; gene_name "ENSMUSG00000126004"; transcript_type "lncRNA"; transcript_name "ENSMUST00000273910"; exon_number 1; exon_id "ENSMUSE00001542824.1"; level 2; tag "TAGENE";
chr8	HAVANA	transcript	61077143	61078354	0	+	.	gene_id "ENSMUSG00000126004.1"; transcript_id "ENSMUST00000273910.1"; gene_type "lncRNA"; gene_name "ENSMUSG00000126004"; transcript_type "lncRNA"; transcript_name "ENSMUST00000273910"; level 2; tag "TAGENE";
chr8	HAVANA	exon	61077677	61078354	0	+	.	gene_id "ENSMUSG00000126004.1"; transcript_id "ENSMUST00000273910.1"; gene_type "lncRNA"; gene_name "ENSMUSG00000126004"; transcript_type "lncRNA"; transcript_name "ENSMUST00000273910"; exon_number 2; exon_id "ENSMUSE00001542823.1"; level 2; tag "TAGENE";
chr8	HAVANA	exon	61077680	61078344	0	+	.	gene_id "ENSMUSG00000126004.1"; transcript_id "ENSMUST00000273909.1"; gene_type "lncRNA"; gene_name "ENSMUSG00000126004"; transcript_type "lncRNA"; transcript_name "ENSMUST00000273909"; exon_number 2; exon_id "ENSMUSE00001542826.1"; level 2; tag "basic"; tag "Ensembl_canonical"; tag "GENCODE_Primary"; tag "TAGENE";
chr8	ENSEMBL_gcm37	exon	61077680	61078344	0.344007095999843	+	.	gene_id "ENSMUSG00000126004.1"; transcript_id "ENSMUSG00000126004.1_tx_1"; exon_id "chr8_61077680_61078344_+"; exonnum "4"; txlen "944";
chr8	ENSEMBL_gcm37	exon	61077680	61078344	0.0892802889714819	+	.	gene_id "ENSMUSG00000126004.1"; transcript_id "ENSMUSG00000126004.1_tx_13"; exon_id "chr8_61077680_61078344_+"; exonnum "5"; txlen "991";
chr8	ENSEMBL_gcm37	exon	61077680	61078344	0.0877065470430554	+	.	gene_id "ENSMUSG00000126004.1"; transcript_id "ENSMUSG00000126004.1_tx_14"; exon_id "chr8_61077680_61078344_+"; exonnum "4"; txlen "1050";
chr8	ENSEMBL_gcm37	exon	61077680	61078344	0.0866376985282048	+	.	gene_id "ENSMUSG00000126004.1"; transcript_id "ENSMUSG00000126004.1_tx_15"; exon_id "chr8_61077680_61078344_+"; exonnum "4"; txlen "1382";
chr8	ENSEMBL_gcm37	exon	61077680	61078344	0.0858606313961285	+	.	gene_id "ENSMUSG00000126004.1"; transcript_id "ENSMUSG00000126004.1_tx_16"; exon_id "chr8_61077680_61078344_+"; exonnum "3"; txlen "947";
chr8	ENSEMBL_gcm37	exon	61077680	61078344	0.0847917828812779	+	.	gene_id "ENSMUSG00000126004.1"; transcript_id "ENSMUSG00000126004.1_tx_17"; exon_id "chr8_61077680_61078344_+"; exonnum "3"; txlen "1279";
chr8	ENSEMBL_gcm37	exon	61077680	61078344	0.320998648622232	+	.	gene_id "ENSMUSG00000126004.1"; transcript_id "ENSMUSG00000126004.1_tx_2"; exon_id "chr8_61077680_61078344_+"; exonnum "3"; txlen "841";
chr8	ENSEMBL_gcm37	exon	61077680	61078344	0.0744604939086998	+	.	gene_id "ENSMUSG00000126004.1"; transcript_id "ENSMUSG00000126004.1_tx_22"; exon_id "chr8_61077680_61078344_+"; exonnum "5"; txlen "1429";
chr8	ENSEMBL_gcm37	exon	61077680	61078344	0.0691680525400366	+	.	gene_id "ENSMUSG00000126004.1"; transcript_id "ENSMUSG00000126004.1_tx_27"; exon_id "chr8_61077680_61078344_+"; exonnum "5"; txlen "1097";
chr8	ENSEMBL_gcm37	exon	61077680	61078344	0.0479317344077466	+	.	gene_id "ENSMUSG00000126004.1"; transcript_id "ENSMUSG00000126004.1_tx_38"; exon_id "chr8_61077680_61078344_+"; exonnum "6"; txlen "1516";
chr8	ENSEMBL_gcm37	exon	61077680	61078344	0.0425498177908494	+	.	gene_id "ENSMUSG00000126004.1"; transcript_id "ENSMUSG00000126004.1_tx_41"; exon_id "chr8_61077680_61078344_+"; exonnum "3"; txlen "862";
chr8	ENSEMBL_gcm37	exon	61077680	61078344	0.038791509829583	+	.	gene_id "ENSMUSG00000126004.1"; transcript_id "ENSMUSG00000126004.1_tx_43"; exon_id "chr8_61077680_61078344_+"; exonnum "4"; txlen "1326";
chr8	ENSEMBL_gcm37	exon	61077680	61078344	0.0287322456872743	+	.	gene_id "ENSMUSG00000126004.1"; transcript_id "ENSMUSG00000126004.1_tx_49"; exon_id "chr8_61077680_61078344_+"; exonnum "3"; txlen "873";
chr8	ENSEMBL_gcm37	exon	61077680	61078344	0.144921354196588	+	.	gene_id "ENSMUSG00000126004.1"; transcript_id "ENSMUSG00000126004.1_tx_5"; exon_id "chr8_61077680_61078344_+"; exonnum "4"; txlen "888";
chr8	ENSEMBL_gcm37	exon	61077680	61078344	0.022475540165912	+	.	gene_id "ENSMUSG00000126004.1"; transcript_id "ENSMUSG00000126004.1_tx_59"; exon_id "chr8_61077680_61078344_+"; exonnum "4"; txlen "994";
chr8	HAVANA	exon	61085861	61086092	0	+	.	gene_id "ENSMUSG00000031647.11"; transcript_id "ENSMUST00000161421.2"; gene_type "protein_coding"; gene_name "Mfap3l"; transcript_type "protein_coding"; transcript_name "Mfap3l-203"; exon_number 1; exon_id "ENSMUSE00000859502.2"; level 2; protein_id "ENSMUSP00000124136.2"; transcript_support_level "1"; mgi_id "MGI:1918556"; tag "basic"; tag "CCDS"; ccdsid "CCDS80877.1"; havana_gene "OTTMUSG00000027221.1"; havana_transcript "OTTMUST00000067317.1";
chr8	HAVANA	UTR	61085861	61086092	0	+	.	gene_id "ENSMUSG00000031647.11"; transcript_id "ENSMUST00000161421.2"; gene_type "protein_coding"; gene_name "Mfap3l"; transcript_type "protein_coding"; transcript_name "Mfap3l-203"; exon_number 1; exon_id "ENSMUSE00000859502.2"; level 2; protein_id "ENSMUSP00000124136.2"; transcript_support_level "1"; mgi_id "MGI:1918556"; tag "basic"; tag "CCDS"; ccdsid "CCDS80877.1"; havana_gene "OTTMUSG00000027221.1"; havana_transcript "OTTMUST00000067317.1";
chr8	HAVANA	transcript	61085861	61127967	0	+	.	gene_id "ENSMUSG00000031647.11"; transcript_id "ENSMUST00000161421.2"; gene_type "protein_coding"; gene_name "Mfap3l"; transcript_type "protein_coding"; transcript_name "Mfap3l-203"; level 2; protein_id "ENSMUSP00000124136.2"; transcript_support_level "1"; mgi_id "MGI:1918556"; tag "basic"; tag "CCDS"; ccdsid "CCDS80877.1"; havana_gene "OTTMUSG00000027221.1"; havana_transcript "OTTMUST00000067317.1";
chr8	HAVANA	gene	61085861	61129763	0	+	.	gene_id "ENSMUSG00000031647.11"; gene_type "protein_coding"; gene_name "Mfap3l"; level 2; mgi_id "MGI:1918556"; havana_gene "OTTMUSG00000027221.1";
chr8	HAVANA	exon	61085894	61086092	0	+	.	gene_id "ENSMUSG00000031647.11"; transcript_id "ENSMUST00000160719.8"; gene_type "protein_coding"; gene_name "Mfap3l"; transcript_type "protein_coding"; transcript_name "Mfap3l-202"; exon_number 1; exon_id "ENSMUSE00000607720.3"; level 2; protein_id "ENSMUSP00000125139.2"; transcript_support_level "1"; mgi_id "MGI:1918556"; tag "basic"; tag "Ensembl_canonical"; tag "GENCODE_Primary"; tag "appris_principal_1"; tag "CCDS"; ccdsid "CCDS22321.1"; havana_gene "OTTMUSG00000027221.1"; havana_transcript "OTTMUST00000067314.1";
chr8	HAVANA	UTR	61085894	61086092	0	+	.	gene_id "ENSMUSG00000031647.11"; transcript_id "ENSMUST00000160719.8"; gene_type "protein_coding"; gene_name "Mfap3l"; transcript_type "protein_coding"; transcript_name "Mfap3l-202"; exon_number 1; exon_id "ENSMUSE00000607720.3"; level 2; protein_id "ENSMUSP00000125139.2"; transcript_support_level "1"; mgi_id "MGI:1918556"; tag "basic"; tag "Ensembl_canonical"; tag "GENCODE_Primary"; tag "appris_principal_1"; tag "CCDS"; ccdsid "CCDS22321.1"; havana_gene "OTTMUSG00000027221.1"; havana_transcript "OTTMUST00000067314.1";
chr8	HAVANA	transcript	61085894	61129763	0	+	.	gene_id "ENSMUSG00000031647.11"; transcript_id "ENSMUST00000160719.8"; gene_type "protein_coding"; gene_name "Mfap3l"; transcript_type "protein_coding"; transcript_name "Mfap3l-202"; level 2; protein_id "ENSMUSP00000125139.2"; transcript_support_level "1"; mgi_id "MGI:1918556"; tag "basic"; tag "Ensembl_canonical"; tag "GENCODE_Primary"; tag "appris_principal_1"; tag "CCDS"; ccdsid "CCDS22321.1"; havana_gene "OTTMUSG00000027221.1"; havana_transcript "OTTMUST00000067314.1";
chr8	HAVANA	exon	61108138	61108479	0	+	.	gene_id "ENSMUSG00000031647.11"; transcript_id "ENSMUST00000161702.8"; gene_type "protein_coding"; gene_name "Mfap3l"; transcript_type "protein_coding"; transcript_name "Mfap3l-204"; exon_number 1; exon_id "ENSMUSE00000848866.2"; level 2; protein_id "ENSMUSP00000124330.2"; transcript_support_level "1"; mgi_id "MGI:1918556"; tag "alternative_5_UTR"; tag "basic"; tag "appris_principal_1"; tag "CCDS"; ccdsid "CCDS22321.1"; havana_gene "OTTMUSG00000027221.1"; havana_transcript "OTTMUST00000067315.1";
chr8	HAVANA	UTR	61108138	61108479	0	+	.	gene_id "ENSMUSG00000031647.11"; transcript_id "ENSMUST00000161702.8"; gene_type "protein_coding"; gene_name "Mfap3l"; transcript_type "protein_coding"; transcript_name "Mfap3l-204"; exon_number 1; exon_id "ENSMUSE00000848866.2"; level 2; protein_id "ENSMUSP00000124330.2"; transcript_support_level "1"; mgi_id "MGI:1918556"; tag "alternative_5_UTR"; tag "basic"; tag "appris_principal_1"; tag "CCDS"; ccdsid "CCDS22321.1"; havana_gene "OTTMUSG00000027221.1"; havana_transcript "OTTMUST00000067315.1";
chr8	HAVANA	transcript	61108138	61125500	0	+	.	gene_id "ENSMUSG00000031647.11"; transcript_id "ENSMUST00000161702.8"; gene_type "protein_coding"; gene_name "Mfap3l"; transcript_type "protein_coding"; transcript_name "Mfap3l-204"; level 2; protein_id "ENSMUSP00000124330.2"; transcript_support_level "1"; mgi_id "MGI:1918556"; tag "alternative_5_UTR"; tag "basic"; tag "appris_principal_1"; tag "CCDS"; ccdsid "CCDS22321.1"; havana_gene "OTTMUSG00000027221.1"; havana_transcript "OTTMUST00000067315.1";
chr8	HAVANA	exon	61108574	61108700	0	+	.	gene_id "ENSMUSG00000031647.11"; transcript_id "ENSMUST00000034066.4"; gene_type "protein_coding"; gene_name "Mfap3l"; transcript_type "protein_coding"; transcript_name "Mfap3l-201"; exon_number 1; exon_id "ENSMUSE00000850055.2"; level 2; protein_id "ENSMUSP00000034066.4"; transcript_support_level "1"; mgi_id "MGI:1918556"; tag "alternative_5_UTR"; tag "basic"; tag "appris_principal_1"; tag "CCDS"; ccdsid "CCDS22321.1"; havana_gene "OTTMUSG00000027221.1"; havana_transcript "OTTMUST00000067316.1";
chr8	HAVANA	UTR	61108574	61108700	0	+	.	gene_id "ENSMUSG00000031647.11"; transcript_id "ENSMUST00000034066.4"; gene_type "protein_coding"; gene_name "Mfap3l"; transcript_type "protein_coding"; transcript_name "Mfap3l-201"; exon_number 1; exon_id "ENSMUSE00000850055.2"; level 2; protein_id "ENSMUSP00000034066.4"; transcript_support_level "1"; mgi_id "MGI:1918556"; tag "alternative_5_UTR"; tag "basic"; tag "appris_principal_1"; tag "CCDS"; ccdsid "CCDS22321.1"; havana_gene "OTTMUSG00000027221.1"; havana_transcript "OTTMUST00000067316.1";
chr8	ENSEMBL_gcm37	exon	61108574	61108700	7.68622517268038	+	.	gene_id "ENSMUSG00000031647.11"; transcript_id "ENSMUSG00000031647.11_tx_4"; exon_id "chr8_61108574_61108700_+"; exonnum "1"; txlen "2160";
chr8	HAVANA	transcript	61108574	61125396	0	+	.	gene_id "ENSMUSG00000031647.11"; transcript_id "ENSMUST00000034066.4"; gene_type "protein_coding"; gene_name "Mfap3l"; transcript_type "protein_coding"; transcript_name "Mfap3l-201"; level 2; protein_id "ENSMUSP00000034066.4"; transcript_support_level "1"; mgi_id "MGI:1918556"; tag "alternative_5_UTR"; tag "basic"; tag "appris_principal_1"; tag "CCDS"; ccdsid "CCDS22321.1"; havana_gene "OTTMUSG00000027221.1"; havana_transcript "OTTMUST00000067316.1";
chr8	sragcm37_mid	exon	61109105	61109264	7.68622517268038	+	.	gene_id "ENSMUSG00000031647.11"; transcript_id "ENSMUSG00000031647.11_tx_4"; exon_id "chr8_61109105_61109264_+"; exonnum "2"; txlen "2160";
chr8	HAVANA	UTR	61109494	61109625	0	+	.	gene_id "ENSMUSG00000031647.11"; transcript_id "ENSMUST00000160719.8"; gene_type "protein_coding"; gene_name "Mfap3l"; transcript_type "protein_coding"; transcript_name "Mfap3l-202"; exon_number 2; exon_id "ENSMUSE00000211473.2"; level 2; protein_id "ENSMUSP00000125139.2"; transcript_support_level "1"; mgi_id "MGI:1918556"; tag "basic"; tag "Ensembl_canonical"; tag "GENCODE_Primary"; tag "appris_principal_1"; tag "CCDS"; ccdsid "CCDS22321.1"; havana_gene "OTTMUSG00000027221.1"; havana_transcript "OTTMUST00000067314.1";
chr8	HAVANA	UTR	61109494	61109625	0	+	.	gene_id "ENSMUSG00000031647.11"; transcript_id "ENSMUST00000161702.8"; gene_type "protein_coding"; gene_name "Mfap3l"; transcript_type "protein_coding"; transcript_name "Mfap3l-204"; exon_number 2; exon_id "ENSMUSE00000211473.2"; level 2; protein_id "ENSMUSP00000124330.2"; transcript_support_level "1"; mgi_id "MGI:1918556"; tag "alternative_5_UTR"; tag "basic"; tag "appris_principal_1"; tag "CCDS"; ccdsid "CCDS22321.1"; havana_gene "OTTMUSG00000027221.1"; havana_transcript "OTTMUST00000067315.1";
chr8	HAVANA	UTR	61109494	61109625	0	+	.	gene_id "ENSMUSG00000031647.11"; transcript_id "ENSMUST00000034066.4"; gene_type "protein_coding"; gene_name "Mfap3l"; transcript_type "protein_coding"; transcript_name "Mfap3l-201"; exon_number 2; exon_id "ENSMUSE00000211473.2"; level 2; protein_id "ENSMUSP00000034066.4"; transcript_support_level "1"; mgi_id "MGI:1918556"; tag "alternative_5_UTR"; tag "basic"; tag "appris_principal_1"; tag "CCDS"; ccdsid "CCDS22321.1"; havana_gene "OTTMUSG00000027221.1"; havana_transcript "OTTMUST00000067316.1";
chr8	HAVANA	exon	61109494	61109923	0	+	.	gene_id "ENSMUSG00000031647.11"; transcript_id "ENSMUST00000160719.8"; gene_type "protein_coding"; gene_name "Mfap3l"; transcript_type "protein_coding"; transcript_name "Mfap3l-202"; exon_number 2; exon_id "ENSMUSE00000211473.2"; level 2; protein_id "ENSMUSP00000125139.2"; transcript_support_level "1"; mgi_id "MGI:1918556"; tag "basic"; tag "Ensembl_canonical"; tag "GENCODE_Primary"; tag "appris_principal_1"; tag "CCDS"; ccdsid "CCDS22321.1"; havana_gene "OTTMUSG00000027221.1"; havana_transcript "OTTMUST00000067314.1";
chr8	HAVANA	exon	61109494	61109923	0	+	.	gene_id "ENSMUSG00000031647.11"; transcript_id "ENSMUST00000161702.8"; gene_type "protein_coding"; gene_name "Mfap3l"; transcript_type "protein_coding"; transcript_name "Mfap3l-204"; exon_number 2; exon_id "ENSMUSE00000211473.2"; level 2; protein_id "ENSMUSP00000124330.2"; transcript_support_level "1"; mgi_id "MGI:1918556"; tag "alternative_5_UTR"; tag "basic"; tag "appris_principal_1"; tag "CCDS"; ccdsid "CCDS22321.1"; havana_gene "OTTMUSG00000027221.1"; havana_transcript "OTTMUST00000067315.1";
chr8	HAVANA	exon	61109494	61109923	0	+	.	gene_id "ENSMUSG00000031647.11"; transcript_id "ENSMUST00000034066.4"; gene_type "protein_coding"; gene_name "Mfap3l"; transcript_type "protein_coding"; transcript_name "Mfap3l-201"; exon_number 2; exon_id "ENSMUSE00000211473.2"; level 2; protein_id "ENSMUSP00000034066.4"; transcript_support_level "1"; mgi_id "MGI:1918556"; tag "alternative_5_UTR"; tag "basic"; tag "appris_principal_1"; tag "CCDS"; ccdsid "CCDS22321.1"; havana_gene "OTTMUSG00000027221.1"; havana_transcript "OTTMUST00000067316.1";
chr8	ENSEMBL_gcm37	exon	61109494	61109923	7.68622517268038	+	.	gene_id "ENSMUSG00000031647.11"; transcript_id "ENSMUSG00000031647.11_tx_4"; exon_id "chr8_61109494_61109923_+"; exonnum "3"; txlen "2160";
chr8	HAVANA	start_codon	61109626	61109628	0	+	0	gene_id "ENSMUSG00000031647.11"; transcript_id "ENSMUST00000160719.8"; gene_type "protein_coding"; gene_name "Mfap3l"; transcript_type "protein_coding"; transcript_name "Mfap3l-202"; exon_number 2; exon_id "ENSMUSE00000211473.2"; level 2; protein_id "ENSMUSP00000125139.2"; transcript_support_level "1"; mgi_id "MGI:1918556"; tag "basic"; tag "Ensembl_canonical"; tag "GENCODE_Primary"; tag "appris_principal_1"; tag "CCDS"; ccdsid "CCDS22321.1"; havana_gene "OTTMUSG00000027221.1"; havana_transcript "OTTMUST00000067314.1";
chr8	HAVANA	start_codon	61109626	61109628	0	+	0	gene_id "ENSMUSG00000031647.11"; transcript_id "ENSMUST00000161702.8"; gene_type "protein_coding"; gene_name "Mfap3l"; transcript_type "protein_coding"; transcript_name "Mfap3l-204"; exon_number 2; exon_id "ENSMUSE00000211473.2"; level 2; protein_id "ENSMUSP00000124330.2"; transcript_support_level "1"; mgi_id "MGI:1918556"; tag "alternative_5_UTR"; tag "basic"; tag "appris_principal_1"; tag "CCDS"; ccdsid "CCDS22321.1"; havana_gene "OTTMUSG00000027221.1"; havana_transcript "OTTMUST00000067315.1";
chr8	HAVANA	start_codon	61109626	61109628	0	+	0	gene_id "ENSMUSG00000031647.11"; transcript_id "ENSMUST00000034066.4"; gene_type "protein_coding"; gene_name "Mfap3l"; transcript_type "protein_coding"; transcript_name "Mfap3l-201"; exon_number 2; exon_id "ENSMUSE00000211473.2"; level 2; protein_id "ENSMUSP00000034066.4"; transcript_support_level "1"; mgi_id "MGI:1918556"; tag "alternative_5_UTR"; tag "basic"; tag "appris_principal_1"; tag "CCDS"; ccdsid "CCDS22321.1"; havana_gene "OTTMUSG00000027221.1"; havana_transcript "OTTMUST00000067316.1";
chr8	HAVANA	CDS	61109626	61109923	0	+	0	gene_id "ENSMUSG00000031647.11"; transcript_id "ENSMUST00000160719.8"; gene_type "protein_coding"; gene_name "Mfap3l"; transcript_type "protein_coding"; transcript_name "Mfap3l-202"; exon_number 2; exon_id "ENSMUSE00000211473.2"; level 2; protein_id "ENSMUSP00000125139.2"; transcript_support_level "1"; mgi_id "MGI:1918556"; tag "basic"; tag "Ensembl_canonical"; tag "GENCODE_Primary"; tag "appris_principal_1"; tag "CCDS"; ccdsid "CCDS22321.1"; havana_gene "OTTMUSG00000027221.1"; havana_transcript "OTTMUST00000067314.1";
chr8	HAVANA	CDS	61109626	61109923	0	+	0	gene_id "ENSMUSG00000031647.11"; transcript_id "ENSMUST00000161702.8"; gene_type "protein_coding"; gene_name "Mfap3l"; transcript_type "protein_coding"; transcript_name "Mfap3l-204"; exon_number 2; exon_id "ENSMUSE00000211473.2"; level 2; protein_id "ENSMUSP00000124330.2"; transcript_support_level "1"; mgi_id "MGI:1918556"; tag "alternative_5_UTR"; tag "basic"; tag "appris_principal_1"; tag "CCDS"; ccdsid "CCDS22321.1"; havana_gene "OTTMUSG00000027221.1"; havana_transcript "OTTMUST00000067315.1";
chr8	HAVANA	CDS	61109626	61109923	0	+	0	gene_id "ENSMUSG00000031647.11"; transcript_id "ENSMUST00000034066.4"; gene_type "protein_coding"; gene_name "Mfap3l"; transcript_type "protein_coding"; transcript_name "Mfap3l-201"; exon_number 2; exon_id "ENSMUSE00000211473.2"; level 2; protein_id "ENSMUSP00000034066.4"; transcript_support_level "1"; mgi_id "MGI:1918556"; tag "alternative_5_UTR"; tag "basic"; tag "appris_principal_1"; tag "CCDS"; ccdsid "CCDS22321.1"; havana_gene "OTTMUSG00000027221.1"; havana_transcript "OTTMUST00000067316.1";
chr8	HAVANA	UTR	61124058	61124068	0	+	.	gene_id "ENSMUSG00000031647.11"; transcript_id "ENSMUST00000161421.2"; gene_type "protein_coding"; gene_name "Mfap3l"; transcript_type "protein_coding"; transcript_name "Mfap3l-203"; exon_number 2; exon_id "ENSMUSE00000858619.2"; level 2; protein_id "ENSMUSP00000124136.2"; transcript_support_level "1"; mgi_id "MGI:1918556"; tag "basic"; tag "CCDS"; ccdsid "CCDS80877.1"; havana_gene "OTTMUSG00000027221.1"; havana_transcript "OTTMUST00000067317.1";
chr8	HAVANA	CDS	61124058	61124986	0	+	2	gene_id "ENSMUSG00000031647.11"; transcript_id "ENSMUST00000160719.8"; gene_type "protein_coding"; gene_name "Mfap3l"; transcript_type "protein_coding"; transcript_name "Mfap3l-202"; exon_number 3; exon_id "ENSMUSE00000851309.2"; level 2; protein_id "ENSMUSP00000125139.2"; transcript_support_level "1"; mgi_id "MGI:1918556"; tag "basic"; tag "Ensembl_canonical"; tag "GENCODE_Primary"; tag "appris_principal_1"; tag "CCDS"; ccdsid "CCDS22321.1"; havana_gene "OTTMUSG00000027221.1"; havana_transcript "OTTMUST00000067314.1";
chr8	HAVANA	CDS	61124058	61124986	0	+	2	gene_id "ENSMUSG00000031647.11"; transcript_id "ENSMUST00000161702.8"; gene_type "protein_coding"; gene_name "Mfap3l"; transcript_type "protein_coding"; transcript_name "Mfap3l-204"; exon_number 3; exon_id "ENSMUSE00000266585.4"; level 2; protein_id "ENSMUSP00000124330.2"; transcript_support_level "1"; mgi_id "MGI:1918556"; tag "alternative_5_UTR"; tag "basic"; tag "appris_principal_1"; tag "CCDS"; ccdsid "CCDS22321.1"; havana_gene "OTTMUSG00000027221.1"; havana_transcript "OTTMUST00000067315.1";
chr8	HAVANA	CDS	61124058	61124986	0	+	2	gene_id "ENSMUSG00000031647.11"; transcript_id "ENSMUST00000034066.4"; gene_type "protein_coding"; gene_name "Mfap3l"; transcript_type "protein_coding"; transcript_name "Mfap3l-201"; exon_number 3; exon_id "ENSMUSE00000862080.2"; level 2; protein_id "ENSMUSP00000034066.4"; transcript_support_level "1"; mgi_id "MGI:1918556"; tag "alternative_5_UTR"; tag "basic"; tag "appris_principal_1"; tag "CCDS"; ccdsid "CCDS22321.1"; havana_gene "OTTMUSG00000027221.1"; havana_transcript "OTTMUST00000067316.1";
chr8	HAVANA	exon	61124058	61125396	0	+	.	gene_id "ENSMUSG00000031647.11"; transcript_id "ENSMUST00000034066.4"; gene_type "protein_coding"; gene_name "Mfap3l"; transcript_type "protein_coding"; transcript_name "Mfap3l-201"; exon_number 3; exon_id "ENSMUSE00000862080.2"; level 2; protein_id "ENSMUSP00000034066.4"; transcript_support_level "1"; mgi_id "MGI:1918556"; tag "alternative_5_UTR"; tag "basic"; tag "appris_principal_1"; tag "CCDS"; ccdsid "CCDS22321.1"; havana_gene "OTTMUSG00000027221.1"; havana_transcript "OTTMUST00000067316.1";
chr8	HAVANA	exon	61124058	61125500	0	+	.	gene_id "ENSMUSG00000031647.11"; transcript_id "ENSMUST00000161702.8"; gene_type "protein_coding"; gene_name "Mfap3l"; transcript_type "protein_coding"; transcript_name "Mfap3l-204"; exon_number 3; exon_id "ENSMUSE00000266585.4"; level 2; protein_id "ENSMUSP00000124330.2"; transcript_support_level "1"; mgi_id "MGI:1918556"; tag "alternative_5_UTR"; tag "basic"; tag "appris_principal_1"; tag "CCDS"; ccdsid "CCDS22321.1"; havana_gene "OTTMUSG00000027221.1"; havana_transcript "OTTMUST00000067315.1";
chr8	ENSEMBL_gcm37	exon	61124058	61125500	7.68622517268038	+	.	gene_id "ENSMUSG00000031647.11"; transcript_id "ENSMUSG00000031647.11_tx_4"; exon_id "chr8_61124058_61125500_+"; exonnum "4"; txlen "2160";
chr8	HAVANA	exon	61124058	61127967	0	+	.	gene_id "ENSMUSG00000031647.11"; transcript_id "ENSMUST00000161421.2"; gene_type "protein_coding"; gene_name "Mfap3l"; transcript_type "protein_coding"; transcript_name "Mfap3l-203"; exon_number 2; exon_id "ENSMUSE00000858619.2"; level 2; protein_id "ENSMUSP00000124136.2"; transcript_support_level "1"; mgi_id "MGI:1918556"; tag "basic"; tag "CCDS"; ccdsid "CCDS80877.1"; havana_gene "OTTMUSG00000027221.1"; havana_transcript "OTTMUST00000067317.1";
chr8	HAVANA	exon	61124058	61129763	0	+	.	gene_id "ENSMUSG00000031647.11"; transcript_id "ENSMUST00000160719.8"; gene_type "protein_coding"; gene_name "Mfap3l"; transcript_type "protein_coding"; transcript_name "Mfap3l-202"; exon_number 3; exon_id "ENSMUSE00000851309.2"; level 2; protein_id "ENSMUSP00000125139.2"; transcript_support_level "1"; mgi_id "MGI:1918556"; tag "basic"; tag "Ensembl_canonical"; tag "GENCODE_Primary"; tag "appris_principal_1"; tag "CCDS"; ccdsid "CCDS22321.1"; havana_gene "OTTMUSG00000027221.1"; havana_transcript "OTTMUST00000067314.1";
chr8	HAVANA	start_codon	61124069	61124071	0	+	0	gene_id "ENSMUSG00000031647.11"; transcript_id "ENSMUST00000161421.2"; gene_type "protein_coding"; gene_name "Mfap3l"; transcript_type "protein_coding"; transcript_name "Mfap3l-203"; exon_number 2; exon_id "ENSMUSE00000858619.2"; level 2; protein_id "ENSMUSP00000124136.2"; transcript_support_level "1"; mgi_id "MGI:1918556"; tag "basic"; tag "CCDS"; ccdsid "CCDS80877.1"; havana_gene "OTTMUSG00000027221.1"; havana_transcript "OTTMUST00000067317.1";
chr8	HAVANA	CDS	61124069	61124986	0	+	0	gene_id "ENSMUSG00000031647.11"; transcript_id "ENSMUST00000161421.2"; gene_type "protein_coding"; gene_name "Mfap3l"; transcript_type "protein_coding"; transcript_name "Mfap3l-203"; exon_number 2; exon_id "ENSMUSE00000858619.2"; level 2; protein_id "ENSMUSP00000124136.2"; transcript_support_level "1"; mgi_id "MGI:1918556"; tag "basic"; tag "CCDS"; ccdsid "CCDS80877.1"; havana_gene "OTTMUSG00000027221.1"; havana_transcript "OTTMUST00000067317.1";
chr8	HAVANA	stop_codon	61124987	61124989	0	+	0	gene_id "ENSMUSG00000031647.11"; transcript_id "ENSMUST00000161421.2"; gene_type "protein_coding"; gene_name "Mfap3l"; transcript_type "protein_coding"; transcript_name "Mfap3l-203"; exon_number 2; exon_id "ENSMUSE00000858619.2"; level 2; protein_id "ENSMUSP00000124136.2"; transcript_support_level "1"; mgi_id "MGI:1918556"; tag "basic"; tag "CCDS"; ccdsid "CCDS80877.1"; havana_gene "OTTMUSG00000027221.1"; havana_transcript "OTTMUST00000067317.1";
chr8	HAVANA	stop_codon	61124987	61124989	0	+	0	gene_id "ENSMUSG00000031647.11"; transcript_id "ENSMUST00000160719.8"; gene_type "protein_coding"; gene_name "Mfap3l"; transcript_type "protein_coding"; transcript_name "Mfap3l-202"; exon_number 3; exon_id "ENSMUSE00000851309.2"; level 2; protein_id "ENSMUSP00000125139.2"; transcript_support_level "1"; mgi_id "MGI:1918556"; tag "basic"; tag "Ensembl_canonical"; tag "GENCODE_Primary"; tag "appris_principal_1"; tag "CCDS"; ccdsid "CCDS22321.1"; havana_gene "OTTMUSG00000027221.1"; havana_transcript "OTTMUST00000067314.1";
chr8	HAVANA	stop_codon	61124987	61124989	0	+	0	gene_id "ENSMUSG00000031647.11"; transcript_id "ENSMUST00000161702.8"; gene_type "protein_coding"; gene_name "Mfap3l"; transcript_type "protein_coding"; transcript_name "Mfap3l-204"; exon_number 3; exon_id "ENSMUSE00000266585.4"; level 2; protein_id "ENSMUSP00000124330.2"; transcript_support_level "1"; mgi_id "MGI:1918556"; tag "alternative_5_UTR"; tag "basic"; tag "appris_principal_1"; tag "CCDS"; ccdsid "CCDS22321.1"; havana_gene "OTTMUSG00000027221.1"; havana_transcript "OTTMUST00000067315.1";
chr8	HAVANA	stop_codon	61124987	61124989	0	+	0	gene_id "ENSMUSG00000031647.11"; transcript_id "ENSMUST00000034066.4"; gene_type "protein_coding"; gene_name "Mfap3l"; transcript_type "protein_coding"; transcript_name "Mfap3l-201"; exon_number 3; exon_id "ENSMUSE00000862080.2"; level 2; protein_id "ENSMUSP00000034066.4"; transcript_support_level "1"; mgi_id "MGI:1918556"; tag "alternative_5_UTR"; tag "basic"; tag "appris_principal_1"; tag "CCDS"; ccdsid "CCDS22321.1"; havana_gene "OTTMUSG00000027221.1"; havana_transcript "OTTMUST00000067316.1";
chr8	HAVANA	UTR	61124987	61125396	0	+	.	gene_id "ENSMUSG00000031647.11"; transcript_id "ENSMUST00000034066.4"; gene_type "protein_coding"; gene_name "Mfap3l"; transcript_type "protein_coding"; transcript_name "Mfap3l-201"; exon_number 3; exon_id "ENSMUSE00000862080.2"; level 2; protein_id "ENSMUSP00000034066.4"; transcript_support_level "1"; mgi_id "MGI:1918556"; tag "alternative_5_UTR"; tag "basic"; tag "appris_principal_1"; tag "CCDS"; ccdsid "CCDS22321.1"; havana_gene "OTTMUSG00000027221.1"; havana_transcript "OTTMUST00000067316.1";
chr8	HAVANA	UTR	61124987	61125500	0	+	.	gene_id "ENSMUSG00000031647.11"; transcript_id "ENSMUST00000161702.8"; gene_type "protein_coding"; gene_name "Mfap3l"; transcript_type "protein_coding"; transcript_name "Mfap3l-204"; exon_number 3; exon_id "ENSMUSE00000266585.4"; level 2; protein_id "ENSMUSP00000124330.2"; transcript_support_level "1"; mgi_id "MGI:1918556"; tag "alternative_5_UTR"; tag "basic"; tag "appris_principal_1"; tag "CCDS"; ccdsid "CCDS22321.1"; havana_gene "OTTMUSG00000027221.1"; havana_transcript "OTTMUST00000067315.1";
chr8	HAVANA	UTR	61124987	61127967	0	+	.	gene_id "ENSMUSG00000031647.11"; transcript_id "ENSMUST00000161421.2"; gene_type "protein_coding"; gene_name "Mfap3l"; transcript_type "protein_coding"; transcript_name "Mfap3l-203"; exon_number 2; exon_id "ENSMUSE00000858619.2"; level 2; protein_id "ENSMUSP00000124136.2"; transcript_support_level "1"; mgi_id "MGI:1918556"; tag "basic"; tag "CCDS"; ccdsid "CCDS80877.1"; havana_gene "OTTMUSG00000027221.1"; havana_transcript "OTTMUST00000067317.1";
chr8	HAVANA	UTR	61124987	61129763	0	+	.	gene_id "ENSMUSG00000031647.11"; transcript_id "ENSMUST00000160719.8"; gene_type "protein_coding"; gene_name "Mfap3l"; transcript_type "protein_coding"; transcript_name "Mfap3l-202"; exon_number 3; exon_id "ENSMUSE00000851309.2"; level 2; protein_id "ENSMUSP00000125139.2"; transcript_support_level "1"; mgi_id "MGI:1918556"; tag "basic"; tag "Ensembl_canonical"; tag "GENCODE_Primary"; tag "appris_principal_1"; tag "CCDS"; ccdsid "CCDS22321.1"; havana_gene "OTTMUSG00000027221.1"; havana_transcript "OTTMUST00000067314.1";
chr8	HAVANA	exon	61172325	61172392	0	+	.	gene_id "ENSMUSG00000109992.2"; transcript_id "ENSMUST00000211162.2"; gene_type "lncRNA"; gene_name "Gm45650"; transcript_type "lncRNA"; transcript_name "Gm45650-201"; exon_number 1; exon_id "ENSMUSE00001383082.2"; level 2; transcript_support_level "5"; mgi_id "MGI:5791486"; tag "RNA_Seq_supported_only"; tag "basic"; tag "Ensembl_canonical"; tag "GENCODE_Primary"; havana_gene "OTTMUSG00000060948.1"; havana_transcript "OTTMUST00000148955.1";
chr8	ENSEMBL_gcm37	exon	61172325	61172392	0.742357583100376	+	.	gene_id "ENSMUSG00000109992.2"; transcript_id "ENSMUSG00000109992.2_tx_2"; exon_id "chr8_61172325_61172392_+"; exonnum "1"; txlen "2242";
chr8	HAVANA	gene	61172325	61178840	0	+	.	gene_id "ENSMUSG00000109992.2"; gene_type "lncRNA"; gene_name "Gm45650"; level 2; mgi_id "MGI:5791486"; havana_gene "OTTMUSG00000060948.1";
chr8	HAVANA	transcript	61172325	61178840	0	+	.	gene_id "ENSMUSG00000109992.2"; transcript_id "ENSMUST00000211162.2"; gene_type "lncRNA"; gene_name "Gm45650"; transcript_type "lncRNA"; transcript_name "Gm45650-201"; level 2; transcript_support_level "5"; mgi_id "MGI:5791486"; tag "RNA_Seq_supported_only"; tag "basic"; tag "Ensembl_canonical"; tag "GENCODE_Primary"; havana_gene "OTTMUSG00000060948.1"; havana_transcript "OTTMUST00000148955.1";
chr8	sragcm37_mid	exon	61175384	61175456	0.742357583100376	+	.	gene_id "ENSMUSG00000109992.2"; transcript_id "ENSMUSG00000109992.2_tx_2"; exon_id "chr8_61175384_61175456_+"; exonnum "2"; txlen "2242";
chr8	HAVANA	exon	61176740	61178840	0	+	.	gene_id "ENSMUSG00000109992.2"; transcript_id "ENSMUST00000211162.2"; gene_type "lncRNA"; gene_name "Gm45650"; transcript_type "lncRNA"; transcript_name "Gm45650-201"; exon_number 2; exon_id "ENSMUSE00001382361.2"; level 2; transcript_support_level "5"; mgi_id "MGI:5791486"; tag "RNA_Seq_supported_only"; tag "basic"; tag "Ensembl_canonical"; tag "GENCODE_Primary"; havana_gene "OTTMUSG00000060948.1"; havana_transcript "OTTMUST00000148955.1";
chr8	ENSEMBL_gcm37	exon	61176740	61178840	0.742357583100376	+	.	gene_id "ENSMUSG00000109992.2"; transcript_id "ENSMUSG00000109992.2_tx_2"; exon_id "chr8_61176740_61178840_+"; exonnum "3"; txlen "2242";
chr8	HAVANA	gene	61210153	61210487	0	+	.	gene_id "ENSMUSG00000109988.2"; gene_type "processed_pseudogene"; gene_name "Gm45651"; level 2; mgi_id "MGI:5791487"; havana_gene "OTTMUSG00000060949.1";
chr8	HAVANA	transcript	61210153	61210487	0	+	.	gene_id "ENSMUSG00000109988.2"; transcript_id "ENSMUST00000210857.2"; gene_type "processed_pseudogene"; gene_name "Gm45651"; transcript_type "processed_pseudogene"; transcript_name "Gm45651-201"; level 2; transcript_support_level "NA"; mgi_id "MGI:5791487"; ont "PGO:0000004"; tag "basic"; tag "Ensembl_canonical"; tag "GENCODE_Primary"; havana_gene "OTTMUSG00000060949.1"; havana_transcript "OTTMUST00000148956.1";
chr8	HAVANA	exon	61210153	61210487	0	+	.	gene_id "ENSMUSG00000109988.2"; transcript_id "ENSMUST00000210857.2"; gene_type "processed_pseudogene"; gene_name "Gm45651"; transcript_type "processed_pseudogene"; transcript_name "Gm45651-201"; exon_number 1; exon_id "ENSMUSE00001384506.2"; level 2; transcript_support_level "NA"; mgi_id "MGI:5791487"; ont "PGO:0000004"; tag "basic"; tag "Ensembl_canonical"; tag "GENCODE_Primary"; havana_gene "OTTMUSG00000060949.1"; havana_transcript "OTTMUST00000148956.1";
chr8	HAVANA	gene	61245255	61246462	0	+	.	gene_id "ENSMUSG00000109797.2"; gene_type "processed_pseudogene"; gene_name "Stambp-ps2"; level 2; mgi_id "MGI:5010183"; havana_gene "OTTMUSG00000060950.1";
chr8	HAVANA	transcript	61245255	61246462	0	+	.	gene_id "ENSMUSG00000109797.2"; transcript_id "ENSMUST00000209280.2"; gene_type "processed_pseudogene"; gene_name "Stambp-ps2"; transcript_type "processed_pseudogene"; transcript_name "Stambp-ps2-201"; level 2; transcript_support_level "NA"; mgi_id "MGI:5010183"; ont "PGO:0000004"; tag "basic"; tag "Ensembl_canonical"; tag "GENCODE_Primary"; havana_gene "OTTMUSG00000060950.1"; havana_transcript "OTTMUST00000148957.1";
chr8	HAVANA	exon	61245255	61246462	0	+	.	gene_id "ENSMUSG00000109797.2"; transcript_id "ENSMUST00000209280.2"; gene_type "processed_pseudogene"; gene_name "Stambp-ps2"; transcript_type "processed_pseudogene"; transcript_name "Stambp-ps2-201"; exon_number 1; exon_id "ENSMUSE00001382341.2"; level 2; transcript_support_level "NA"; mgi_id "MGI:5010183"; ont "PGO:0000004"; tag "basic"; tag "Ensembl_canonical"; tag "GENCODE_Primary"; havana_gene "OTTMUSG00000060950.1"; havana_transcript "OTTMUST00000148957.1";
chr8	HAVANA	exon	61282966	61283061	0	+	.	gene_id "ENSMUSG00000140728.1"; transcript_id "ENSMUST00000360929.1"; gene_type "lncRNA"; gene_name "ENSMUSG00000140728"; transcript_type "lncRNA"; transcript_name "ENSMUST00000360929"; exon_number 1; exon_id "ENSMUSE00001710302.1"; level 2; tag "basic"; tag "Ensembl_canonical"; tag "GENCODE_Primary"; tag "TAGENE";
chr8	HAVANA	gene	61282966	61286469	0	+	.	gene_id "ENSMUSG00000140728.1"; gene_type "lncRNA"; gene_name "ENSMUSG00000140728"; level 2;
chr8	HAVANA	transcript	61282966	61286469	0	+	.	gene_id "ENSMUSG00000140728.1"; transcript_id "ENSMUST00000360929.1"; gene_type "lncRNA"; gene_name "ENSMUSG00000140728"; transcript_type "lncRNA"; transcript_name "ENSMUST00000360929"; level 2; tag "basic"; tag "Ensembl_canonical"; tag "GENCODE_Primary"; tag "TAGENE";
chr8	HAVANA	exon	61284695	61284753	0	+	.	gene_id "ENSMUSG00000140728.1"; transcript_id "ENSMUST00000360929.1"; gene_type "lncRNA"; gene_name "ENSMUSG00000140728"; transcript_type "lncRNA"; transcript_name "ENSMUST00000360929"; exon_number 2; exon_id "ENSMUSE00001710303.1"; level 2; tag "basic"; tag "Ensembl_canonical"; tag "GENCODE_Primary"; tag "TAGENE";
chr8	HAVANA	exon	61286022	61286469	0	+	.	gene_id "ENSMUSG00000140728.1"; transcript_id "ENSMUST00000360929.1"; gene_type "lncRNA"; gene_name "ENSMUSG00000140728"; transcript_type "lncRNA"; transcript_name "ENSMUST00000360929"; exon_number 3; exon_id "ENSMUSE00001710304.1"; level 2; tag "basic"; tag "Ensembl_canonical"; tag "GENCODE_Primary"; tag "TAGENE";
chr8	HAVANA	gene	61299346	61299702	0	+	.	gene_id "ENSMUSG00000110261.2"; gene_type "processed_pseudogene"; gene_name "Gm45485"; level 2; mgi_id "MGI:5791321"; havana_gene "OTTMUSG00000060951.1";
chr8	HAVANA	transcript	61299346	61299702	0	+	.	gene_id "ENSMUSG00000110261.2"; transcript_id "ENSMUST00000211229.2"; gene_type "processed_pseudogene"; gene_name "Gm45485"; transcript_type "processed_pseudogene"; transcript_name "Gm45485-201"; level 2; transcript_support_level "NA"; mgi_id "MGI:5791321"; ont "PGO:0000004"; tag "basic"; tag "Ensembl_canonical"; tag "GENCODE_Primary"; havana_gene "OTTMUSG00000060951.1"; havana_transcript "OTTMUST00000148958.1";
chr8	HAVANA	exon	61299346	61299702	0	+	.	gene_id "ENSMUSG00000110261.2"; transcript_id "ENSMUST00000211229.2"; gene_type "processed_pseudogene"; gene_name "Gm45485"; transcript_type "processed_pseudogene"; transcript_name "Gm45485-201"; exon_number 1; exon_id "ENSMUSE00001387690.2"; level 2; transcript_support_level "NA"; mgi_id "MGI:5791321"; ont "PGO:0000004"; tag "basic"; tag "Ensembl_canonical"; tag "GENCODE_Primary"; havana_gene "OTTMUSG00000060951.1"; havana_transcript "OTTMUST00000148958.1";
chr8	HAVANA	UTR	61343452	61343522	0	+	.	gene_id "ENSMUSG00000038005.16"; transcript_id "ENSMUST00000146863.2"; gene_type "protein_coding"; gene_name "Hpf1"; transcript_type "protein_coding"; transcript_name "Hpf1-204"; exon_number 1; exon_id "ENSMUSE00000750896.2"; level 2; protein_id "ENSMUSP00000117164.2"; transcript_support_level "2"; mgi_id "MGI:1919862"; tag "basic"; havana_gene "OTTMUSG00000031399.1"; havana_transcript "OTTMUST00000077805.1";
chr8	HAVANA	exon	61343452	61343570	0	+	.	gene_id "ENSMUSG00000038005.16"; transcript_id "ENSMUST00000146863.2"; gene_type "protein_coding"; gene_name "Hpf1"; transcript_type "protein_coding"; transcript_name "Hpf1-204"; exon_number 1; exon_id "ENSMUSE00000750896.2"; level 2; protein_id "ENSMUSP00000117164.2"; transcript_support_level "2"; mgi_id "MGI:1919862"; tag "basic"; havana_gene "OTTMUSG00000031399.1"; havana_transcript "OTTMUST00000077805.1";
chr8	HAVANA	transcript	61343452	61360609	0	+	.	gene_id "ENSMUSG00000038005.16"; transcript_id "ENSMUST00000146863.2"; gene_type "protein_coding"; gene_name "Hpf1"; transcript_type "protein_coding"; transcript_name "Hpf1-204"; level 2; protein_id "ENSMUSP00000117164.2"; transcript_support_level "2"; mgi_id "MGI:1919862"; tag "basic"; havana_gene "OTTMUSG00000031399.1"; havana_transcript "OTTMUST00000077805.1";
chr8	HAVANA	gene	61343452	61361705	0	+	.	gene_id "ENSMUSG00000038005.16"; gene_type "protein_coding"; gene_name "Hpf1"; level 2; mgi_id "MGI:1919862"; havana_gene "OTTMUSG00000031399.1";
chr8	HAVANA	UTR	61343479	61343522	0	+	.	gene_id "ENSMUSG00000038005.16"; transcript_id "ENSMUST00000149267.8"; gene_type "protein_coding"; gene_name "Hpf1"; transcript_type "nonsense_mediated_decay"; transcript_name "Hpf1-205"; exon_number 1; exon_id "ENSMUSE00000785715.2"; level 2; protein_id "ENSMUSP00000118277.2"; transcript_support_level "1"; mgi_id "MGI:1919862"; havana_gene "OTTMUSG00000031399.1"; havana_transcript "OTTMUST00000077802.1";
chr8	HAVANA	exon	61343479	61343570	0	+	.	gene_id "ENSMUSG00000038005.16"; transcript_id "ENSMUST00000149267.8"; gene_type "protein_coding"; gene_name "Hpf1"; transcript_type "nonsense_mediated_decay"; transcript_name "Hpf1-205"; exon_number 1; exon_id "ENSMUSE00000785715.2"; level 2; protein_id "ENSMUSP00000118277.2"; transcript_support_level "1"; mgi_id "MGI:1919862"; havana_gene "OTTMUSG00000031399.1"; havana_transcript "OTTMUST00000077802.1";
chr8	HAVANA	transcript	61343479	61360607	0	+	.	gene_id "ENSMUSG00000038005.16"; transcript_id "ENSMUST00000149267.8"; gene_type "protein_coding"; gene_name "Hpf1"; transcript_type "nonsense_mediated_decay"; transcript_name "Hpf1-205"; level 2; protein_id "ENSMUSP00000118277.2"; transcript_support_level "1"; mgi_id "MGI:1919862"; havana_gene "OTTMUSG00000031399.1"; havana_transcript "OTTMUST00000077802.1";
chr8	HAVANA	UTR	61343485	61343522	0	+	.	gene_id "ENSMUSG00000038005.16"; transcript_id "ENSMUST00000136098.2"; gene_type "protein_coding"; gene_name "Hpf1"; transcript_type "nonsense_mediated_decay"; transcript_name "Hpf1-203"; exon_number 1; exon_id "ENSMUSE00000582213.4"; level 2; protein_id "ENSMUSP00000119448.2"; transcript_support_level "3"; mgi_id "MGI:1919862"; havana_gene "OTTMUSG00000031399.1"; havana_transcript "OTTMUST00000077804.1";
chr8	HAVANA	UTR	61343485	61343522	0	+	.	gene_id "ENSMUSG00000038005.16"; transcript_id "ENSMUST00000037190.15"; gene_type "protein_coding"; gene_name "Hpf1"; transcript_type "protein_coding"; transcript_name "Hpf1-201"; exon_number 1; exon_id "ENSMUSE00000582213.4"; level 2; protein_id "ENSMUSP00000047235.9"; transcript_support_level "1"; mgi_id "MGI:1919862"; tag "basic"; tag "Ensembl_canonical"; tag "GENCODE_Primary"; tag "appris_principal_1"; tag "CCDS"; ccdsid "CCDS52553.1"; havana_gene "OTTMUSG00000031399.1"; havana_transcript "OTTMUST00000077801.1";
chr8	HAVANA	exon	61343485	61343570	0	+	.	gene_id "ENSMUSG00000038005.16"; transcript_id "ENSMUST00000136098.2"; gene_type "protein_coding"; gene_name "Hpf1"; transcript_type "nonsense_mediated_decay"; transcript_name "Hpf1-203"; exon_number 1; exon_id "ENSMUSE00000582213.4"; level 2; protein_id "ENSMUSP00000119448.2"; transcript_support_level "3"; mgi_id "MGI:1919862"; havana_gene "OTTMUSG00000031399.1"; havana_transcript "OTTMUST00000077804.1";
chr8	HAVANA	exon	61343485	61343570	0	+	.	gene_id "ENSMUSG00000038005.16"; transcript_id "ENSMUST00000037190.15"; gene_type "protein_coding"; gene_name "Hpf1"; transcript_type "protein_coding"; transcript_name "Hpf1-201"; exon_number 1; exon_id "ENSMUSE00000582213.4"; level 2; protein_id "ENSMUSP00000047235.9"; transcript_support_level "1"; mgi_id "MGI:1919862"; tag "basic"; tag "Ensembl_canonical"; tag "GENCODE_Primary"; tag "appris_principal_1"; tag "CCDS"; ccdsid "CCDS52553.1"; havana_gene "OTTMUSG00000031399.1"; havana_transcript "OTTMUST00000077801.1";
chr8	ENSEMBL_gcm37	exon	61343485	61343570	6.46246796813893	+	.	gene_id "ENSMUSG00000038005.16"; transcript_id "ENSMUSG00000038005.16_tx_5"; exon_id "chr8_61343485_61343570_+"; exonnum "1"; txlen "1253";
chr8	HAVANA	transcript	61343485	61359019	0	+	.	gene_id "ENSMUSG00000038005.16"; transcript_id "ENSMUST00000136098.2"; gene_type "protein_coding"; gene_name "Hpf1"; transcript_type "nonsense_mediated_decay"; transcript_name "Hpf1-203"; level 2; protein_id "ENSMUSP00000119448.2"; transcript_support_level "3"; mgi_id "MGI:1919862"; havana_gene "OTTMUSG00000031399.1"; havana_transcript "OTTMUST00000077804.1";
chr8	HAVANA	transcript	61343485	61360614	0	+	.	gene_id "ENSMUSG00000038005.16"; transcript_id "ENSMUST00000037190.15"; gene_type "protein_coding"; gene_name "Hpf1"; transcript_type "protein_coding"; transcript_name "Hpf1-201"; level 2; protein_id "ENSMUSP00000047235.9"; transcript_support_level "1"; mgi_id "MGI:1919862"; tag "basic"; tag "Ensembl_canonical"; tag "GENCODE_Primary"; tag "appris_principal_1"; tag "CCDS"; ccdsid "CCDS52553.1"; havana_gene "OTTMUSG00000031399.1"; havana_transcript "OTTMUST00000077801.1";
chr8	HAVANA	start_codon	61343523	61343525	0	+	0	gene_id "ENSMUSG00000038005.16"; transcript_id "ENSMUST00000146863.2"; gene_type "protein_coding"; gene_name "Hpf1"; transcript_type "protein_coding"; transcript_name "Hpf1-204"; exon_number 1; exon_id "ENSMUSE00000750896.2"; level 2; protein_id "ENSMUSP00000117164.2"; transcript_support_level "2"; mgi_id "MGI:1919862"; tag "basic"; havana_gene "OTTMUSG00000031399.1"; havana_transcript "OTTMUST00000077805.1";
chr8	HAVANA	start_codon	61343523	61343525	0	+	0	gene_id "ENSMUSG00000038005.16"; transcript_id "ENSMUST00000149267.8"; gene_type "protein_coding"; gene_name "Hpf1"; transcript_type "nonsense_mediated_decay"; transcript_name "Hpf1-205"; exon_number 1; exon_id "ENSMUSE00000785715.2"; level 2; protein_id "ENSMUSP00000118277.2"; transcript_support_level "1"; mgi_id "MGI:1919862"; havana_gene "OTTMUSG00000031399.1"; havana_transcript "OTTMUST00000077802.1";
chr8	HAVANA	start_codon	61343523	61343525	0	+	0	gene_id "ENSMUSG00000038005.16"; transcript_id "ENSMUST00000136098.2"; gene_type "protein_coding"; gene_name "Hpf1"; transcript_type "nonsense_mediated_decay"; transcript_name "Hpf1-203"; exon_number 1; exon_id "ENSMUSE00000582213.4"; level 2; protein_id "ENSMUSP00000119448.2"; transcript_support_level "3"; mgi_id "MGI:1919862"; havana_gene "OTTMUSG00000031399.1"; havana_transcript "OTTMUST00000077804.1";
chr8	HAVANA	start_codon	61343523	61343525	0	+	0	gene_id "ENSMUSG00000038005.16"; transcript_id "ENSMUST00000037190.15"; gene_type "protein_coding"; gene_name "Hpf1"; transcript_type "protein_coding"; transcript_name "Hpf1-201"; exon_number 1; exon_id "ENSMUSE00000582213.4"; level 2; protein_id "ENSMUSP00000047235.9"; transcript_support_level "1"; mgi_id "MGI:1919862"; tag "basic"; tag "Ensembl_canonical"; tag "GENCODE_Primary"; tag "appris_principal_1"; tag "CCDS"; ccdsid "CCDS52553.1"; havana_gene "OTTMUSG00000031399.1"; havana_transcript "OTTMUST00000077801.1";
chr8	HAVANA	CDS	61343523	61343570	0	+	0	gene_id "ENSMUSG00000038005.16"; transcript_id "ENSMUST00000146863.2"; gene_type "protein_coding"; gene_name "Hpf1"; transcript_type "protein_coding"; transcript_name "Hpf1-204"; exon_number 1; exon_id "ENSMUSE00000750896.2"; level 2; protein_id "ENSMUSP00000117164.2"; transcript_support_level "2"; mgi_id "MGI:1919862"; tag "basic"; havana_gene "OTTMUSG00000031399.1"; havana_transcript "OTTMUST00000077805.1";
chr8	HAVANA	CDS	61343523	61343570	0	+	0	gene_id "ENSMUSG00000038005.16"; transcript_id "ENSMUST00000149267.8"; gene_type "protein_coding"; gene_name "Hpf1"; transcript_type "nonsense_mediated_decay"; transcript_name "Hpf1-205"; exon_number 1; exon_id "ENSMUSE00000785715.2"; level 2; protein_id "ENSMUSP00000118277.2"; transcript_support_level "1"; mgi_id "MGI:1919862"; havana_gene "OTTMUSG00000031399.1"; havana_transcript "OTTMUST00000077802.1";
chr8	HAVANA	CDS	61343523	61343570	0	+	0	gene_id "ENSMUSG00000038005.16"; transcript_id "ENSMUST00000136098.2"; gene_type "protein_coding"; gene_name "Hpf1"; transcript_type "nonsense_mediated_decay"; transcript_name "Hpf1-203"; exon_number 1; exon_id "ENSMUSE00000582213.4"; level 2; protein_id "ENSMUSP00000119448.2"; transcript_support_level "3"; mgi_id "MGI:1919862"; havana_gene "OTTMUSG00000031399.1"; havana_transcript "OTTMUST00000077804.1";
chr8	HAVANA	CDS	61343523	61343570	0	+	0	gene_id "ENSMUSG00000038005.16"; transcript_id "ENSMUST00000037190.15"; gene_type "protein_coding"; gene_name "Hpf1"; transcript_type "protein_coding"; transcript_name "Hpf1-201"; exon_number 1; exon_id "ENSMUSE00000582213.4"; level 2; protein_id "ENSMUSP00000047235.9"; transcript_support_level "1"; mgi_id "MGI:1919862"; tag "basic"; tag "Ensembl_canonical"; tag "GENCODE_Primary"; tag "appris_principal_1"; tag "CCDS"; ccdsid "CCDS52553.1"; havana_gene "OTTMUSG00000031399.1"; havana_transcript "OTTMUST00000077801.1";
chr8	HAVANA	exon	61343523	61343570	0	+	.	gene_id "ENSMUSG00000038005.16"; transcript_id "ENSMUST00000134886.2"; gene_type "protein_coding"; gene_name "Hpf1"; transcript_type "retained_intron"; transcript_name "Hpf1-202"; exon_number 1; exon_id "ENSMUSE00000801891.2"; level 2; transcript_support_level "2"; mgi_id "MGI:1919862"; havana_gene "OTTMUSG00000031399.1"; havana_transcript "OTTMUST00000077803.1";
chr8	HAVANA	transcript	61343523	61350082	0	+	.	gene_id "ENSMUSG00000038005.16"; transcript_id "ENSMUST00000134886.2"; gene_type "protein_coding"; gene_name "Hpf1"; transcript_type "retained_intron"; transcript_name "Hpf1-202"; level 2; transcript_support_level "2"; mgi_id "MGI:1919862"; havana_gene "OTTMUSG00000031399.1"; havana_transcript "OTTMUST00000077803.1";
chr8	HAVANA	exon	61346735	61346894	0	+	.	gene_id "ENSMUSG00000038005.16"; transcript_id "ENSMUST00000149267.8"; gene_type "protein_coding"; gene_name "Hpf1"; transcript_type "nonsense_mediated_decay"; transcript_name "Hpf1-205"; exon_number 2; exon_id "ENSMUSE00001281332.2"; level 2; protein_id "ENSMUSP00000118277.2"; transcript_support_level "1"; mgi_id "MGI:1919862"; havana_gene "OTTMUSG00000031399.1"; havana_transcript "OTTMUST00000077802.1";
chr8	HAVANA	CDS	61346735	61346894	0	+	0	gene_id "ENSMUSG00000038005.16"; transcript_id "ENSMUST00000149267.8"; gene_type "protein_coding"; gene_name "Hpf1"; transcript_type "nonsense_mediated_decay"; transcript_name "Hpf1-205"; exon_number 2; exon_id "ENSMUSE00001281332.2"; level 2; protein_id "ENSMUSP00000118277.2"; transcript_support_level "1"; mgi_id "MGI:1919862"; havana_gene "OTTMUSG00000031399.1"; havana_transcript "OTTMUST00000077802.1";
chr8	HAVANA	exon	61346735	61346894	0	+	.	gene_id "ENSMUSG00000038005.16"; transcript_id "ENSMUST00000136098.2"; gene_type "protein_coding"; gene_name "Hpf1"; transcript_type "nonsense_mediated_decay"; transcript_name "Hpf1-203"; exon_number 2; exon_id "ENSMUSE00001281332.2"; level 2; protein_id "ENSMUSP00000119448.2"; transcript_support_level "3"; mgi_id "MGI:1919862"; havana_gene "OTTMUSG00000031399.1"; havana_transcript "OTTMUST00000077804.1";
chr8	HAVANA	CDS	61346735	61346894	0	+	0	gene_id "ENSMUSG00000038005.16"; transcript_id "ENSMUST00000136098.2"; gene_type "protein_coding"; gene_name "Hpf1"; transcript_type "nonsense_mediated_decay"; transcript_name "Hpf1-203"; exon_number 2; exon_id "ENSMUSE00001281332.2"; level 2; protein_id "ENSMUSP00000119448.2"; transcript_support_level "3"; mgi_id "MGI:1919862"; havana_gene "OTTMUSG00000031399.1"; havana_transcript "OTTMUST00000077804.1";
chr8	HAVANA	exon	61346735	61346894	0	+	.	gene_id "ENSMUSG00000038005.16"; transcript_id "ENSMUST00000037190.15"; gene_type "protein_coding"; gene_name "Hpf1"; transcript_type "protein_coding"; transcript_name "Hpf1-201"; exon_number 2; exon_id "ENSMUSE00001281332.2"; level 2; protein_id "ENSMUSP00000047235.9"; transcript_support_level "1"; mgi_id "MGI:1919862"; tag "basic"; tag "Ensembl_canonical"; tag "GENCODE_Primary"; tag "appris_principal_1"; tag "CCDS"; ccdsid "CCDS52553.1"; havana_gene "OTTMUSG00000031399.1"; havana_transcript "OTTMUST00000077801.1";
chr8	HAVANA	CDS	61346735	61346894	0	+	0	gene_id "ENSMUSG00000038005.16"; transcript_id "ENSMUST00000037190.15"; gene_type "protein_coding"; gene_name "Hpf1"; transcript_type "protein_coding"; transcript_name "Hpf1-201"; exon_number 2; exon_id "ENSMUSE00001281332.2"; level 2; protein_id "ENSMUSP00000047235.9"; transcript_support_level "1"; mgi_id "MGI:1919862"; tag "basic"; tag "Ensembl_canonical"; tag "GENCODE_Primary"; tag "appris_principal_1"; tag "CCDS"; ccdsid "CCDS52553.1"; havana_gene "OTTMUSG00000031399.1"; havana_transcript "OTTMUST00000077801.1";
chr8	HAVANA	exon	61346735	61346894	0	+	.	gene_id "ENSMUSG00000038005.16"; transcript_id "ENSMUST00000134886.2"; gene_type "protein_coding"; gene_name "Hpf1"; transcript_type "retained_intron"; transcript_name "Hpf1-202"; exon_number 2; exon_id "ENSMUSE00001210660.2"; level 2; transcript_support_level "2"; mgi_id "MGI:1919862"; havana_gene "OTTMUSG00000031399.1"; havana_transcript "OTTMUST00000077803.1";
chr8	ENSEMBL_gcm37	exon	61346735	61346894	6.46246796813893	+	.	gene_id "ENSMUSG00000038005.16"; transcript_id "ENSMUSG00000038005.16_tx_5"; exon_id "chr8_61346735_61346894_+"; exonnum "2"; txlen "1253";
chr8	HAVANA	exon	61348495	61348684	0	+	.	gene_id "ENSMUSG00000038005.16"; transcript_id "ENSMUST00000037190.15"; gene_type "protein_coding"; gene_name "Hpf1"; transcript_type "protein_coding"; transcript_name "Hpf1-201"; exon_number 3; exon_id "ENSMUSE00001303629.2"; level 2; protein_id "ENSMUSP00000047235.9"; transcript_support_level "1"; mgi_id "MGI:1919862"; tag "basic"; tag "Ensembl_canonical"; tag "GENCODE_Primary"; tag "appris_principal_1"; tag "CCDS"; ccdsid "CCDS52553.1"; havana_gene "OTTMUSG00000031399.1"; havana_transcript "OTTMUST00000077801.1";
chr8	HAVANA	CDS	61348495	61348684	0	+	2	gene_id "ENSMUSG00000038005.16"; transcript_id "ENSMUST00000037190.15"; gene_type "protein_coding"; gene_name "Hpf1"; transcript_type "protein_coding"; transcript_name "Hpf1-201"; exon_number 3; exon_id "ENSMUSE00001303629.2"; level 2; protein_id "ENSMUSP00000047235.9"; transcript_support_level "1"; mgi_id "MGI:1919862"; tag "basic"; tag "Ensembl_canonical"; tag "GENCODE_Primary"; tag "appris_principal_1"; tag "CCDS"; ccdsid "CCDS52553.1"; havana_gene "OTTMUSG00000031399.1"; havana_transcript "OTTMUST00000077801.1";
chr8	HAVANA	exon	61348495	61348684	0	+	.	gene_id "ENSMUSG00000038005.16"; transcript_id "ENSMUST00000134886.2"; gene_type "protein_coding"; gene_name "Hpf1"; transcript_type "retained_intron"; transcript_name "Hpf1-202"; exon_number 3; exon_id "ENSMUSE00001311618.2"; level 2; transcript_support_level "2"; mgi_id "MGI:1919862"; havana_gene "OTTMUSG00000031399.1"; havana_transcript "OTTMUST00000077803.1";
chr8	ENSEMBL_gcm37	exon	61348495	61348684	6.46246796813893	+	.	gene_id "ENSMUSG00000038005.16"; transcript_id "ENSMUSG00000038005.16_tx_5"; exon_id "chr8_61348495_61348684_+"; exonnum "3"; txlen "1253";
chr8	HAVANA	CDS	61349772	61349830	0	+	2	gene_id "ENSMUSG00000038005.16"; transcript_id "ENSMUST00000149267.8"; gene_type "protein_coding"; gene_name "Hpf1"; transcript_type "nonsense_mediated_decay"; transcript_name "Hpf1-205"; exon_number 3; exon_id "ENSMUSE00001293537.2"; level 2; protein_id "ENSMUSP00000118277.2"; transcript_support_level "1"; mgi_id "MGI:1919862"; havana_gene "OTTMUSG00000031399.1"; havana_transcript "OTTMUST00000077802.1";
chr8	HAVANA	CDS	61349772	61349830	0	+	2	gene_id "ENSMUSG00000038005.16"; transcript_id "ENSMUST00000136098.2"; gene_type "protein_coding"; gene_name "Hpf1"; transcript_type "nonsense_mediated_decay"; transcript_name "Hpf1-203"; exon_number 3; exon_id "ENSMUSE00001293537.2"; level 2; protein_id "ENSMUSP00000119448.2"; transcript_support_level "3"; mgi_id "MGI:1919862"; havana_gene "OTTMUSG00000031399.1"; havana_transcript "OTTMUST00000077804.1";
chr8	HAVANA	exon	61349772	61349870	0	+	.	gene_id "ENSMUSG00000038005.16"; transcript_id "ENSMUST00000149267.8"; gene_type "protein_coding"; gene_name "Hpf1"; transcript_type "nonsense_mediated_decay"; transcript_name "Hpf1-205"; exon_number 3; exon_id "ENSMUSE00001293537.2"; level 2; protein_id "ENSMUSP00000118277.2"; transcript_support_level "1"; mgi_id "MGI:1919862"; havana_gene "OTTMUSG00000031399.1"; havana_transcript "OTTMUST00000077802.1";
chr8	HAVANA	exon	61349772	61349870	0	+	.	gene_id "ENSMUSG00000038005.16"; transcript_id "ENSMUST00000136098.2"; gene_type "protein_coding"; gene_name "Hpf1"; transcript_type "nonsense_mediated_decay"; transcript_name "Hpf1-203"; exon_number 3; exon_id "ENSMUSE00001293537.2"; level 2; protein_id "ENSMUSP00000119448.2"; transcript_support_level "3"; mgi_id "MGI:1919862"; havana_gene "OTTMUSG00000031399.1"; havana_transcript "OTTMUST00000077804.1";
chr8	HAVANA	exon	61349772	61349870	0	+	.	gene_id "ENSMUSG00000038005.16"; transcript_id "ENSMUST00000037190.15"; gene_type "protein_coding"; gene_name "Hpf1"; transcript_type "protein_coding"; transcript_name "Hpf1-201"; exon_number 4; exon_id "ENSMUSE00001252393.2"; level 2; protein_id "ENSMUSP00000047235.9"; transcript_support_level "1"; mgi_id "MGI:1919862"; tag "basic"; tag "Ensembl_canonical"; tag "GENCODE_Primary"; tag "appris_principal_1"; tag "CCDS"; ccdsid "CCDS52553.1"; havana_gene "OTTMUSG00000031399.1"; havana_transcript "OTTMUST00000077801.1";
chr8	HAVANA	CDS	61349772	61349870	0	+	1	gene_id "ENSMUSG00000038005.16"; transcript_id "ENSMUST00000037190.15"; gene_type "protein_coding"; gene_name "Hpf1"; transcript_type "protein_coding"; transcript_name "Hpf1-201"; exon_number 4; exon_id "ENSMUSE00001252393.2"; level 2; protein_id "ENSMUSP00000047235.9"; transcript_support_level "1"; mgi_id "MGI:1919862"; tag "basic"; tag "Ensembl_canonical"; tag "GENCODE_Primary"; tag "appris_principal_1"; tag "CCDS"; ccdsid "CCDS52553.1"; havana_gene "OTTMUSG00000031399.1"; havana_transcript "OTTMUST00000077801.1";
chr8	ENSEMBL_gcm37	exon	61349772	61349870	6.46246796813893	+	.	gene_id "ENSMUSG00000038005.16"; transcript_id "ENSMUSG00000038005.16_tx_5"; exon_id "chr8_61349772_61349870_+"; exonnum "4"; txlen "1253";
chr8	HAVANA	exon	61349772	61350082	0	+	.	gene_id "ENSMUSG00000038005.16"; transcript_id "ENSMUST00000134886.2"; gene_type "protein_coding"; gene_name "Hpf1"; transcript_type "retained_intron"; transcript_name "Hpf1-202"; exon_number 4; exon_id "ENSMUSE00000767509.2"; level 2; transcript_support_level "2"; mgi_id "MGI:1919862"; havana_gene "OTTMUSG00000031399.1"; havana_transcript "OTTMUST00000077803.1";
chr8	HAVANA	stop_codon	61349831	61349833	0	+	0	gene_id "ENSMUSG00000038005.16"; transcript_id "ENSMUST00000149267.8"; gene_type "protein_coding"; gene_name "Hpf1"; transcript_type "nonsense_mediated_decay"; transcript_name "Hpf1-205"; exon_number 3; exon_id "ENSMUSE00001293537.2"; level 2; protein_id "ENSMUSP00000118277.2"; transcript_support_level "1"; mgi_id "MGI:1919862"; havana_gene "OTTMUSG00000031399.1"; havana_transcript "OTTMUST00000077802.1";
chr8	HAVANA	stop_codon	61349831	61349833	0	+	0	gene_id "ENSMUSG00000038005.16"; transcript_id "ENSMUST00000136098.2"; gene_type "protein_coding"; gene_name "Hpf1"; transcript_type "nonsense_mediated_decay"; transcript_name "Hpf1-203"; exon_number 3; exon_id "ENSMUSE00001293537.2"; level 2; protein_id "ENSMUSP00000119448.2"; transcript_support_level "3"; mgi_id "MGI:1919862"; havana_gene "OTTMUSG00000031399.1"; havana_transcript "OTTMUST00000077804.1";
chr8	HAVANA	UTR	61349831	61349870	0	+	.	gene_id "ENSMUSG00000038005.16"; transcript_id "ENSMUST00000149267.8"; gene_type "protein_coding"; gene_name "Hpf1"; transcript_type "nonsense_mediated_decay"; transcript_name "Hpf1-205"; exon_number 3; exon_id "ENSMUSE00001293537.2"; level 2; protein_id "ENSMUSP00000118277.2"; transcript_support_level "1"; mgi_id "MGI:1919862"; havana_gene "OTTMUSG00000031399.1"; havana_transcript "OTTMUST00000077802.1";
chr8	HAVANA	UTR	61349831	61349870	0	+	.	gene_id "ENSMUSG00000038005.16"; transcript_id "ENSMUST00000136098.2"; gene_type "protein_coding"; gene_name "Hpf1"; transcript_type "nonsense_mediated_decay"; transcript_name "Hpf1-203"; exon_number 3; exon_id "ENSMUSE00001293537.2"; level 2; protein_id "ENSMUSP00000119448.2"; transcript_support_level "3"; mgi_id "MGI:1919862"; havana_gene "OTTMUSG00000031399.1"; havana_transcript "OTTMUST00000077804.1";
chr8	HAVANA	exon	61353118	61353268	0	+	.	gene_id "ENSMUSG00000038005.16"; transcript_id "ENSMUST00000149267.8"; gene_type "protein_coding"; gene_name "Hpf1"; transcript_type "nonsense_mediated_decay"; transcript_name "Hpf1-205"; exon_number 4; exon_id "ENSMUSE00001264344.2"; level 2; protein_id "ENSMUSP00000118277.2"; transcript_support_level "1"; mgi_id "MGI:1919862"; havana_gene "OTTMUSG00000031399.1"; havana_transcript "OTTMUST00000077802.1";
chr8	HAVANA	UTR	61353118	61353268	0	+	.	gene_id "ENSMUSG00000038005.16"; transcript_id "ENSMUST00000149267.8"; gene_type "protein_coding"; gene_name "Hpf1"; transcript_type "nonsense_mediated_decay"; transcript_name "Hpf1-205"; exon_number 4; exon_id "ENSMUSE00001264344.2"; level 2; protein_id "ENSMUSP00000118277.2"; transcript_support_level "1"; mgi_id "MGI:1919862"; havana_gene "OTTMUSG00000031399.1"; havana_transcript "OTTMUST00000077802.1";
chr8	HAVANA	exon	61353118	61353268	0	+	.	gene_id "ENSMUSG00000038005.16"; transcript_id "ENSMUST00000037190.15"; gene_type "protein_coding"; gene_name "Hpf1"; transcript_type "protein_coding"; transcript_name "Hpf1-201"; exon_number 5; exon_id "ENSMUSE00001217754.2"; level 2; protein_id "ENSMUSP00000047235.9"; transcript_support_level "1"; mgi_id "MGI:1919862"; tag "basic"; tag "Ensembl_canonical"; tag "GENCODE_Primary"; tag "appris_principal_1"; tag "CCDS"; ccdsid "CCDS52553.1"; havana_gene "OTTMUSG00000031399.1"; havana_transcript "OTTMUST00000077801.1";
chr8	HAVANA	CDS	61353118	61353268	0	+	1	gene_id "ENSMUSG00000038005.16"; transcript_id "ENSMUST00000037190.15"; gene_type "protein_coding"; gene_name "Hpf1"; transcript_type "protein_coding"; transcript_name "Hpf1-201"; exon_number 5; exon_id "ENSMUSE00001217754.2"; level 2; protein_id "ENSMUSP00000047235.9"; transcript_support_level "1"; mgi_id "MGI:1919862"; tag "basic"; tag "Ensembl_canonical"; tag "GENCODE_Primary"; tag "appris_principal_1"; tag "CCDS"; ccdsid "CCDS52553.1"; havana_gene "OTTMUSG00000031399.1"; havana_transcript "OTTMUST00000077801.1";
chr8	ENSEMBL_gcm37	exon	61353118	61353268	6.46246796813893	+	.	gene_id "ENSMUSG00000038005.16"; transcript_id "ENSMUSG00000038005.16_tx_5"; exon_id "chr8_61353118_61353268_+"; exonnum "5"; txlen "1253";
chr8	HAVANA	exon	61357034	61357121	0	+	.	gene_id "ENSMUSG00000038005.16"; transcript_id "ENSMUST00000149267.8"; gene_type "protein_coding"; gene_name "Hpf1"; transcript_type "nonsense_mediated_decay"; transcript_name "Hpf1-205"; exon_number 5; exon_id "ENSMUSE00001295336.2"; level 2; protein_id "ENSMUSP00000118277.2"; transcript_support_level "1"; mgi_id "MGI:1919862"; havana_gene "OTTMUSG00000031399.1"; havana_transcript "OTTMUST00000077802.1";
chr8	HAVANA	UTR	61357034	61357121	0	+	.	gene_id "ENSMUSG00000038005.16"; transcript_id "ENSMUST00000149267.8"; gene_type "protein_coding"; gene_name "Hpf1"; transcript_type "nonsense_mediated_decay"; transcript_name "Hpf1-205"; exon_number 5; exon_id "ENSMUSE00001295336.2"; level 2; protein_id "ENSMUSP00000118277.2"; transcript_support_level "1"; mgi_id "MGI:1919862"; havana_gene "OTTMUSG00000031399.1"; havana_transcript "OTTMUST00000077802.1";
chr8	HAVANA	exon	61357034	61357121	0	+	.	gene_id "ENSMUSG00000038005.16"; transcript_id "ENSMUST00000136098.2"; gene_type "protein_coding"; gene_name "Hpf1"; transcript_type "nonsense_mediated_decay"; transcript_name "Hpf1-203"; exon_number 4; exon_id "ENSMUSE00001295336.2"; level 2; protein_id "ENSMUSP00000119448.2"; transcript_support_level "3"; mgi_id "MGI:1919862"; havana_gene "OTTMUSG00000031399.1"; havana_transcript "OTTMUST00000077804.1";
chr8	HAVANA	UTR	61357034	61357121	0	+	.	gene_id "ENSMUSG00000038005.16"; transcript_id "ENSMUST00000136098.2"; gene_type "protein_coding"; gene_name "Hpf1"; transcript_type "nonsense_mediated_decay"; transcript_name "Hpf1-203"; exon_number 4; exon_id "ENSMUSE00001295336.2"; level 2; protein_id "ENSMUSP00000119448.2"; transcript_support_level "3"; mgi_id "MGI:1919862"; havana_gene "OTTMUSG00000031399.1"; havana_transcript "OTTMUST00000077804.1";
chr8	HAVANA	exon	61357034	61357121	0	+	.	gene_id "ENSMUSG00000038005.16"; transcript_id "ENSMUST00000037190.15"; gene_type "protein_coding"; gene_name "Hpf1"; transcript_type "protein_coding"; transcript_name "Hpf1-201"; exon_number 6; exon_id "ENSMUSE00001246773.2"; level 2; protein_id "ENSMUSP00000047235.9"; transcript_support_level "1"; mgi_id "MGI:1919862"; tag "basic"; tag "Ensembl_canonical"; tag "GENCODE_Primary"; tag "appris_principal_1"; tag "CCDS"; ccdsid "CCDS52553.1"; havana_gene "OTTMUSG00000031399.1"; havana_transcript "OTTMUST00000077801.1";
chr8	HAVANA	CDS	61357034	61357121	0	+	0	gene_id "ENSMUSG00000038005.16"; transcript_id "ENSMUST00000037190.15"; gene_type "protein_coding"; gene_name "Hpf1"; transcript_type "protein_coding"; transcript_name "Hpf1-201"; exon_number 6; exon_id "ENSMUSE00001246773.2"; level 2; protein_id "ENSMUSP00000047235.9"; transcript_support_level "1"; mgi_id "MGI:1919862"; tag "basic"; tag "Ensembl_canonical"; tag "GENCODE_Primary"; tag "appris_principal_1"; tag "CCDS"; ccdsid "CCDS52553.1"; havana_gene "OTTMUSG00000031399.1"; havana_transcript "OTTMUST00000077801.1";
chr8	ENSEMBL_gcm37	exon	61357034	61357121	6.46246796813893	+	.	gene_id "ENSMUSG00000038005.16"; transcript_id "ENSMUSG00000038005.16_tx_5"; exon_id "chr8_61357034_61357121_+"; exonnum "6"; txlen "1253";
chr8	HAVANA	transcript	61358113	61359694	0	+	.	gene_id "ENSMUSG00000038005.16"; transcript_id "ENSMUST00000209553.2"; gene_type "protein_coding"; gene_name "Hpf1"; transcript_type "retained_intron"; transcript_name "Hpf1-206"; level 2; transcript_support_level "NA"; mgi_id "MGI:1919862"; havana_gene "OTTMUSG00000031399.1"; havana_transcript "OTTMUST00000150075.1";
chr8	HAVANA	exon	61358113	61359694	0	+	.	gene_id "ENSMUSG00000038005.16"; transcript_id "ENSMUST00000209553.2"; gene_type "protein_coding"; gene_name "Hpf1"; transcript_type "retained_intron"; transcript_name "Hpf1-206"; exon_number 1; exon_id "ENSMUSE00001385011.2"; level 2; transcript_support_level "NA"; mgi_id "MGI:1919862"; havana_gene "OTTMUSG00000031399.1"; havana_transcript "OTTMUST00000150075.1";
chr8	HAVANA	CDS	61358582	61358638	0	+	0	gene_id "ENSMUSG00000038005.16"; transcript_id "ENSMUST00000146863.2"; gene_type "protein_coding"; gene_name "Hpf1"; transcript_type "protein_coding"; transcript_name "Hpf1-204"; exon_number 2; exon_id "ENSMUSE00001246199.2"; level 2; protein_id "ENSMUSP00000117164.2"; transcript_support_level "2"; mgi_id "MGI:1919862"; tag "basic"; havana_gene "OTTMUSG00000031399.1"; havana_transcript "OTTMUST00000077805.1";
chr8	HAVANA	exon	61358582	61358754	0	+	.	gene_id "ENSMUSG00000038005.16"; transcript_id "ENSMUST00000146863.2"; gene_type "protein_coding"; gene_name "Hpf1"; transcript_type "protein_coding"; transcript_name "Hpf1-204"; exon_number 2; exon_id "ENSMUSE00001246199.2"; level 2; protein_id "ENSMUSP00000117164.2"; transcript_support_level "2"; mgi_id "MGI:1919862"; tag "basic"; havana_gene "OTTMUSG00000031399.1"; havana_transcript "OTTMUST00000077805.1";
chr8	HAVANA	exon	61358582	61358754	0	+	.	gene_id "ENSMUSG00000038005.16"; transcript_id "ENSMUST00000149267.8"; gene_type "protein_coding"; gene_name "Hpf1"; transcript_type "nonsense_mediated_decay"; transcript_name "Hpf1-205"; exon_number 6; exon_id "ENSMUSE00001222148.2"; level 2; protein_id "ENSMUSP00000118277.2"; transcript_support_level "1"; mgi_id "MGI:1919862"; havana_gene "OTTMUSG00000031399.1"; havana_transcript "OTTMUST00000077802.1";
chr8	HAVANA	UTR	61358582	61358754	0	+	.	gene_id "ENSMUSG00000038005.16"; transcript_id "ENSMUST00000149267.8"; gene_type "protein_coding"; gene_name "Hpf1"; transcript_type "nonsense_mediated_decay"; transcript_name "Hpf1-205"; exon_number 6; exon_id "ENSMUSE00001222148.2"; level 2; protein_id "ENSMUSP00000118277.2"; transcript_support_level "1"; mgi_id "MGI:1919862"; havana_gene "OTTMUSG00000031399.1"; havana_transcript "OTTMUST00000077802.1";
chr8	HAVANA	exon	61358582	61358754	0	+	.	gene_id "ENSMUSG00000038005.16"; transcript_id "ENSMUST00000037190.15"; gene_type "protein_coding"; gene_name "Hpf1"; transcript_type "protein_coding"; transcript_name "Hpf1-201"; exon_number 7; exon_id "ENSMUSE00001280707.2"; level 2; protein_id "ENSMUSP00000047235.9"; transcript_support_level "1"; mgi_id "MGI:1919862"; tag "basic"; tag "Ensembl_canonical"; tag "GENCODE_Primary"; tag "appris_principal_1"; tag "CCDS"; ccdsid "CCDS52553.1"; havana_gene "OTTMUSG00000031399.1"; havana_transcript "OTTMUST00000077801.1";
chr8	HAVANA	CDS	61358582	61358754	0	+	2	gene_id "ENSMUSG00000038005.16"; transcript_id "ENSMUST00000037190.15"; gene_type "protein_coding"; gene_name "Hpf1"; transcript_type "protein_coding"; transcript_name "Hpf1-201"; exon_number 7; exon_id "ENSMUSE00001280707.2"; level 2; protein_id "ENSMUSP00000047235.9"; transcript_support_level "1"; mgi_id "MGI:1919862"; tag "basic"; tag "Ensembl_canonical"; tag "GENCODE_Primary"; tag "appris_principal_1"; tag "CCDS"; ccdsid "CCDS52553.1"; havana_gene "OTTMUSG00000031399.1"; havana_transcript "OTTMUST00000077801.1";
chr8	ENSEMBL_gcm37	exon	61358582	61358754	6.46246796813893	+	.	gene_id "ENSMUSG00000038005.16"; transcript_id "ENSMUSG00000038005.16_tx_5"; exon_id "chr8_61358582_61358754_+"; exonnum "7"; txlen "1253";
chr8	HAVANA	exon	61358582	61359019	0	+	.	gene_id "ENSMUSG00000038005.16"; transcript_id "ENSMUST00000136098.2"; gene_type "protein_coding"; gene_name "Hpf1"; transcript_type "nonsense_mediated_decay"; transcript_name "Hpf1-203"; exon_number 5; exon_id "ENSMUSE00000772255.2"; level 2; protein_id "ENSMUSP00000119448.2"; transcript_support_level "3"; mgi_id "MGI:1919862"; havana_gene "OTTMUSG00000031399.1"; havana_transcript "OTTMUST00000077804.1";
chr8	HAVANA	UTR	61358582	61359019	0	+	.	gene_id "ENSMUSG00000038005.16"; transcript_id "ENSMUST00000136098.2"; gene_type "protein_coding"; gene_name "Hpf1"; transcript_type "nonsense_mediated_decay"; transcript_name "Hpf1-203"; exon_number 5; exon_id "ENSMUSE00000772255.2"; level 2; protein_id "ENSMUSP00000119448.2"; transcript_support_level "3"; mgi_id "MGI:1919862"; havana_gene "OTTMUSG00000031399.1"; havana_transcript "OTTMUST00000077804.1";
chr8	HAVANA	stop_codon	61358639	61358641	0	+	0	gene_id "ENSMUSG00000038005.16"; transcript_id "ENSMUST00000146863.2"; gene_type "protein_coding"; gene_name "Hpf1"; transcript_type "protein_coding"; transcript_name "Hpf1-204"; exon_number 2; exon_id "ENSMUSE00001246199.2"; level 2; protein_id "ENSMUSP00000117164.2"; transcript_support_level "2"; mgi_id "MGI:1919862"; tag "basic"; havana_gene "OTTMUSG00000031399.1"; havana_transcript "OTTMUST00000077805.1";
chr8	HAVANA	UTR	61358639	61358754	0	+	.	gene_id "ENSMUSG00000038005.16"; transcript_id "ENSMUST00000146863.2"; gene_type "protein_coding"; gene_name "Hpf1"; transcript_type "protein_coding"; transcript_name "Hpf1-204"; exon_number 2; exon_id "ENSMUSE00001246199.2"; level 2; protein_id "ENSMUSP00000117164.2"; transcript_support_level "2"; mgi_id "MGI:1919862"; tag "basic"; havana_gene "OTTMUSG00000031399.1"; havana_transcript "OTTMUST00000077805.1";
chr8	HAVANA	transcript	61359065	61361705	0	+	.	gene_id "ENSMUSG00000038005.16"; transcript_id "ENSMUST00000211016.2"; gene_type "protein_coding"; gene_name "Hpf1"; transcript_type "retained_intron"; transcript_name "Hpf1-207"; level 2; transcript_support_level "NA"; mgi_id "MGI:1919862"; havana_gene "OTTMUSG00000031399.1"; havana_transcript "OTTMUST00000150076.1";
chr8	HAVANA	exon	61359065	61361705	0	+	.	gene_id "ENSMUSG00000038005.16"; transcript_id "ENSMUST00000211016.2"; gene_type "protein_coding"; gene_name "Hpf1"; transcript_type "retained_intron"; transcript_name "Hpf1-207"; exon_number 1; exon_id "ENSMUSE00001387238.2"; level 2; transcript_support_level "NA"; mgi_id "MGI:1919862"; havana_gene "OTTMUSG00000031399.1"; havana_transcript "OTTMUST00000150076.1";
chr8	sragcm37_mid	exon	61359406	61359472	6.46246796813893	+	.	gene_id "ENSMUSG00000038005.16"; transcript_id "ENSMUSG00000038005.16_tx_5"; exon_id "chr8_61359406_61359472_+"; exonnum "8"; txlen "1253";
chr8	HAVANA	CDS	61360371	61360499	0	+	0	gene_id "ENSMUSG00000038005.16"; transcript_id "ENSMUST00000037190.15"; gene_type "protein_coding"; gene_name "Hpf1"; transcript_type "protein_coding"; transcript_name "Hpf1-201"; exon_number 8; exon_id "ENSMUSE00000732270.2"; level 2; protein_id "ENSMUSP00000047235.9"; transcript_support_level "1"; mgi_id "MGI:1919862"; tag "basic"; tag "Ensembl_canonical"; tag "GENCODE_Primary"; tag "appris_principal_1"; tag "CCDS"; ccdsid "CCDS52553.1"; havana_gene "OTTMUSG00000031399.1"; havana_transcript "OTTMUST00000077801.1";
chr8	HAVANA	exon	61360371	61360607	0	+	.	gene_id "ENSMUSG00000038005.16"; transcript_id "ENSMUST00000149267.8"; gene_type "protein_coding"; gene_name "Hpf1"; transcript_type "nonsense_mediated_decay"; transcript_name "Hpf1-205"; exon_number 7; exon_id "ENSMUSE00000742594.2"; level 2; protein_id "ENSMUSP00000118277.2"; transcript_support_level "1"; mgi_id "MGI:1919862"; havana_gene "OTTMUSG00000031399.1"; havana_transcript "OTTMUST00000077802.1";
chr8	HAVANA	UTR	61360371	61360607	0	+	.	gene_id "ENSMUSG00000038005.16"; transcript_id "ENSMUST00000149267.8"; gene_type "protein_coding"; gene_name "Hpf1"; transcript_type "nonsense_mediated_decay"; transcript_name "Hpf1-205"; exon_number 7; exon_id "ENSMUSE00000742594.2"; level 2; protein_id "ENSMUSP00000118277.2"; transcript_support_level "1"; mgi_id "MGI:1919862"; havana_gene "OTTMUSG00000031399.1"; havana_transcript "OTTMUST00000077802.1";
chr8	HAVANA	exon	61360371	61360609	0	+	.	gene_id "ENSMUSG00000038005.16"; transcript_id "ENSMUST00000146863.2"; gene_type "protein_coding"; gene_name "Hpf1"; transcript_type "protein_coding"; transcript_name "Hpf1-204"; exon_number 3; exon_id "ENSMUSE00000724742.2"; level 2; protein_id "ENSMUSP00000117164.2"; transcript_support_level "2"; mgi_id "MGI:1919862"; tag "basic"; havana_gene "OTTMUSG00000031399.1"; havana_transcript "OTTMUST00000077805.1";
chr8	HAVANA	UTR	61360371	61360609	0	+	.	gene_id "ENSMUSG00000038005.16"; transcript_id "ENSMUST00000146863.2"; gene_type "protein_coding"; gene_name "Hpf1"; transcript_type "protein_coding"; transcript_name "Hpf1-204"; exon_number 3; exon_id "ENSMUSE00000724742.2"; level 2; protein_id "ENSMUSP00000117164.2"; transcript_support_level "2"; mgi_id "MGI:1919862"; tag "basic"; havana_gene "OTTMUSG00000031399.1"; havana_transcript "OTTMUST00000077805.1";
chr8	ENSEMBL_gcm37	exon	61360371	61360609	6.46246796813893	+	.	gene_id "ENSMUSG00000038005.16"; transcript_id "ENSMUSG00000038005.16_tx_5"; exon_id "chr8_61360371_61360609_+"; exonnum "9"; txlen "1253";
chr8	HAVANA	exon	61360371	61360614	0	+	.	gene_id "ENSMUSG00000038005.16"; transcript_id "ENSMUST00000037190.15"; gene_type "protein_coding"; gene_name "Hpf1"; transcript_type "protein_coding"; transcript_name "Hpf1-201"; exon_number 8; exon_id "ENSMUSE00000732270.2"; level 2; protein_id "ENSMUSP00000047235.9"; transcript_support_level "1"; mgi_id "MGI:1919862"; tag "basic"; tag "Ensembl_canonical"; tag "GENCODE_Primary"; tag "appris_principal_1"; tag "CCDS"; ccdsid "CCDS52553.1"; havana_gene "OTTMUSG00000031399.1"; havana_transcript "OTTMUST00000077801.1";
chr8	HAVANA	stop_codon	61360500	61360502	0	+	0	gene_id "ENSMUSG00000038005.16"; transcript_id "ENSMUST00000037190.15"; gene_type "protein_coding"; gene_name "Hpf1"; transcript_type "protein_coding"; transcript_name "Hpf1-201"; exon_number 8; exon_id "ENSMUSE00000732270.2"; level 2; protein_id "ENSMUSP00000047235.9"; transcript_support_level "1"; mgi_id "MGI:1919862"; tag "basic"; tag "Ensembl_canonical"; tag "GENCODE_Primary"; tag "appris_principal_1"; tag "CCDS"; ccdsid "CCDS52553.1"; havana_gene "OTTMUSG00000031399.1"; havana_transcript "OTTMUST00000077801.1";
chr8	HAVANA	UTR	61360500	61360614	0	+	.	gene_id "ENSMUSG00000038005.16"; transcript_id "ENSMUST00000037190.15"; gene_type "protein_coding"; gene_name "Hpf1"; transcript_type "protein_coding"; transcript_name "Hpf1-201"; exon_number 8; exon_id "ENSMUSE00000732270.2"; level 2; protein_id "ENSMUSP00000047235.9"; transcript_support_level "1"; mgi_id "MGI:1919862"; tag "basic"; tag "Ensembl_canonical"; tag "GENCODE_Primary"; tag "appris_principal_1"; tag "CCDS"; ccdsid "CCDS52553.1"; havana_gene "OTTMUSG00000031399.1"; havana_transcript "OTTMUST00000077801.1";
chr8	HAVANA	exon	61426005	61426160	0	+	.	gene_id "ENSMUSG00000127676.1"; transcript_id "ENSMUST00000283506.1"; gene_type "lncRNA"; gene_name "ENSMUSG00000127676"; transcript_type "lncRNA"; transcript_name "ENSMUST00000283506"; exon_number 1; exon_id "ENSMUSE00001561702.1"; level 2; tag "basic"; tag "Ensembl_canonical"; tag "GENCODE_Primary"; tag "TAGENE";
chr8	HAVANA	gene	61426005	61429213	0	+	.	gene_id "ENSMUSG00000127676.1"; gene_type "lncRNA"; gene_name "ENSMUSG00000127676"; level 2;
chr8	HAVANA	transcript	61426005	61429213	0	+	.	gene_id "ENSMUSG00000127676.1"; transcript_id "ENSMUST00000283506.1"; gene_type "lncRNA"; gene_name "ENSMUSG00000127676"; transcript_type "lncRNA"; transcript_name "ENSMUST00000283506"; level 2; tag "basic"; tag "Ensembl_canonical"; tag "GENCODE_Primary"; tag "TAGENE";
chr8	HAVANA	exon	61429126	61429213	0	+	.	gene_id "ENSMUSG00000127676.1"; transcript_id "ENSMUST00000283506.1"; gene_type "lncRNA"; gene_name "ENSMUSG00000127676"; transcript_type "lncRNA"; transcript_name "ENSMUST00000283506"; exon_number 2; exon_id "ENSMUSE00001561703.1"; level 2; tag "basic"; tag "Ensembl_canonical"; tag "GENCODE_Primary"; tag "TAGENE";
chr8	HAVANA	exon	61431762	61431833	0	+	.	gene_id "ENSMUSG00000045746.5"; transcript_id "ENSMUST00000052189.5"; gene_type "lncRNA"; gene_name "B230317F23Rik"; transcript_type "lncRNA"; transcript_name "B230317F23Rik-201"; exon_number 1; exon_id "ENSMUSE00001561351.1"; level 2; transcript_support_level "NA"; mgi_id "MGI:2443920"; tag "CAGE_supported_TSS"; tag "basic"; tag "Ensembl_canonical"; tag "GENCODE_Primary"; tag "TAGENE"; havana_gene "OTTMUSG00000047659.1"; havana_transcript "OTTMUST00000122834.1";
chr8	HAVANA	gene	61431762	61438942	0	+	.	gene_id "ENSMUSG00000045746.5"; gene_type "lncRNA"; gene_name "B230317F23Rik"; level 2; mgi_id "MGI:2443920"; havana_gene "OTTMUSG00000047659.1";
chr8	HAVANA	transcript	61431762	61438942	0	+	.	gene_id "ENSMUSG00000045746.5"; transcript_id "ENSMUST00000052189.5"; gene_type "lncRNA"; gene_name "B230317F23Rik"; transcript_type "lncRNA"; transcript_name "B230317F23Rik-201"; level 2; transcript_support_level "NA"; mgi_id "MGI:2443920"; tag "CAGE_supported_TSS"; tag "basic"; tag "Ensembl_canonical"; tag "GENCODE_Primary"; tag "TAGENE"; havana_gene "OTTMUSG00000047659.1"; havana_transcript "OTTMUST00000122834.1";
chr8	HAVANA	exon	61435661	61438942	0	+	.	gene_id "ENSMUSG00000045746.5"; transcript_id "ENSMUST00000052189.5"; gene_type "lncRNA"; gene_name "B230317F23Rik"; transcript_type "lncRNA"; transcript_name "B230317F23Rik-201"; exon_number 2; exon_id "ENSMUSE00001561347.1"; level 2; transcript_support_level "NA"; mgi_id "MGI:2443920"; tag "CAGE_supported_TSS"; tag "basic"; tag "Ensembl_canonical"; tag "GENCODE_Primary"; tag "TAGENE"; havana_gene "OTTMUSG00000047659.1"; havana_transcript "OTTMUST00000122834.1";
chr8	HAVANA	exon	61436346	61436735	0	+	.	gene_id "ENSMUSG00000045746.5"; transcript_id "ENSMUST00000283316.1"; gene_type "lncRNA"; gene_name "B230317F23Rik"; transcript_type "lncRNA"; transcript_name "B230317F23Rik-202"; exon_number 1; exon_id "ENSMUSE00001561348.1"; level 2; mgi_id "MGI:2443920"; tag "TAGENE"; havana_gene "OTTMUSG00000047659.1";
chr8	HAVANA	transcript	61436346	61438433	0	+	.	gene_id "ENSMUSG00000045746.5"; transcript_id "ENSMUST00000283316.1"; gene_type "lncRNA"; gene_name "B230317F23Rik"; transcript_type "lncRNA"; transcript_name "B230317F23Rik-202"; level 2; mgi_id "MGI:2443920"; tag "TAGENE"; havana_gene "OTTMUSG00000047659.1";
chr8	HAVANA	exon	61436360	61436606	0	+	.	gene_id "ENSMUSG00000045746.5"; transcript_id "ENSMUST00000283317.1"; gene_type "lncRNA"; gene_name "B230317F23Rik"; transcript_type "lncRNA"; transcript_name "B230317F23Rik-203"; exon_number 1; exon_id "ENSMUSE00001561349.1"; level 2; mgi_id "MGI:2443920"; tag "TAGENE"; havana_gene "OTTMUSG00000047659.1";
chr8	HAVANA	transcript	61436360	61438433	0	+	.	gene_id "ENSMUSG00000045746.5"; transcript_id "ENSMUST00000283317.1"; gene_type "lncRNA"; gene_name "B230317F23Rik"; transcript_type "lncRNA"; transcript_name "B230317F23Rik-203"; level 2; mgi_id "MGI:2443920"; tag "TAGENE"; havana_gene "OTTMUSG00000047659.1";
chr8	HAVANA	exon	61436471	61436973	0	+	.	gene_id "ENSMUSG00000045746.5"; transcript_id "ENSMUST00000283318.1"; gene_type "lncRNA"; gene_name "B230317F23Rik"; transcript_type "lncRNA"; transcript_name "B230317F23Rik-204"; exon_number 1; exon_id "ENSMUSE00001561350.1"; level 2; mgi_id "MGI:2443920"; tag "TAGENE"; havana_gene "OTTMUSG00000047659.1";
chr8	HAVANA	transcript	61436471	61438433	0	+	.	gene_id "ENSMUSG00000045746.5"; transcript_id "ENSMUST00000283318.1"; gene_type "lncRNA"; gene_name "B230317F23Rik"; transcript_type "lncRNA"; transcript_name "B230317F23Rik-204"; level 2; mgi_id "MGI:2443920"; tag "TAGENE"; havana_gene "OTTMUSG00000047659.1";
chr8	HAVANA	exon	61438225	61438433	0	+	.	gene_id "ENSMUSG00000045746.5"; transcript_id "ENSMUST00000283316.1"; gene_type "lncRNA"; gene_name "B230317F23Rik"; transcript_type "lncRNA"; transcript_name "B230317F23Rik-202"; exon_number 2; exon_id "ENSMUSE00001561346.1"; level 2; mgi_id "MGI:2443920"; tag "TAGENE"; havana_gene "OTTMUSG00000047659.1";
chr8	HAVANA	exon	61438225	61438433	0	+	.	gene_id "ENSMUSG00000045746.5"; transcript_id "ENSMUST00000283317.1"; gene_type "lncRNA"; gene_name "B230317F23Rik"; transcript_type "lncRNA"; transcript_name "B230317F23Rik-203"; exon_number 2; exon_id "ENSMUSE00001561346.1"; level 2; mgi_id "MGI:2443920"; tag "TAGENE"; havana_gene "OTTMUSG00000047659.1";
chr8	HAVANA	exon	61438225	61438433	0	+	.	gene_id "ENSMUSG00000045746.5"; transcript_id "ENSMUST00000283318.1"; gene_type "lncRNA"; gene_name "B230317F23Rik"; transcript_type "lncRNA"; transcript_name "B230317F23Rik-204"; exon_number 2; exon_id "ENSMUSE00001561346.1"; level 2; mgi_id "MGI:2443920"; tag "TAGENE"; havana_gene "OTTMUSG00000047659.1";
chr8	HAVANA	exon	61446229	61446797	0	+	.	gene_id "ENSMUSG00000031644.20"; transcript_id "ENSMUST00000120689.8"; gene_type "protein_coding"; gene_name "Nek1"; transcript_type "protein_coding"; transcript_name "Nek1-202"; exon_number 1; exon_id "ENSMUSE00000708392.2"; level 2; protein_id "ENSMUSP00000113932.2"; transcript_support_level "1"; mgi_id "MGI:97303"; tag "basic"; tag "appris_alternative_2"; tag "CCDS"; ccdsid "CCDS80879.1"; havana_gene "OTTMUSG00000031430.1"; havana_transcript "OTTMUST00000077869.1";
chr8	HAVANA	UTR	61446229	61446797	0	+	.	gene_id "ENSMUSG00000031644.20"; transcript_id "ENSMUST00000120689.8"; gene_type "protein_coding"; gene_name "Nek1"; transcript_type "protein_coding"; transcript_name "Nek1-202"; exon_number 1; exon_id "ENSMUSE00000708392.2"; level 2; protein_id "ENSMUSP00000113932.2"; transcript_support_level "1"; mgi_id "MGI:97303"; tag "basic"; tag "appris_alternative_2"; tag "CCDS"; ccdsid "CCDS80879.1"; havana_gene "OTTMUSG00000031430.1"; havana_transcript "OTTMUST00000077869.1";
chr8	HAVANA	exon	61446229	61446797	0	+	.	gene_id "ENSMUSG00000031644.20"; transcript_id "ENSMUST00000034065.14"; gene_type "protein_coding"; gene_name "Nek1"; transcript_type "protein_coding"; transcript_name "Nek1-201"; exon_number 1; exon_id "ENSMUSE00000708392.2"; level 2; protein_id "ENSMUSP00000034065.8"; transcript_support_level "1"; mgi_id "MGI:97303"; tag "basic"; tag "appris_principal_2"; tag "CCDS"; ccdsid "CCDS40347.1"; havana_gene "OTTMUSG00000031430.1"; havana_transcript "OTTMUST00000077868.1";
chr8	HAVANA	UTR	61446229	61446797	0	+	.	gene_id "ENSMUSG00000031644.20"; transcript_id "ENSMUST00000034065.14"; gene_type "protein_coding"; gene_name "Nek1"; transcript_type "protein_coding"; transcript_name "Nek1-201"; exon_number 1; exon_id "ENSMUSE00000708392.2"; level 2; protein_id "ENSMUSP00000034065.8"; transcript_support_level "1"; mgi_id "MGI:97303"; tag "basic"; tag "appris_principal_2"; tag "CCDS"; ccdsid "CCDS40347.1"; havana_gene "OTTMUSG00000031430.1"; havana_transcript "OTTMUST00000077868.1";
chr8	HAVANA	transcript	61446229	61584373	0	+	.	gene_id "ENSMUSG00000031644.20"; transcript_id "ENSMUST00000120689.8"; gene_type "protein_coding"; gene_name "Nek1"; transcript_type "protein_coding"; transcript_name "Nek1-202"; level 2; protein_id "ENSMUSP00000113932.2"; transcript_support_level "1"; mgi_id "MGI:97303"; tag "basic"; tag "appris_alternative_2"; tag "CCDS"; ccdsid "CCDS80879.1"; havana_gene "OTTMUSG00000031430.1"; havana_transcript "OTTMUST00000077869.1";
chr8	HAVANA	gene	61446229	61584380	0	+	.	gene_id "ENSMUSG00000031644.20"; gene_type "protein_coding"; gene_name "Nek1"; level 2; mgi_id "MGI:97303"; havana_gene "OTTMUSG00000031430.1";
chr8	HAVANA	transcript	61446229	61584380	0	+	.	gene_id "ENSMUSG00000031644.20"; transcript_id "ENSMUST00000034065.14"; gene_type "protein_coding"; gene_name "Nek1"; transcript_type "protein_coding"; transcript_name "Nek1-201"; level 2; protein_id "ENSMUSP00000034065.8"; transcript_support_level "1"; mgi_id "MGI:97303"; tag "basic"; tag "appris_principal_2"; tag "CCDS"; ccdsid "CCDS40347.1"; havana_gene "OTTMUSG00000031430.1"; havana_transcript "OTTMUST00000077868.1";
chr8	HAVANA	exon	61446234	61446797	0	+	.	gene_id "ENSMUSG00000031644.20"; transcript_id "ENSMUST00000125717.8"; gene_type "protein_coding"; gene_name "Nek1"; transcript_type "retained_intron"; transcript_name "Nek1-203"; exon_number 1; exon_id "ENSMUSE00000834743.2"; level 2; transcript_support_level "1"; mgi_id "MGI:97303"; havana_gene "OTTMUSG00000031430.1"; havana_transcript "OTTMUST00000077873.1";
chr8	HAVANA	transcript	61446234	61497577	0	+	.	gene_id "ENSMUSG00000031644.20"; transcript_id "ENSMUST00000125717.8"; gene_type "protein_coding"; gene_name "Nek1"; transcript_type "retained_intron"; transcript_name "Nek1-203"; level 2; transcript_support_level "1"; mgi_id "MGI:97303"; havana_gene "OTTMUSG00000031430.1"; havana_transcript "OTTMUST00000077873.1";
chr8	HAVANA	exon	61446273	61446390	0	+	.	gene_id "ENSMUSG00000031644.20"; transcript_id "ENSMUST00000155664.8"; gene_type "protein_coding"; gene_name "Nek1"; transcript_type "retained_intron"; transcript_name "Nek1-207"; exon_number 1; exon_id "ENSMUSE00000728453.2"; level 2; transcript_support_level "1"; mgi_id "MGI:97303"; havana_gene "OTTMUSG00000031430.1"; havana_transcript "OTTMUST00000077870.1";
chr8	HAVANA	transcript	61446273	61560385	0	+	.	gene_id "ENSMUSG00000031644.20"; transcript_id "ENSMUST00000155664.8"; gene_type "protein_coding"; gene_name "Nek1"; transcript_type "retained_intron"; transcript_name "Nek1-207"; level 2; transcript_support_level "1"; mgi_id "MGI:97303"; havana_gene "OTTMUSG00000031430.1"; havana_transcript "OTTMUST00000077870.1";
chr8	HAVANA	exon	61446275	61446797	0	+	.	gene_id "ENSMUSG00000031644.20"; transcript_id "ENSMUST00000140444.8"; gene_type "protein_coding"; gene_name "Nek1"; transcript_type "retained_intron"; transcript_name "Nek1-204"; exon_number 1; exon_id "ENSMUSE00000829284.2"; level 2; transcript_support_level "1"; mgi_id "MGI:97303"; havana_gene "OTTMUSG00000031430.1"; havana_transcript "OTTMUST00000077871.1";
chr8	HAVANA	exon	61446275	61446797	0	+	.	gene_id "ENSMUSG00000031644.20"; transcript_id "ENSMUST00000154313.2"; gene_type "protein_coding"; gene_name "Nek1"; transcript_type "retained_intron"; transcript_name "Nek1-206"; exon_number 1; exon_id "ENSMUSE00000829284.2"; level 2; transcript_support_level "1"; mgi_id "MGI:97303"; havana_gene "OTTMUSG00000031430.1"; havana_transcript "OTTMUST00000077872.1";
chr8	HAVANA	transcript	61446275	61483093	0	+	.	gene_id "ENSMUSG00000031644.20"; transcript_id "ENSMUST00000140444.8"; gene_type "protein_coding"; gene_name "Nek1"; transcript_type "retained_intron"; transcript_name "Nek1-204"; level 2; transcript_support_level "1"; mgi_id "MGI:97303"; havana_gene "OTTMUSG00000031430.1"; havana_transcript "OTTMUST00000077871.1";
chr8	HAVANA	transcript	61446275	61483634	0	+	.	gene_id "ENSMUSG00000031644.20"; transcript_id "ENSMUST00000154313.2"; gene_type "protein_coding"; gene_name "Nek1"; transcript_type "retained_intron"; transcript_name "Nek1-206"; level 2; transcript_support_level "1"; mgi_id "MGI:97303"; havana_gene "OTTMUSG00000031430.1"; havana_transcript "OTTMUST00000077872.1";
chr8	HAVANA	exon	61446299	61446797	0	+	.	gene_id "ENSMUSG00000031644.20"; transcript_id "ENSMUST00000211256.2"; gene_type "protein_coding"; gene_name "Nek1"; transcript_type "protein_coding"; transcript_name "Nek1-208"; exon_number 1; exon_id "ENSMUSE00001383028.2"; level 2; protein_id "ENSMUSP00000147258.2"; transcript_support_level "1"; mgi_id "MGI:97303"; tag "basic"; tag "appris_alternative_2"; tag "CCDS"; ccdsid "CCDS85542.1"; havana_gene "OTTMUSG00000031430.1"; havana_transcript "OTTMUST00000148961.1";
chr8	HAVANA	UTR	61446299	61446797	0	+	.	gene_id "ENSMUSG00000031644.20"; transcript_id "ENSMUST00000211256.2"; gene_type "protein_coding"; gene_name "Nek1"; transcript_type "protein_coding"; transcript_name "Nek1-208"; exon_number 1; exon_id "ENSMUSE00001383028.2"; level 2; protein_id "ENSMUSP00000147258.2"; transcript_support_level "1"; mgi_id "MGI:97303"; tag "basic"; tag "appris_alternative_2"; tag "CCDS"; ccdsid "CCDS85542.1"; havana_gene "OTTMUSG00000031430.1"; havana_transcript "OTTMUST00000148961.1";
chr8	HAVANA	exon	61446299	61446797	0	+	.	gene_id "ENSMUSG00000031644.20"; transcript_id "ENSMUST00000211672.2"; gene_type "protein_coding"; gene_name "Nek1"; transcript_type "protein_coding"; transcript_name "Nek1-209"; exon_number 1; exon_id "ENSMUSE00001383028.2"; level 2; protein_id "ENSMUSP00000147809.2"; transcript_support_level "1"; mgi_id "MGI:97303"; tag "basic"; tag "Ensembl_canonical"; tag "GENCODE_Primary"; tag "appris_alternative_2"; tag "CCDS"; ccdsid "CCDS85541.1"; havana_gene "OTTMUSG00000031430.1"; havana_transcript "OTTMUST00000148962.1";
chr8	HAVANA	UTR	61446299	61446797	0	+	.	gene_id "ENSMUSG00000031644.20"; transcript_id "ENSMUST00000211672.2"; gene_type "protein_coding"; gene_name "Nek1"; transcript_type "protein_coding"; transcript_name "Nek1-209"; exon_number 1; exon_id "ENSMUSE00001383028.2"; level 2; protein_id "ENSMUSP00000147809.2"; transcript_support_level "1"; mgi_id "MGI:97303"; tag "basic"; tag "Ensembl_canonical"; tag "GENCODE_Primary"; tag "appris_alternative_2"; tag "CCDS"; ccdsid "CCDS85541.1"; havana_gene "OTTMUSG00000031430.1"; havana_transcript "OTTMUST00000148962.1";
chr8	HAVANA	transcript	61446299	61583934	0	+	.	gene_id "ENSMUSG00000031644.20"; transcript_id "ENSMUST00000211256.2"; gene_type "protein_coding"; gene_name "Nek1"; transcript_type "protein_coding"; transcript_name "Nek1-208"; level 2; protein_id "ENSMUSP00000147258.2"; transcript_support_level "1"; mgi_id "MGI:97303"; tag "basic"; tag "appris_alternative_2"; tag "CCDS"; ccdsid "CCDS85542.1"; havana_gene "OTTMUSG00000031430.1"; havana_transcript "OTTMUST00000148961.1";
chr8	HAVANA	transcript	61446299	61583942	0	+	.	gene_id "ENSMUSG00000031644.20"; transcript_id "ENSMUST00000211672.2"; gene_type "protein_coding"; gene_name "Nek1"; transcript_type "protein_coding"; transcript_name "Nek1-209"; level 2; protein_id "ENSMUSP00000147809.2"; transcript_support_level "1"; mgi_id "MGI:97303"; tag "basic"; tag "Ensembl_canonical"; tag "GENCODE_Primary"; tag "appris_alternative_2"; tag "CCDS"; ccdsid "CCDS85541.1"; havana_gene "OTTMUSG00000031430.1"; havana_transcript "OTTMUST00000148962.1";
chr8	HAVANA	exon	61446676	61446797	0	+	.	gene_id "ENSMUSG00000031644.20"; transcript_id "ENSMUST00000155664.8"; gene_type "protein_coding"; gene_name "Nek1"; transcript_type "retained_intron"; transcript_name "Nek1-207"; exon_number 2; exon_id "ENSMUSE00000806403.2"; level 2; transcript_support_level "1"; mgi_id "MGI:97303"; havana_gene "OTTMUSG00000031430.1"; havana_transcript "OTTMUST00000077870.1";
chr8	ENSEMBL_gcm37	exon	61446676	61446797	0.123675674469618	+	.	gene_id "ENSMUSG00000031644.20"; transcript_id "ENSMUSG00000031644.20_tx_17"; exon_id "chr8_61446676_61446797_+"; exonnum "1"; txlen "4819";
chr8	HAVANA	UTR	61459663	61459693	0	+	.	gene_id "ENSMUSG00000031644.20"; transcript_id "ENSMUST00000120689.8"; gene_type "protein_coding"; gene_name "Nek1"; transcript_type "protein_coding"; transcript_name "Nek1-202"; exon_number 2; exon_id "ENSMUSE00001256131.2"; level 2; protein_id "ENSMUSP00000113932.2"; transcript_support_level "1"; mgi_id "MGI:97303"; tag "basic"; tag "appris_alternative_2"; tag "CCDS"; ccdsid "CCDS80879.1"; havana_gene "OTTMUSG00000031430.1"; havana_transcript "OTTMUST00000077869.1";
chr8	HAVANA	UTR	61459663	61459693	0	+	.	gene_id "ENSMUSG00000031644.20"; transcript_id "ENSMUST00000034065.14"; gene_type "protein_coding"; gene_name "Nek1"; transcript_type "protein_coding"; transcript_name "Nek1-201"; exon_number 2; exon_id "ENSMUSE00001256131.2"; level 2; protein_id "ENSMUSP00000034065.8"; transcript_support_level "1"; mgi_id "MGI:97303"; tag "basic"; tag "appris_principal_2"; tag "CCDS"; ccdsid "CCDS40347.1"; havana_gene "OTTMUSG00000031430.1"; havana_transcript "OTTMUST00000077868.1";
chr8	HAVANA	UTR	61459663	61459693	0	+	.	gene_id "ENSMUSG00000031644.20"; transcript_id "ENSMUST00000211256.2"; gene_type "protein_coding"; gene_name "Nek1"; transcript_type "protein_coding"; transcript_name "Nek1-208"; exon_number 2; exon_id "ENSMUSE00001256131.2"; level 2; protein_id "ENSMUSP00000147258.2"; transcript_support_level "1"; mgi_id "MGI:97303"; tag "basic"; tag "appris_alternative_2"; tag "CCDS"; ccdsid "CCDS85542.1"; havana_gene "OTTMUSG00000031430.1"; havana_transcript "OTTMUST00000148961.1";
chr8	HAVANA	UTR	61459663	61459693	0	+	.	gene_id "ENSMUSG00000031644.20"; transcript_id "ENSMUST00000211672.2"; gene_type "protein_coding"; gene_name "Nek1"; transcript_type "protein_coding"; transcript_name "Nek1-209"; exon_number 2; exon_id "ENSMUSE00001256131.2"; level 2; protein_id "ENSMUSP00000147809.2"; transcript_support_level "1"; mgi_id "MGI:97303"; tag "basic"; tag "Ensembl_canonical"; tag "GENCODE_Primary"; tag "appris_alternative_2"; tag "CCDS"; ccdsid "CCDS85541.1"; havana_gene "OTTMUSG00000031430.1"; havana_transcript "OTTMUST00000148962.1";
chr8	HAVANA	exon	61459663	61459810	0	+	.	gene_id "ENSMUSG00000031644.20"; transcript_id "ENSMUST00000120689.8"; gene_type "protein_coding"; gene_name "Nek1"; transcript_type "protein_coding"; transcript_name "Nek1-202"; exon_number 2; exon_id "ENSMUSE00001256131.2"; level 2; protein_id "ENSMUSP00000113932.2"; transcript_support_level "1"; mgi_id "MGI:97303"; tag "basic"; tag "appris_alternative_2"; tag "CCDS"; ccdsid "CCDS80879.1"; havana_gene "OTTMUSG00000031430.1"; havana_transcript "OTTMUST00000077869.1";
chr8	HAVANA	exon	61459663	61459810	0	+	.	gene_id "ENSMUSG00000031644.20"; transcript_id "ENSMUST00000034065.14"; gene_type "protein_coding"; gene_name "Nek1"; transcript_type "protein_coding"; transcript_name "Nek1-201"; exon_number 2; exon_id "ENSMUSE00001256131.2"; level 2; protein_id "ENSMUSP00000034065.8"; transcript_support_level "1"; mgi_id "MGI:97303"; tag "basic"; tag "appris_principal_2"; tag "CCDS"; ccdsid "CCDS40347.1"; havana_gene "OTTMUSG00000031430.1"; havana_transcript "OTTMUST00000077868.1";
chr8	HAVANA	exon	61459663	61459810	0	+	.	gene_id "ENSMUSG00000031644.20"; transcript_id "ENSMUST00000125717.8"; gene_type "protein_coding"; gene_name "Nek1"; transcript_type "retained_intron"; transcript_name "Nek1-203"; exon_number 2; exon_id "ENSMUSE00001291257.2"; level 2; transcript_support_level "1"; mgi_id "MGI:97303"; havana_gene "OTTMUSG00000031430.1"; havana_transcript "OTTMUST00000077873.1";
chr8	HAVANA	exon	61459663	61459810	0	+	.	gene_id "ENSMUSG00000031644.20"; transcript_id "ENSMUST00000155664.8"; gene_type "protein_coding"; gene_name "Nek1"; transcript_type "retained_intron"; transcript_name "Nek1-207"; exon_number 3; exon_id "ENSMUSE00001291257.2"; level 2; transcript_support_level "1"; mgi_id "MGI:97303"; havana_gene "OTTMUSG00000031430.1"; havana_transcript "OTTMUST00000077870.1";
chr8	HAVANA	exon	61459663	61459810	0	+	.	gene_id "ENSMUSG00000031644.20"; transcript_id "ENSMUST00000140444.8"; gene_type "protein_coding"; gene_name "Nek1"; transcript_type "retained_intron"; transcript_name "Nek1-204"; exon_number 2; exon_id "ENSMUSE00001291257.2"; level 2; transcript_support_level "1"; mgi_id "MGI:97303"; havana_gene "OTTMUSG00000031430.1"; havana_transcript "OTTMUST00000077871.1";
chr8	HAVANA	exon	61459663	61459810	0	+	.	gene_id "ENSMUSG00000031644.20"; transcript_id "ENSMUST00000154313.2"; gene_type "protein_coding"; gene_name "Nek1"; transcript_type "retained_intron"; transcript_name "Nek1-206"; exon_number 2; exon_id "ENSMUSE00001291257.2"; level 2; transcript_support_level "1"; mgi_id "MGI:97303"; havana_gene "OTTMUSG00000031430.1"; havana_transcript "OTTMUST00000077872.1";
chr8	HAVANA	exon	61459663	61459810	0	+	.	gene_id "ENSMUSG00000031644.20"; transcript_id "ENSMUST00000211256.2"; gene_type "protein_coding"; gene_name "Nek1"; transcript_type "protein_coding"; transcript_name "Nek1-208"; exon_number 2; exon_id "ENSMUSE00001256131.2"; level 2; protein_id "ENSMUSP00000147258.2"; transcript_support_level "1"; mgi_id "MGI:97303"; tag "basic"; tag "appris_alternative_2"; tag "CCDS"; ccdsid "CCDS85542.1"; havana_gene "OTTMUSG00000031430.1"; havana_transcript "OTTMUST00000148961.1";
chr8	HAVANA	exon	61459663	61459810	0	+	.	gene_id "ENSMUSG00000031644.20"; transcript_id "ENSMUST00000211672.2"; gene_type "protein_coding"; gene_name "Nek1"; transcript_type "protein_coding"; transcript_name "Nek1-209"; exon_number 2; exon_id "ENSMUSE00001256131.2"; level 2; protein_id "ENSMUSP00000147809.2"; transcript_support_level "1"; mgi_id "MGI:97303"; tag "basic"; tag "Ensembl_canonical"; tag "GENCODE_Primary"; tag "appris_alternative_2"; tag "CCDS"; ccdsid "CCDS85541.1"; havana_gene "OTTMUSG00000031430.1"; havana_transcript "OTTMUST00000148962.1";
chr8	ENSEMBL_gcm37	exon	61459663	61459810	0.123675674469618	+	.	gene_id "ENSMUSG00000031644.20"; transcript_id "ENSMUSG00000031644.20_tx_17"; exon_id "chr8_61459663_61459810_+"; exonnum "2"; txlen "4819";
chr8	HAVANA	start_codon	61459694	61459696	0	+	0	gene_id "ENSMUSG00000031644.20"; transcript_id "ENSMUST00000120689.8"; gene_type "protein_coding"; gene_name "Nek1"; transcript_type "protein_coding"; transcript_name "Nek1-202"; exon_number 2; exon_id "ENSMUSE00001256131.2"; level 2; protein_id "ENSMUSP00000113932.2"; transcript_support_level "1"; mgi_id "MGI:97303"; tag "basic"; tag "appris_alternative_2"; tag "CCDS"; ccdsid "CCDS80879.1"; havana_gene "OTTMUSG00000031430.1"; havana_transcript "OTTMUST00000077869.1";
chr8	HAVANA	start_codon	61459694	61459696	0	+	0	gene_id "ENSMUSG00000031644.20"; transcript_id "ENSMUST00000034065.14"; gene_type "protein_coding"; gene_name "Nek1"; transcript_type "protein_coding"; transcript_name "Nek1-201"; exon_number 2; exon_id "ENSMUSE00001256131.2"; level 2; protein_id "ENSMUSP00000034065.8"; transcript_support_level "1"; mgi_id "MGI:97303"; tag "basic"; tag "appris_principal_2"; tag "CCDS"; ccdsid "CCDS40347.1"; havana_gene "OTTMUSG00000031430.1"; havana_transcript "OTTMUST00000077868.1";
chr8	HAVANA	start_codon	61459694	61459696	0	+	0	gene_id "ENSMUSG00000031644.20"; transcript_id "ENSMUST00000211256.2"; gene_type "protein_coding"; gene_name "Nek1"; transcript_type "protein_coding"; transcript_name "Nek1-208"; exon_number 2; exon_id "ENSMUSE00001256131.2"; level 2; protein_id "ENSMUSP00000147258.2"; transcript_support_level "1"; mgi_id "MGI:97303"; tag "basic"; tag "appris_alternative_2"; tag "CCDS"; ccdsid "CCDS85542.1"; havana_gene "OTTMUSG00000031430.1"; havana_transcript "OTTMUST00000148961.1";
chr8	HAVANA	start_codon	61459694	61459696	0	+	0	gene_id "ENSMUSG00000031644.20"; transcript_id "ENSMUST00000211672.2"; gene_type "protein_coding"; gene_name "Nek1"; transcript_type "protein_coding"; transcript_name "Nek1-209"; exon_number 2; exon_id "ENSMUSE00001256131.2"; level 2; protein_id "ENSMUSP00000147809.2"; transcript_support_level "1"; mgi_id "MGI:97303"; tag "basic"; tag "Ensembl_canonical"; tag "GENCODE_Primary"; tag "appris_alternative_2"; tag "CCDS"; ccdsid "CCDS85541.1"; havana_gene "OTTMUSG00000031430.1"; havana_transcript "OTTMUST00000148962.1";
chr8	HAVANA	CDS	61459694	61459810	0	+	0	gene_id "ENSMUSG00000031644.20"; transcript_id "ENSMUST00000120689.8"; gene_type "protein_coding"; gene_name "Nek1"; transcript_type "protein_coding"; transcript_name "Nek1-202"; exon_number 2; exon_id "ENSMUSE00001256131.2"; level 2; protein_id "ENSMUSP00000113932.2"; transcript_support_level "1"; mgi_id "MGI:97303"; tag "basic"; tag "appris_alternative_2"; tag "CCDS"; ccdsid "CCDS80879.1"; havana_gene "OTTMUSG00000031430.1"; havana_transcript "OTTMUST00000077869.1";
chr8	HAVANA	CDS	61459694	61459810	0	+	0	gene_id "ENSMUSG00000031644.20"; transcript_id "ENSMUST00000034065.14"; gene_type "protein_coding"; gene_name "Nek1"; transcript_type "protein_coding"; transcript_name "Nek1-201"; exon_number 2; exon_id "ENSMUSE00001256131.2"; level 2; protein_id "ENSMUSP00000034065.8"; transcript_support_level "1"; mgi_id "MGI:97303"; tag "basic"; tag "appris_principal_2"; tag "CCDS"; ccdsid "CCDS40347.1"; havana_gene "OTTMUSG00000031430.1"; havana_transcript "OTTMUST00000077868.1";
chr8	HAVANA	CDS	61459694	61459810	0	+	0	gene_id "ENSMUSG00000031644.20"; transcript_id "ENSMUST00000211256.2"; gene_type "protein_coding"; gene_name "Nek1"; transcript_type "protein_coding"; transcript_name "Nek1-208"; exon_number 2; exon_id "ENSMUSE00001256131.2"; level 2; protein_id "ENSMUSP00000147258.2"; transcript_support_level "1"; mgi_id "MGI:97303"; tag "basic"; tag "appris_alternative_2"; tag "CCDS"; ccdsid "CCDS85542.1"; havana_gene "OTTMUSG00000031430.1"; havana_transcript "OTTMUST00000148961.1";
chr8	HAVANA	CDS	61459694	61459810	0	+	0	gene_id "ENSMUSG00000031644.20"; transcript_id "ENSMUST00000211672.2"; gene_type "protein_coding"; gene_name "Nek1"; transcript_type "protein_coding"; transcript_name "Nek1-209"; exon_number 2; exon_id "ENSMUSE00001256131.2"; level 2; protein_id "ENSMUSP00000147809.2"; transcript_support_level "1"; mgi_id "MGI:97303"; tag "basic"; tag "Ensembl_canonical"; tag "GENCODE_Primary"; tag "appris_alternative_2"; tag "CCDS"; ccdsid "CCDS85541.1"; havana_gene "OTTMUSG00000031430.1"; havana_transcript "OTTMUST00000148962.1";
chr8	HAVANA	exon	61460193	61460289	0	+	.	gene_id "ENSMUSG00000031644.20"; transcript_id "ENSMUST00000120689.8"; gene_type "protein_coding"; gene_name "Nek1"; transcript_type "protein_coding"; transcript_name "Nek1-202"; exon_number 3; exon_id "ENSMUSE00001292236.2"; level 2; protein_id "ENSMUSP00000113932.2"; transcript_support_level "1"; mgi_id "MGI:97303"; tag "basic"; tag "appris_alternative_2"; tag "CCDS"; ccdsid "CCDS80879.1"; havana_gene "OTTMUSG00000031430.1"; havana_transcript "OTTMUST00000077869.1";
chr8	HAVANA	CDS	61460193	61460289	0	+	0	gene_id "ENSMUSG00000031644.20"; transcript_id "ENSMUST00000120689.8"; gene_type "protein_coding"; gene_name "Nek1"; transcript_type "protein_coding"; transcript_name "Nek1-202"; exon_number 3; exon_id "ENSMUSE00001292236.2"; level 2; protein_id "ENSMUSP00000113932.2"; transcript_support_level "1"; mgi_id "MGI:97303"; tag "basic"; tag "appris_alternative_2"; tag "CCDS"; ccdsid "CCDS80879.1"; havana_gene "OTTMUSG00000031430.1"; havana_transcript "OTTMUST00000077869.1";
chr8	HAVANA	exon	61460193	61460289	0	+	.	gene_id "ENSMUSG00000031644.20"; transcript_id "ENSMUST00000034065.14"; gene_type "protein_coding"; gene_name "Nek1"; transcript_type "protein_coding"; transcript_name "Nek1-201"; exon_number 3; exon_id "ENSMUSE00001292236.2"; level 2; protein_id "ENSMUSP00000034065.8"; transcript_support_level "1"; mgi_id "MGI:97303"; tag "basic"; tag "appris_principal_2"; tag "CCDS"; ccdsid "CCDS40347.1"; havana_gene "OTTMUSG00000031430.1"; havana_transcript "OTTMUST00000077868.1";
chr8	HAVANA	CDS	61460193	61460289	0	+	0	gene_id "ENSMUSG00000031644.20"; transcript_id "ENSMUST00000034065.14"; gene_type "protein_coding"; gene_name "Nek1"; transcript_type "protein_coding"; transcript_name "Nek1-201"; exon_number 3; exon_id "ENSMUSE00001292236.2"; level 2; protein_id "ENSMUSP00000034065.8"; transcript_support_level "1"; mgi_id "MGI:97303"; tag "basic"; tag "appris_principal_2"; tag "CCDS"; ccdsid "CCDS40347.1"; havana_gene "OTTMUSG00000031430.1"; havana_transcript "OTTMUST00000077868.1";
chr8	HAVANA	exon	61460193	61460289	0	+	.	gene_id "ENSMUSG00000031644.20"; transcript_id "ENSMUST00000125717.8"; gene_type "protein_coding"; gene_name "Nek1"; transcript_type "retained_intron"; transcript_name "Nek1-203"; exon_number 3; exon_id "ENSMUSE00001232102.2"; level 2; transcript_support_level "1"; mgi_id "MGI:97303"; havana_gene "OTTMUSG00000031430.1"; havana_transcript "OTTMUST00000077873.1";
chr8	HAVANA	exon	61460193	61460289	0	+	.	gene_id "ENSMUSG00000031644.20"; transcript_id "ENSMUST00000155664.8"; gene_type "protein_coding"; gene_name "Nek1"; transcript_type "retained_intron"; transcript_name "Nek1-207"; exon_number 4; exon_id "ENSMUSE00001232102.2"; level 2; transcript_support_level "1"; mgi_id "MGI:97303"; havana_gene "OTTMUSG00000031430.1"; havana_transcript "OTTMUST00000077870.1";
chr8	HAVANA	exon	61460193	61460289	0	+	.	gene_id "ENSMUSG00000031644.20"; transcript_id "ENSMUST00000154313.2"; gene_type "protein_coding"; gene_name "Nek1"; transcript_type "retained_intron"; transcript_name "Nek1-206"; exon_number 3; exon_id "ENSMUSE00001232102.2"; level 2; transcript_support_level "1"; mgi_id "MGI:97303"; havana_gene "OTTMUSG00000031430.1"; havana_transcript "OTTMUST00000077872.1";
chr8	HAVANA	exon	61460193	61460289	0	+	.	gene_id "ENSMUSG00000031644.20"; transcript_id "ENSMUST00000211256.2"; gene_type "protein_coding"; gene_name "Nek1"; transcript_type "protein_coding"; transcript_name "Nek1-208"; exon_number 3; exon_id "ENSMUSE00001292236.2"; level 2; protein_id "ENSMUSP00000147258.2"; transcript_support_level "1"; mgi_id "MGI:97303"; tag "basic"; tag "appris_alternative_2"; tag "CCDS"; ccdsid "CCDS85542.1"; havana_gene "OTTMUSG00000031430.1"; havana_transcript "OTTMUST00000148961.1";
chr8	HAVANA	CDS	61460193	61460289	0	+	0	gene_id "ENSMUSG00000031644.20"; transcript_id "ENSMUST00000211256.2"; gene_type "protein_coding"; gene_name "Nek1"; transcript_type "protein_coding"; transcript_name "Nek1-208"; exon_number 3; exon_id "ENSMUSE00001292236.2"; level 2; protein_id "ENSMUSP00000147258.2"; transcript_support_level "1"; mgi_id "MGI:97303"; tag "basic"; tag "appris_alternative_2"; tag "CCDS"; ccdsid "CCDS85542.1"; havana_gene "OTTMUSG00000031430.1"; havana_transcript "OTTMUST00000148961.1";
chr8	HAVANA	exon	61460193	61460289	0	+	.	gene_id "ENSMUSG00000031644.20"; transcript_id "ENSMUST00000211672.2"; gene_type "protein_coding"; gene_name "Nek1"; transcript_type "protein_coding"; transcript_name "Nek1-209"; exon_number 3; exon_id "ENSMUSE00001292236.2"; level 2; protein_id "ENSMUSP00000147809.2"; transcript_support_level "1"; mgi_id "MGI:97303"; tag "basic"; tag "Ensembl_canonical"; tag "GENCODE_Primary"; tag "appris_alternative_2"; tag "CCDS"; ccdsid "CCDS85541.1"; havana_gene "OTTMUSG00000031430.1"; havana_transcript "OTTMUST00000148962.1";
chr8	HAVANA	CDS	61460193	61460289	0	+	0	gene_id "ENSMUSG00000031644.20"; transcript_id "ENSMUST00000211672.2"; gene_type "protein_coding"; gene_name "Nek1"; transcript_type "protein_coding"; transcript_name "Nek1-209"; exon_number 3; exon_id "ENSMUSE00001292236.2"; level 2; protein_id "ENSMUSP00000147809.2"; transcript_support_level "1"; mgi_id "MGI:97303"; tag "basic"; tag "Ensembl_canonical"; tag "GENCODE_Primary"; tag "appris_alternative_2"; tag "CCDS"; ccdsid "CCDS85541.1"; havana_gene "OTTMUSG00000031430.1"; havana_transcript "OTTMUST00000148962.1";
chr8	ENSEMBL_gcm37	exon	61460193	61460289	0.123675674469618	+	.	gene_id "ENSMUSG00000031644.20"; transcript_id "ENSMUSG00000031644.20_tx_17"; exon_id "chr8_61460193_61460289_+"; exonnum "3"; txlen "4819";
chr8	HAVANA	exon	61465127	61465224	0	+	.	gene_id "ENSMUSG00000031644.20"; transcript_id "ENSMUST00000120689.8"; gene_type "protein_coding"; gene_name "Nek1"; transcript_type "protein_coding"; transcript_name "Nek1-202"; exon_number 4; exon_id "ENSMUSE00001236349.2"; level 2; protein_id "ENSMUSP00000113932.2"; transcript_support_level "1"; mgi_id "MGI:97303"; tag "basic"; tag "appris_alternative_2"; tag "CCDS"; ccdsid "CCDS80879.1"; havana_gene "OTTMUSG00000031430.1"; havana_transcript "OTTMUST00000077869.1";
chr8	HAVANA	CDS	61465127	61465224	0	+	2	gene_id "ENSMUSG00000031644.20"; transcript_id "ENSMUST00000120689.8"; gene_type "protein_coding"; gene_name "Nek1"; transcript_type "protein_coding"; transcript_name "Nek1-202"; exon_number 4; exon_id "ENSMUSE00001236349.2"; level 2; protein_id "ENSMUSP00000113932.2"; transcript_support_level "1"; mgi_id "MGI:97303"; tag "basic"; tag "appris_alternative_2"; tag "CCDS"; ccdsid "CCDS80879.1"; havana_gene "OTTMUSG00000031430.1"; havana_transcript "OTTMUST00000077869.1";
chr8	HAVANA	exon	61465127	61465224	0	+	.	gene_id "ENSMUSG00000031644.20"; transcript_id "ENSMUST00000034065.14"; gene_type "protein_coding"; gene_name "Nek1"; transcript_type "protein_coding"; transcript_name "Nek1-201"; exon_number 4; exon_id "ENSMUSE00001236349.2"; level 2; protein_id "ENSMUSP00000034065.8"; transcript_support_level "1"; mgi_id "MGI:97303"; tag "basic"; tag "appris_principal_2"; tag "CCDS"; ccdsid "CCDS40347.1"; havana_gene "OTTMUSG00000031430.1"; havana_transcript "OTTMUST00000077868.1";
chr8	HAVANA	CDS	61465127	61465224	0	+	2	gene_id "ENSMUSG00000031644.20"; transcript_id "ENSMUST00000034065.14"; gene_type "protein_coding"; gene_name "Nek1"; transcript_type "protein_coding"; transcript_name "Nek1-201"; exon_number 4; exon_id "ENSMUSE00001236349.2"; level 2; protein_id "ENSMUSP00000034065.8"; transcript_support_level "1"; mgi_id "MGI:97303"; tag "basic"; tag "appris_principal_2"; tag "CCDS"; ccdsid "CCDS40347.1"; havana_gene "OTTMUSG00000031430.1"; havana_transcript "OTTMUST00000077868.1";
chr8	HAVANA	exon	61465127	61465224	0	+	.	gene_id "ENSMUSG00000031644.20"; transcript_id "ENSMUST00000125717.8"; gene_type "protein_coding"; gene_name "Nek1"; transcript_type "retained_intron"; transcript_name "Nek1-203"; exon_number 4; exon_id "ENSMUSE00001249587.2"; level 2; transcript_support_level "1"; mgi_id "MGI:97303"; havana_gene "OTTMUSG00000031430.1"; havana_transcript "OTTMUST00000077873.1";
chr8	HAVANA	exon	61465127	61465224	0	+	.	gene_id "ENSMUSG00000031644.20"; transcript_id "ENSMUST00000155664.8"; gene_type "protein_coding"; gene_name "Nek1"; transcript_type "retained_intron"; transcript_name "Nek1-207"; exon_number 5; exon_id "ENSMUSE00001249587.2"; level 2; transcript_support_level "1"; mgi_id "MGI:97303"; havana_gene "OTTMUSG00000031430.1"; havana_transcript "OTTMUST00000077870.1";
chr8	HAVANA	exon	61465127	61465224	0	+	.	gene_id "ENSMUSG00000031644.20"; transcript_id "ENSMUST00000140444.8"; gene_type "protein_coding"; gene_name "Nek1"; transcript_type "retained_intron"; transcript_name "Nek1-204"; exon_number 3; exon_id "ENSMUSE00001249587.2"; level 2; transcript_support_level "1"; mgi_id "MGI:97303"; havana_gene "OTTMUSG00000031430.1"; havana_transcript "OTTMUST00000077871.1";
chr8	HAVANA	exon	61465127	61465224	0	+	.	gene_id "ENSMUSG00000031644.20"; transcript_id "ENSMUST00000154313.2"; gene_type "protein_coding"; gene_name "Nek1"; transcript_type "retained_intron"; transcript_name "Nek1-206"; exon_number 4; exon_id "ENSMUSE00001249587.2"; level 2; transcript_support_level "1"; mgi_id "MGI:97303"; havana_gene "OTTMUSG00000031430.1"; havana_transcript "OTTMUST00000077872.1";
chr8	HAVANA	exon	61465127	61465224	0	+	.	gene_id "ENSMUSG00000031644.20"; transcript_id "ENSMUST00000211256.2"; gene_type "protein_coding"; gene_name "Nek1"; transcript_type "protein_coding"; transcript_name "Nek1-208"; exon_number 4; exon_id "ENSMUSE00001236349.2"; level 2; protein_id "ENSMUSP00000147258.2"; transcript_support_level "1"; mgi_id "MGI:97303"; tag "basic"; tag "appris_alternative_2"; tag "CCDS"; ccdsid "CCDS85542.1"; havana_gene "OTTMUSG00000031430.1"; havana_transcript "OTTMUST00000148961.1";
chr8	HAVANA	CDS	61465127	61465224	0	+	2	gene_id "ENSMUSG00000031644.20"; transcript_id "ENSMUST00000211256.2"; gene_type "protein_coding"; gene_name "Nek1"; transcript_type "protein_coding"; transcript_name "Nek1-208"; exon_number 4; exon_id "ENSMUSE00001236349.2"; level 2; protein_id "ENSMUSP00000147258.2"; transcript_support_level "1"; mgi_id "MGI:97303"; tag "basic"; tag "appris_alternative_2"; tag "CCDS"; ccdsid "CCDS85542.1"; havana_gene "OTTMUSG00000031430.1"; havana_transcript "OTTMUST00000148961.1";
chr8	HAVANA	exon	61465127	61465224	0	+	.	gene_id "ENSMUSG00000031644.20"; transcript_id "ENSMUST00000211672.2"; gene_type "protein_coding"; gene_name "Nek1"; transcript_type "protein_coding"; transcript_name "Nek1-209"; exon_number 4; exon_id "ENSMUSE00001236349.2"; level 2; protein_id "ENSMUSP00000147809.2"; transcript_support_level "1"; mgi_id "MGI:97303"; tag "basic"; tag "Ensembl_canonical"; tag "GENCODE_Primary"; tag "appris_alternative_2"; tag "CCDS"; ccdsid "CCDS85541.1"; havana_gene "OTTMUSG00000031430.1"; havana_transcript "OTTMUST00000148962.1";
chr8	HAVANA	CDS	61465127	61465224	0	+	2	gene_id "ENSMUSG00000031644.20"; transcript_id "ENSMUST00000211672.2"; gene_type "protein_coding"; gene_name "Nek1"; transcript_type "protein_coding"; transcript_name "Nek1-209"; exon_number 4; exon_id "ENSMUSE00001236349.2"; level 2; protein_id "ENSMUSP00000147809.2"; transcript_support_level "1"; mgi_id "MGI:97303"; tag "basic"; tag "Ensembl_canonical"; tag "GENCODE_Primary"; tag "appris_alternative_2"; tag "CCDS"; ccdsid "CCDS85541.1"; havana_gene "OTTMUSG00000031430.1"; havana_transcript "OTTMUST00000148962.1";
chr8	ENSEMBL_gcm37	exon	61465127	61465224	0.123675674469618	+	.	gene_id "ENSMUSG00000031644.20"; transcript_id "ENSMUSG00000031644.20_tx_17"; exon_id "chr8_61465127_61465224_+"; exonnum "4"; txlen "4819";
chr8	HAVANA	exon	61469257	61469340	0	+	.	gene_id "ENSMUSG00000031644.20"; transcript_id "ENSMUST00000120689.8"; gene_type "protein_coding"; gene_name "Nek1"; transcript_type "protein_coding"; transcript_name "Nek1-202"; exon_number 5; exon_id "ENSMUSE00001239888.2"; level 2; protein_id "ENSMUSP00000113932.2"; transcript_support_level "1"; mgi_id "MGI:97303"; tag "basic"; tag "appris_alternative_2"; tag "CCDS"; ccdsid "CCDS80879.1"; havana_gene "OTTMUSG00000031430.1"; havana_transcript "OTTMUST00000077869.1";
chr8	HAVANA	CDS	61469257	61469340	0	+	0	gene_id "ENSMUSG00000031644.20"; transcript_id "ENSMUST00000120689.8"; gene_type "protein_coding"; gene_name "Nek1"; transcript_type "protein_coding"; transcript_name "Nek1-202"; exon_number 5; exon_id "ENSMUSE00001239888.2"; level 2; protein_id "ENSMUSP00000113932.2"; transcript_support_level "1"; mgi_id "MGI:97303"; tag "basic"; tag "appris_alternative_2"; tag "CCDS"; ccdsid "CCDS80879.1"; havana_gene "OTTMUSG00000031430.1"; havana_transcript "OTTMUST00000077869.1";
chr8	HAVANA	exon	61469257	61469340	0	+	.	gene_id "ENSMUSG00000031644.20"; transcript_id "ENSMUST00000034065.14"; gene_type "protein_coding"; gene_name "Nek1"; transcript_type "protein_coding"; transcript_name "Nek1-201"; exon_number 5; exon_id "ENSMUSE00001239888.2"; level 2; protein_id "ENSMUSP00000034065.8"; transcript_support_level "1"; mgi_id "MGI:97303"; tag "basic"; tag "appris_principal_2"; tag "CCDS"; ccdsid "CCDS40347.1"; havana_gene "OTTMUSG00000031430.1"; havana_transcript "OTTMUST00000077868.1";
chr8	HAVANA	CDS	61469257	61469340	0	+	0	gene_id "ENSMUSG00000031644.20"; transcript_id "ENSMUST00000034065.14"; gene_type "protein_coding"; gene_name "Nek1"; transcript_type "protein_coding"; transcript_name "Nek1-201"; exon_number 5; exon_id "ENSMUSE00001239888.2"; level 2; protein_id "ENSMUSP00000034065.8"; transcript_support_level "1"; mgi_id "MGI:97303"; tag "basic"; tag "appris_principal_2"; tag "CCDS"; ccdsid "CCDS40347.1"; havana_gene "OTTMUSG00000031430.1"; havana_transcript "OTTMUST00000077868.1";
chr8	HAVANA	exon	61469257	61469340	0	+	.	gene_id "ENSMUSG00000031644.20"; transcript_id "ENSMUST00000125717.8"; gene_type "protein_coding"; gene_name "Nek1"; transcript_type "retained_intron"; transcript_name "Nek1-203"; exon_number 5; exon_id "ENSMUSE00001296353.2"; level 2; transcript_support_level "1"; mgi_id "MGI:97303"; havana_gene "OTTMUSG00000031430.1"; havana_transcript "OTTMUST00000077873.1";
chr8	HAVANA	exon	61469257	61469340	0	+	.	gene_id "ENSMUSG00000031644.20"; transcript_id "ENSMUST00000155664.8"; gene_type "protein_coding"; gene_name "Nek1"; transcript_type "retained_intron"; transcript_name "Nek1-207"; exon_number 6; exon_id "ENSMUSE00001296353.2"; level 2; transcript_support_level "1"; mgi_id "MGI:97303"; havana_gene "OTTMUSG00000031430.1"; havana_transcript "OTTMUST00000077870.1";
chr8	HAVANA	exon	61469257	61469340	0	+	.	gene_id "ENSMUSG00000031644.20"; transcript_id "ENSMUST00000140444.8"; gene_type "protein_coding"; gene_name "Nek1"; transcript_type "retained_intron"; transcript_name "Nek1-204"; exon_number 4; exon_id "ENSMUSE00001296353.2"; level 2; transcript_support_level "1"; mgi_id "MGI:97303"; havana_gene "OTTMUSG00000031430.1"; havana_transcript "OTTMUST00000077871.1";
chr8	HAVANA	exon	61469257	61469340	0	+	.	gene_id "ENSMUSG00000031644.20"; transcript_id "ENSMUST00000154313.2"; gene_type "protein_coding"; gene_name "Nek1"; transcript_type "retained_intron"; transcript_name "Nek1-206"; exon_number 5; exon_id "ENSMUSE00001296353.2"; level 2; transcript_support_level "1"; mgi_id "MGI:97303"; havana_gene "OTTMUSG00000031430.1"; havana_transcript "OTTMUST00000077872.1";
chr8	HAVANA	exon	61469257	61469340	0	+	.	gene_id "ENSMUSG00000031644.20"; transcript_id "ENSMUST00000211256.2"; gene_type "protein_coding"; gene_name "Nek1"; transcript_type "protein_coding"; transcript_name "Nek1-208"; exon_number 5; exon_id "ENSMUSE00001239888.2"; level 2; protein_id "ENSMUSP00000147258.2"; transcript_support_level "1"; mgi_id "MGI:97303"; tag "basic"; tag "appris_alternative_2"; tag "CCDS"; ccdsid "CCDS85542.1"; havana_gene "OTTMUSG00000031430.1"; havana_transcript "OTTMUST00000148961.1";
chr8	HAVANA	CDS	61469257	61469340	0	+	0	gene_id "ENSMUSG00000031644.20"; transcript_id "ENSMUST00000211256.2"; gene_type "protein_coding"; gene_name "Nek1"; transcript_type "protein_coding"; transcript_name "Nek1-208"; exon_number 5; exon_id "ENSMUSE00001239888.2"; level 2; protein_id "ENSMUSP00000147258.2"; transcript_support_level "1"; mgi_id "MGI:97303"; tag "basic"; tag "appris_alternative_2"; tag "CCDS"; ccdsid "CCDS85542.1"; havana_gene "OTTMUSG00000031430.1"; havana_transcript "OTTMUST00000148961.1";
chr8	HAVANA	exon	61469257	61469340	0	+	.	gene_id "ENSMUSG00000031644.20"; transcript_id "ENSMUST00000211672.2"; gene_type "protein_coding"; gene_name "Nek1"; transcript_type "protein_coding"; transcript_name "Nek1-209"; exon_number 5; exon_id "ENSMUSE00001239888.2"; level 2; protein_id "ENSMUSP00000147809.2"; transcript_support_level "1"; mgi_id "MGI:97303"; tag "basic"; tag "Ensembl_canonical"; tag "GENCODE_Primary"; tag "appris_alternative_2"; tag "CCDS"; ccdsid "CCDS85541.1"; havana_gene "OTTMUSG00000031430.1"; havana_transcript "OTTMUST00000148962.1";
chr8	HAVANA	CDS	61469257	61469340	0	+	0	gene_id "ENSMUSG00000031644.20"; transcript_id "ENSMUST00000211672.2"; gene_type "protein_coding"; gene_name "Nek1"; transcript_type "protein_coding"; transcript_name "Nek1-209"; exon_number 5; exon_id "ENSMUSE00001239888.2"; level 2; protein_id "ENSMUSP00000147809.2"; transcript_support_level "1"; mgi_id "MGI:97303"; tag "basic"; tag "Ensembl_canonical"; tag "GENCODE_Primary"; tag "appris_alternative_2"; tag "CCDS"; ccdsid "CCDS85541.1"; havana_gene "OTTMUSG00000031430.1"; havana_transcript "OTTMUST00000148962.1";
chr8	ENSEMBL_gcm37	exon	61469257	61469340	0.123675674469618	+	.	gene_id "ENSMUSG00000031644.20"; transcript_id "ENSMUSG00000031644.20_tx_17"; exon_id "chr8_61469257_61469340_+"; exonnum "5"; txlen "4819";
chr8	HAVANA	exon	61472877	61472944	0	+	.	gene_id "ENSMUSG00000031644.20"; transcript_id "ENSMUST00000120689.8"; gene_type "protein_coding"; gene_name "Nek1"; transcript_type "protein_coding"; transcript_name "Nek1-202"; exon_number 6; exon_id "ENSMUSE00001207997.2"; level 2; protein_id "ENSMUSP00000113932.2"; transcript_support_level "1"; mgi_id "MGI:97303"; tag "basic"; tag "appris_alternative_2"; tag "CCDS"; ccdsid "CCDS80879.1"; havana_gene "OTTMUSG00000031430.1"; havana_transcript "OTTMUST00000077869.1";
chr8	HAVANA	CDS	61472877	61472944	0	+	0	gene_id "ENSMUSG00000031644.20"; transcript_id "ENSMUST00000120689.8"; gene_type "protein_coding"; gene_name "Nek1"; transcript_type "protein_coding"; transcript_name "Nek1-202"; exon_number 6; exon_id "ENSMUSE00001207997.2"; level 2; protein_id "ENSMUSP00000113932.2"; transcript_support_level "1"; mgi_id "MGI:97303"; tag "basic"; tag "appris_alternative_2"; tag "CCDS"; ccdsid "CCDS80879.1"; havana_gene "OTTMUSG00000031430.1"; havana_transcript "OTTMUST00000077869.1";
chr8	HAVANA	exon	61472877	61472944	0	+	.	gene_id "ENSMUSG00000031644.20"; transcript_id "ENSMUST00000034065.14"; gene_type "protein_coding"; gene_name "Nek1"; transcript_type "protein_coding"; transcript_name "Nek1-201"; exon_number 6; exon_id "ENSMUSE00001207997.2"; level 2; protein_id "ENSMUSP00000034065.8"; transcript_support_level "1"; mgi_id "MGI:97303"; tag "basic"; tag "appris_principal_2"; tag "CCDS"; ccdsid "CCDS40347.1"; havana_gene "OTTMUSG00000031430.1"; havana_transcript "OTTMUST00000077868.1";
chr8	HAVANA	CDS	61472877	61472944	0	+	0	gene_id "ENSMUSG00000031644.20"; transcript_id "ENSMUST00000034065.14"; gene_type "protein_coding"; gene_name "Nek1"; transcript_type "protein_coding"; transcript_name "Nek1-201"; exon_number 6; exon_id "ENSMUSE00001207997.2"; level 2; protein_id "ENSMUSP00000034065.8"; transcript_support_level "1"; mgi_id "MGI:97303"; tag "basic"; tag "appris_principal_2"; tag "CCDS"; ccdsid "CCDS40347.1"; havana_gene "OTTMUSG00000031430.1"; havana_transcript "OTTMUST00000077868.1";
chr8	HAVANA	exon	61472877	61472944	0	+	.	gene_id "ENSMUSG00000031644.20"; transcript_id "ENSMUST00000125717.8"; gene_type "protein_coding"; gene_name "Nek1"; transcript_type "retained_intron"; transcript_name "Nek1-203"; exon_number 6; exon_id "ENSMUSE00001310751.2"; level 2; transcript_support_level "1"; mgi_id "MGI:97303"; havana_gene "OTTMUSG00000031430.1"; havana_transcript "OTTMUST00000077873.1";
chr8	HAVANA	exon	61472877	61472944	0	+	.	gene_id "ENSMUSG00000031644.20"; transcript_id "ENSMUST00000155664.8"; gene_type "protein_coding"; gene_name "Nek1"; transcript_type "retained_intron"; transcript_name "Nek1-207"; exon_number 7; exon_id "ENSMUSE00001310751.2"; level 2; transcript_support_level "1"; mgi_id "MGI:97303"; havana_gene "OTTMUSG00000031430.1"; havana_transcript "OTTMUST00000077870.1";
chr8	HAVANA	exon	61472877	61472944	0	+	.	gene_id "ENSMUSG00000031644.20"; transcript_id "ENSMUST00000140444.8"; gene_type "protein_coding"; gene_name "Nek1"; transcript_type "retained_intron"; transcript_name "Nek1-204"; exon_number 5; exon_id "ENSMUSE00001310751.2"; level 2; transcript_support_level "1"; mgi_id "MGI:97303"; havana_gene "OTTMUSG00000031430.1"; havana_transcript "OTTMUST00000077871.1";
chr8	HAVANA	exon	61472877	61472944	0	+	.	gene_id "ENSMUSG00000031644.20"; transcript_id "ENSMUST00000154313.2"; gene_type "protein_coding"; gene_name "Nek1"; transcript_type "retained_intron"; transcript_name "Nek1-206"; exon_number 6; exon_id "ENSMUSE00001310751.2"; level 2; transcript_support_level "1"; mgi_id "MGI:97303"; havana_gene "OTTMUSG00000031430.1"; havana_transcript "OTTMUST00000077872.1";
chr8	HAVANA	exon	61472877	61472944	0	+	.	gene_id "ENSMUSG00000031644.20"; transcript_id "ENSMUST00000211256.2"; gene_type "protein_coding"; gene_name "Nek1"; transcript_type "protein_coding"; transcript_name "Nek1-208"; exon_number 6; exon_id "ENSMUSE00001207997.2"; level 2; protein_id "ENSMUSP00000147258.2"; transcript_support_level "1"; mgi_id "MGI:97303"; tag "basic"; tag "appris_alternative_2"; tag "CCDS"; ccdsid "CCDS85542.1"; havana_gene "OTTMUSG00000031430.1"; havana_transcript "OTTMUST00000148961.1";
chr8	HAVANA	CDS	61472877	61472944	0	+	0	gene_id "ENSMUSG00000031644.20"; transcript_id "ENSMUST00000211256.2"; gene_type "protein_coding"; gene_name "Nek1"; transcript_type "protein_coding"; transcript_name "Nek1-208"; exon_number 6; exon_id "ENSMUSE00001207997.2"; level 2; protein_id "ENSMUSP00000147258.2"; transcript_support_level "1"; mgi_id "MGI:97303"; tag "basic"; tag "appris_alternative_2"; tag "CCDS"; ccdsid "CCDS85542.1"; havana_gene "OTTMUSG00000031430.1"; havana_transcript "OTTMUST00000148961.1";
chr8	HAVANA	exon	61472877	61472944	0	+	.	gene_id "ENSMUSG00000031644.20"; transcript_id "ENSMUST00000211672.2"; gene_type "protein_coding"; gene_name "Nek1"; transcript_type "protein_coding"; transcript_name "Nek1-209"; exon_number 6; exon_id "ENSMUSE00001207997.2"; level 2; protein_id "ENSMUSP00000147809.2"; transcript_support_level "1"; mgi_id "MGI:97303"; tag "basic"; tag "Ensembl_canonical"; tag "GENCODE_Primary"; tag "appris_alternative_2"; tag "CCDS"; ccdsid "CCDS85541.1"; havana_gene "OTTMUSG00000031430.1"; havana_transcript "OTTMUST00000148962.1";
chr8	HAVANA	CDS	61472877	61472944	0	+	0	gene_id "ENSMUSG00000031644.20"; transcript_id "ENSMUST00000211672.2"; gene_type "protein_coding"; gene_name "Nek1"; transcript_type "protein_coding"; transcript_name "Nek1-209"; exon_number 6; exon_id "ENSMUSE00001207997.2"; level 2; protein_id "ENSMUSP00000147809.2"; transcript_support_level "1"; mgi_id "MGI:97303"; tag "basic"; tag "Ensembl_canonical"; tag "GENCODE_Primary"; tag "appris_alternative_2"; tag "CCDS"; ccdsid "CCDS85541.1"; havana_gene "OTTMUSG00000031430.1"; havana_transcript "OTTMUST00000148962.1";
chr8	ENSEMBL_gcm37	exon	61472877	61472944	0.123675674469618	+	.	gene_id "ENSMUSG00000031644.20"; transcript_id "ENSMUSG00000031644.20_tx_17"; exon_id "chr8_61472877_61472944_+"; exonnum "6"; txlen "4819";
chr8	HAVANA	exon	61473070	61473156	0	+	.	gene_id "ENSMUSG00000031644.20"; transcript_id "ENSMUST00000120689.8"; gene_type "protein_coding"; gene_name "Nek1"; transcript_type "protein_coding"; transcript_name "Nek1-202"; exon_number 7; exon_id "ENSMUSE00001227797.2"; level 2; protein_id "ENSMUSP00000113932.2"; transcript_support_level "1"; mgi_id "MGI:97303"; tag "basic"; tag "appris_alternative_2"; tag "CCDS"; ccdsid "CCDS80879.1"; havana_gene "OTTMUSG00000031430.1"; havana_transcript "OTTMUST00000077869.1";
chr8	HAVANA	CDS	61473070	61473156	0	+	1	gene_id "ENSMUSG00000031644.20"; transcript_id "ENSMUST00000120689.8"; gene_type "protein_coding"; gene_name "Nek1"; transcript_type "protein_coding"; transcript_name "Nek1-202"; exon_number 7; exon_id "ENSMUSE00001227797.2"; level 2; protein_id "ENSMUSP00000113932.2"; transcript_support_level "1"; mgi_id "MGI:97303"; tag "basic"; tag "appris_alternative_2"; tag "CCDS"; ccdsid "CCDS80879.1"; havana_gene "OTTMUSG00000031430.1"; havana_transcript "OTTMUST00000077869.1";
chr8	HAVANA	exon	61473070	61473156	0	+	.	gene_id "ENSMUSG00000031644.20"; transcript_id "ENSMUST00000034065.14"; gene_type "protein_coding"; gene_name "Nek1"; transcript_type "protein_coding"; transcript_name "Nek1-201"; exon_number 7; exon_id "ENSMUSE00001227797.2"; level 2; protein_id "ENSMUSP00000034065.8"; transcript_support_level "1"; mgi_id "MGI:97303"; tag "basic"; tag "appris_principal_2"; tag "CCDS"; ccdsid "CCDS40347.1"; havana_gene "OTTMUSG00000031430.1"; havana_transcript "OTTMUST00000077868.1";
chr8	HAVANA	CDS	61473070	61473156	0	+	1	gene_id "ENSMUSG00000031644.20"; transcript_id "ENSMUST00000034065.14"; gene_type "protein_coding"; gene_name "Nek1"; transcript_type "protein_coding"; transcript_name "Nek1-201"; exon_number 7; exon_id "ENSMUSE00001227797.2"; level 2; protein_id "ENSMUSP00000034065.8"; transcript_support_level "1"; mgi_id "MGI:97303"; tag "basic"; tag "appris_principal_2"; tag "CCDS"; ccdsid "CCDS40347.1"; havana_gene "OTTMUSG00000031430.1"; havana_transcript "OTTMUST00000077868.1";
chr8	HAVANA	exon	61473070	61473156	0	+	.	gene_id "ENSMUSG00000031644.20"; transcript_id "ENSMUST00000125717.8"; gene_type "protein_coding"; gene_name "Nek1"; transcript_type "retained_intron"; transcript_name "Nek1-203"; exon_number 7; exon_id "ENSMUSE00001278255.2"; level 2; transcript_support_level "1"; mgi_id "MGI:97303"; havana_gene "OTTMUSG00000031430.1"; havana_transcript "OTTMUST00000077873.1";
chr8	HAVANA	exon	61473070	61473156	0	+	.	gene_id "ENSMUSG00000031644.20"; transcript_id "ENSMUST00000155664.8"; gene_type "protein_coding"; gene_name "Nek1"; transcript_type "retained_intron"; transcript_name "Nek1-207"; exon_number 8; exon_id "ENSMUSE00001278255.2"; level 2; transcript_support_level "1"; mgi_id "MGI:97303"; havana_gene "OTTMUSG00000031430.1"; havana_transcript "OTTMUST00000077870.1";
chr8	HAVANA	exon	61473070	61473156	0	+	.	gene_id "ENSMUSG00000031644.20"; transcript_id "ENSMUST00000140444.8"; gene_type "protein_coding"; gene_name "Nek1"; transcript_type "retained_intron"; transcript_name "Nek1-204"; exon_number 6; exon_id "ENSMUSE00001278255.2"; level 2; transcript_support_level "1"; mgi_id "MGI:97303"; havana_gene "OTTMUSG00000031430.1"; havana_transcript "OTTMUST00000077871.1";
chr8	HAVANA	exon	61473070	61473156	0	+	.	gene_id "ENSMUSG00000031644.20"; transcript_id "ENSMUST00000154313.2"; gene_type "protein_coding"; gene_name "Nek1"; transcript_type "retained_intron"; transcript_name "Nek1-206"; exon_number 7; exon_id "ENSMUSE00001278255.2"; level 2; transcript_support_level "1"; mgi_id "MGI:97303"; havana_gene "OTTMUSG00000031430.1"; havana_transcript "OTTMUST00000077872.1";
chr8	HAVANA	exon	61473070	61473156	0	+	.	gene_id "ENSMUSG00000031644.20"; transcript_id "ENSMUST00000211256.2"; gene_type "protein_coding"; gene_name "Nek1"; transcript_type "protein_coding"; transcript_name "Nek1-208"; exon_number 7; exon_id "ENSMUSE00001227797.2"; level 2; protein_id "ENSMUSP00000147258.2"; transcript_support_level "1"; mgi_id "MGI:97303"; tag "basic"; tag "appris_alternative_2"; tag "CCDS"; ccdsid "CCDS85542.1"; havana_gene "OTTMUSG00000031430.1"; havana_transcript "OTTMUST00000148961.1";
chr8	HAVANA	CDS	61473070	61473156	0	+	1	gene_id "ENSMUSG00000031644.20"; transcript_id "ENSMUST00000211256.2"; gene_type "protein_coding"; gene_name "Nek1"; transcript_type "protein_coding"; transcript_name "Nek1-208"; exon_number 7; exon_id "ENSMUSE00001227797.2"; level 2; protein_id "ENSMUSP00000147258.2"; transcript_support_level "1"; mgi_id "MGI:97303"; tag "basic"; tag "appris_alternative_2"; tag "CCDS"; ccdsid "CCDS85542.1"; havana_gene "OTTMUSG00000031430.1"; havana_transcript "OTTMUST00000148961.1";
chr8	HAVANA	exon	61473070	61473156	0	+	.	gene_id "ENSMUSG00000031644.20"; transcript_id "ENSMUST00000211672.2"; gene_type "protein_coding"; gene_name "Nek1"; transcript_type "protein_coding"; transcript_name "Nek1-209"; exon_number 7; exon_id "ENSMUSE00001227797.2"; level 2; protein_id "ENSMUSP00000147809.2"; transcript_support_level "1"; mgi_id "MGI:97303"; tag "basic"; tag "Ensembl_canonical"; tag "GENCODE_Primary"; tag "appris_alternative_2"; tag "CCDS"; ccdsid "CCDS85541.1"; havana_gene "OTTMUSG00000031430.1"; havana_transcript "OTTMUST00000148962.1";
chr8	HAVANA	CDS	61473070	61473156	0	+	1	gene_id "ENSMUSG00000031644.20"; transcript_id "ENSMUST00000211672.2"; gene_type "protein_coding"; gene_name "Nek1"; transcript_type "protein_coding"; transcript_name "Nek1-209"; exon_number 7; exon_id "ENSMUSE00001227797.2"; level 2; protein_id "ENSMUSP00000147809.2"; transcript_support_level "1"; mgi_id "MGI:97303"; tag "basic"; tag "Ensembl_canonical"; tag "GENCODE_Primary"; tag "appris_alternative_2"; tag "CCDS"; ccdsid "CCDS85541.1"; havana_gene "OTTMUSG00000031430.1"; havana_transcript "OTTMUST00000148962.1";
chr8	ENSEMBL_gcm37	exon	61473070	61473156	0.123675674469618	+	.	gene_id "ENSMUSG00000031644.20"; transcript_id "ENSMUSG00000031644.20_tx_17"; exon_id "chr8_61473070_61473156_+"; exonnum "7"; txlen "4819";
chr8	HAVANA	exon	61475245	61475299	0	+	.	gene_id "ENSMUSG00000031644.20"; transcript_id "ENSMUST00000120689.8"; gene_type "protein_coding"; gene_name "Nek1"; transcript_type "protein_coding"; transcript_name "Nek1-202"; exon_number 8; exon_id "ENSMUSE00001293392.2"; level 2; protein_id "ENSMUSP00000113932.2"; transcript_support_level "1"; mgi_id "MGI:97303"; tag "basic"; tag "appris_alternative_2"; tag "CCDS"; ccdsid "CCDS80879.1"; havana_gene "OTTMUSG00000031430.1"; havana_transcript "OTTMUST00000077869.1";
chr8	HAVANA	CDS	61475245	61475299	0	+	1	gene_id "ENSMUSG00000031644.20"; transcript_id "ENSMUST00000120689.8"; gene_type "protein_coding"; gene_name "Nek1"; transcript_type "protein_coding"; transcript_name "Nek1-202"; exon_number 8; exon_id "ENSMUSE00001293392.2"; level 2; protein_id "ENSMUSP00000113932.2"; transcript_support_level "1"; mgi_id "MGI:97303"; tag "basic"; tag "appris_alternative_2"; tag "CCDS"; ccdsid "CCDS80879.1"; havana_gene "OTTMUSG00000031430.1"; havana_transcript "OTTMUST00000077869.1";
chr8	HAVANA	exon	61475245	61475299	0	+	.	gene_id "ENSMUSG00000031644.20"; transcript_id "ENSMUST00000034065.14"; gene_type "protein_coding"; gene_name "Nek1"; transcript_type "protein_coding"; transcript_name "Nek1-201"; exon_number 8; exon_id "ENSMUSE00001293392.2"; level 2; protein_id "ENSMUSP00000034065.8"; transcript_support_level "1"; mgi_id "MGI:97303"; tag "basic"; tag "appris_principal_2"; tag "CCDS"; ccdsid "CCDS40347.1"; havana_gene "OTTMUSG00000031430.1"; havana_transcript "OTTMUST00000077868.1";
chr8	HAVANA	CDS	61475245	61475299	0	+	1	gene_id "ENSMUSG00000031644.20"; transcript_id "ENSMUST00000034065.14"; gene_type "protein_coding"; gene_name "Nek1"; transcript_type "protein_coding"; transcript_name "Nek1-201"; exon_number 8; exon_id "ENSMUSE00001293392.2"; level 2; protein_id "ENSMUSP00000034065.8"; transcript_support_level "1"; mgi_id "MGI:97303"; tag "basic"; tag "appris_principal_2"; tag "CCDS"; ccdsid "CCDS40347.1"; havana_gene "OTTMUSG00000031430.1"; havana_transcript "OTTMUST00000077868.1";
chr8	HAVANA	exon	61475245	61475299	0	+	.	gene_id "ENSMUSG00000031644.20"; transcript_id "ENSMUST00000125717.8"; gene_type "protein_coding"; gene_name "Nek1"; transcript_type "retained_intron"; transcript_name "Nek1-203"; exon_number 8; exon_id "ENSMUSE00001281260.2"; level 2; transcript_support_level "1"; mgi_id "MGI:97303"; havana_gene "OTTMUSG00000031430.1"; havana_transcript "OTTMUST00000077873.1";
chr8	HAVANA	exon	61475245	61475299	0	+	.	gene_id "ENSMUSG00000031644.20"; transcript_id "ENSMUST00000155664.8"; gene_type "protein_coding"; gene_name "Nek1"; transcript_type "retained_intron"; transcript_name "Nek1-207"; exon_number 9; exon_id "ENSMUSE00001281260.2"; level 2; transcript_support_level "1"; mgi_id "MGI:97303"; havana_gene "OTTMUSG00000031430.1"; havana_transcript "OTTMUST00000077870.1";
chr8	HAVANA	exon	61475245	61475299	0	+	.	gene_id "ENSMUSG00000031644.20"; transcript_id "ENSMUST00000140444.8"; gene_type "protein_coding"; gene_name "Nek1"; transcript_type "retained_intron"; transcript_name "Nek1-204"; exon_number 7; exon_id "ENSMUSE00001281260.2"; level 2; transcript_support_level "1"; mgi_id "MGI:97303"; havana_gene "OTTMUSG00000031430.1"; havana_transcript "OTTMUST00000077871.1";
chr8	HAVANA	exon	61475245	61475299	0	+	.	gene_id "ENSMUSG00000031644.20"; transcript_id "ENSMUST00000154313.2"; gene_type "protein_coding"; gene_name "Nek1"; transcript_type "retained_intron"; transcript_name "Nek1-206"; exon_number 8; exon_id "ENSMUSE00001281260.2"; level 2; transcript_support_level "1"; mgi_id "MGI:97303"; havana_gene "OTTMUSG00000031430.1"; havana_transcript "OTTMUST00000077872.1";
chr8	HAVANA	exon	61475245	61475299	0	+	.	gene_id "ENSMUSG00000031644.20"; transcript_id "ENSMUST00000211256.2"; gene_type "protein_coding"; gene_name "Nek1"; transcript_type "protein_coding"; transcript_name "Nek1-208"; exon_number 8; exon_id "ENSMUSE00001293392.2"; level 2; protein_id "ENSMUSP00000147258.2"; transcript_support_level "1"; mgi_id "MGI:97303"; tag "basic"; tag "appris_alternative_2"; tag "CCDS"; ccdsid "CCDS85542.1"; havana_gene "OTTMUSG00000031430.1"; havana_transcript "OTTMUST00000148961.1";
chr8	HAVANA	CDS	61475245	61475299	0	+	1	gene_id "ENSMUSG00000031644.20"; transcript_id "ENSMUST00000211256.2"; gene_type "protein_coding"; gene_name "Nek1"; transcript_type "protein_coding"; transcript_name "Nek1-208"; exon_number 8; exon_id "ENSMUSE00001293392.2"; level 2; protein_id "ENSMUSP00000147258.2"; transcript_support_level "1"; mgi_id "MGI:97303"; tag "basic"; tag "appris_alternative_2"; tag "CCDS"; ccdsid "CCDS85542.1"; havana_gene "OTTMUSG00000031430.1"; havana_transcript "OTTMUST00000148961.1";
chr8	HAVANA	exon	61475245	61475299	0	+	.	gene_id "ENSMUSG00000031644.20"; transcript_id "ENSMUST00000211672.2"; gene_type "protein_coding"; gene_name "Nek1"; transcript_type "protein_coding"; transcript_name "Nek1-209"; exon_number 8; exon_id "ENSMUSE00001293392.2"; level 2; protein_id "ENSMUSP00000147809.2"; transcript_support_level "1"; mgi_id "MGI:97303"; tag "basic"; tag "Ensembl_canonical"; tag "GENCODE_Primary"; tag "appris_alternative_2"; tag "CCDS"; ccdsid "CCDS85541.1"; havana_gene "OTTMUSG00000031430.1"; havana_transcript "OTTMUST00000148962.1";
chr8	HAVANA	CDS	61475245	61475299	0	+	1	gene_id "ENSMUSG00000031644.20"; transcript_id "ENSMUST00000211672.2"; gene_type "protein_coding"; gene_name "Nek1"; transcript_type "protein_coding"; transcript_name "Nek1-209"; exon_number 8; exon_id "ENSMUSE00001293392.2"; level 2; protein_id "ENSMUSP00000147809.2"; transcript_support_level "1"; mgi_id "MGI:97303"; tag "basic"; tag "Ensembl_canonical"; tag "GENCODE_Primary"; tag "appris_alternative_2"; tag "CCDS"; ccdsid "CCDS85541.1"; havana_gene "OTTMUSG00000031430.1"; havana_transcript "OTTMUST00000148962.1";
chr8	ENSEMBL_gcm37	exon	61475245	61475299	0.123675674469618	+	.	gene_id "ENSMUSG00000031644.20"; transcript_id "ENSMUSG00000031644.20_tx_17"; exon_id "chr8_61475245_61475299_+"; exonnum "8"; txlen "4819";
chr8	HAVANA	gene	61477165	61478305	0	+	.	gene_id "ENSMUSG00000110046.2"; gene_type "TEC"; gene_name "Gm45484"; level 2; mgi_id "MGI:5791320"; havana_gene "OTTMUSG00000060954.1";
chr8	HAVANA	transcript	61477165	61478305	0	+	.	gene_id "ENSMUSG00000110046.2"; transcript_id "ENSMUST00000210310.2"; gene_type "TEC"; gene_name "Gm45484"; transcript_type "TEC"; transcript_name "Gm45484-201"; level 2; transcript_support_level "NA"; mgi_id "MGI:5791320"; tag "basic"; tag "Ensembl_canonical"; tag "GENCODE_Primary"; havana_gene "OTTMUSG00000060954.1"; havana_transcript "OTTMUST00000148963.1";
chr8	HAVANA	exon	61477165	61478305	0	+	.	gene_id "ENSMUSG00000110046.2"; transcript_id "ENSMUST00000210310.2"; gene_type "TEC"; gene_name "Gm45484"; transcript_type "TEC"; transcript_name "Gm45484-201"; exon_number 1; exon_id "ENSMUSE00001387082.2"; level 2; transcript_support_level "NA"; mgi_id "MGI:5791320"; tag "basic"; tag "Ensembl_canonical"; tag "GENCODE_Primary"; havana_gene "OTTMUSG00000060954.1"; havana_transcript "OTTMUST00000148963.1";
chr8	HAVANA	exon	61481693	61481893	0	+	.	gene_id "ENSMUSG00000031644.20"; transcript_id "ENSMUST00000120689.8"; gene_type "protein_coding"; gene_name "Nek1"; transcript_type "protein_coding"; transcript_name "Nek1-202"; exon_number 9; exon_id "ENSMUSE00001295754.2"; level 2; protein_id "ENSMUSP00000113932.2"; transcript_support_level "1"; mgi_id "MGI:97303"; tag "basic"; tag "appris_alternative_2"; tag "CCDS"; ccdsid "CCDS80879.1"; havana_gene "OTTMUSG00000031430.1"; havana_transcript "OTTMUST00000077869.1";
chr8	HAVANA	CDS	61481693	61481893	0	+	0	gene_id "ENSMUSG00000031644.20"; transcript_id "ENSMUST00000120689.8"; gene_type "protein_coding"; gene_name "Nek1"; transcript_type "protein_coding"; transcript_name "Nek1-202"; exon_number 9; exon_id "ENSMUSE00001295754.2"; level 2; protein_id "ENSMUSP00000113932.2"; transcript_support_level "1"; mgi_id "MGI:97303"; tag "basic"; tag "appris_alternative_2"; tag "CCDS"; ccdsid "CCDS80879.1"; havana_gene "OTTMUSG00000031430.1"; havana_transcript "OTTMUST00000077869.1";
chr8	HAVANA	exon	61481693	61481893	0	+	.	gene_id "ENSMUSG00000031644.20"; transcript_id "ENSMUST00000034065.14"; gene_type "protein_coding"; gene_name "Nek1"; transcript_type "protein_coding"; transcript_name "Nek1-201"; exon_number 9; exon_id "ENSMUSE00001295754.2"; level 2; protein_id "ENSMUSP00000034065.8"; transcript_support_level "1"; mgi_id "MGI:97303"; tag "basic"; tag "appris_principal_2"; tag "CCDS"; ccdsid "CCDS40347.1"; havana_gene "OTTMUSG00000031430.1"; havana_transcript "OTTMUST00000077868.1";
chr8	HAVANA	CDS	61481693	61481893	0	+	0	gene_id "ENSMUSG00000031644.20"; transcript_id "ENSMUST00000034065.14"; gene_type "protein_coding"; gene_name "Nek1"; transcript_type "protein_coding"; transcript_name "Nek1-201"; exon_number 9; exon_id "ENSMUSE00001295754.2"; level 2; protein_id "ENSMUSP00000034065.8"; transcript_support_level "1"; mgi_id "MGI:97303"; tag "basic"; tag "appris_principal_2"; tag "CCDS"; ccdsid "CCDS40347.1"; havana_gene "OTTMUSG00000031430.1"; havana_transcript "OTTMUST00000077868.1";
chr8	HAVANA	exon	61481693	61481893	0	+	.	gene_id "ENSMUSG00000031644.20"; transcript_id "ENSMUST00000125717.8"; gene_type "protein_coding"; gene_name "Nek1"; transcript_type "retained_intron"; transcript_name "Nek1-203"; exon_number 9; exon_id "ENSMUSE00001256790.2"; level 2; transcript_support_level "1"; mgi_id "MGI:97303"; havana_gene "OTTMUSG00000031430.1"; havana_transcript "OTTMUST00000077873.1";
chr8	HAVANA	exon	61481693	61481893	0	+	.	gene_id "ENSMUSG00000031644.20"; transcript_id "ENSMUST00000155664.8"; gene_type "protein_coding"; gene_name "Nek1"; transcript_type "retained_intron"; transcript_name "Nek1-207"; exon_number 10; exon_id "ENSMUSE00001256790.2"; level 2; transcript_support_level "1"; mgi_id "MGI:97303"; havana_gene "OTTMUSG00000031430.1"; havana_transcript "OTTMUST00000077870.1";
chr8	HAVANA	exon	61481693	61481893	0	+	.	gene_id "ENSMUSG00000031644.20"; transcript_id "ENSMUST00000211256.2"; gene_type "protein_coding"; gene_name "Nek1"; transcript_type "protein_coding"; transcript_name "Nek1-208"; exon_number 9; exon_id "ENSMUSE00001295754.2"; level 2; protein_id "ENSMUSP00000147258.2"; transcript_support_level "1"; mgi_id "MGI:97303"; tag "basic"; tag "appris_alternative_2"; tag "CCDS"; ccdsid "CCDS85542.1"; havana_gene "OTTMUSG00000031430.1"; havana_transcript "OTTMUST00000148961.1";
chr8	HAVANA	CDS	61481693	61481893	0	+	0	gene_id "ENSMUSG00000031644.20"; transcript_id "ENSMUST00000211256.2"; gene_type "protein_coding"; gene_name "Nek1"; transcript_type "protein_coding"; transcript_name "Nek1-208"; exon_number 9; exon_id "ENSMUSE00001295754.2"; level 2; protein_id "ENSMUSP00000147258.2"; transcript_support_level "1"; mgi_id "MGI:97303"; tag "basic"; tag "appris_alternative_2"; tag "CCDS"; ccdsid "CCDS85542.1"; havana_gene "OTTMUSG00000031430.1"; havana_transcript "OTTMUST00000148961.1";
chr8	HAVANA	exon	61481693	61481893	0	+	.	gene_id "ENSMUSG00000031644.20"; transcript_id "ENSMUST00000211672.2"; gene_type "protein_coding"; gene_name "Nek1"; transcript_type "protein_coding"; transcript_name "Nek1-209"; exon_number 9; exon_id "ENSMUSE00001295754.2"; level 2; protein_id "ENSMUSP00000147809.2"; transcript_support_level "1"; mgi_id "MGI:97303"; tag "basic"; tag "Ensembl_canonical"; tag "GENCODE_Primary"; tag "appris_alternative_2"; tag "CCDS"; ccdsid "CCDS85541.1"; havana_gene "OTTMUSG00000031430.1"; havana_transcript "OTTMUST00000148962.1";
chr8	HAVANA	CDS	61481693	61481893	0	+	0	gene_id "ENSMUSG00000031644.20"; transcript_id "ENSMUST00000211672.2"; gene_type "protein_coding"; gene_name "Nek1"; transcript_type "protein_coding"; transcript_name "Nek1-209"; exon_number 9; exon_id "ENSMUSE00001295754.2"; level 2; protein_id "ENSMUSP00000147809.2"; transcript_support_level "1"; mgi_id "MGI:97303"; tag "basic"; tag "Ensembl_canonical"; tag "GENCODE_Primary"; tag "appris_alternative_2"; tag "CCDS"; ccdsid "CCDS85541.1"; havana_gene "OTTMUSG00000031430.1"; havana_transcript "OTTMUST00000148962.1";
chr8	ENSEMBL_gcm37	exon	61481693	61481893	0.123675674469618	+	.	gene_id "ENSMUSG00000031644.20"; transcript_id "ENSMUSG00000031644.20_tx_17"; exon_id "chr8_61481693_61481893_+"; exonnum "9"; txlen "4819";
chr8	HAVANA	exon	61481693	61483093	0	+	.	gene_id "ENSMUSG00000031644.20"; transcript_id "ENSMUST00000140444.8"; gene_type "protein_coding"; gene_name "Nek1"; transcript_type "retained_intron"; transcript_name "Nek1-204"; exon_number 8; exon_id "ENSMUSE00000785983.2"; level 2; transcript_support_level "1"; mgi_id "MGI:97303"; havana_gene "OTTMUSG00000031430.1"; havana_transcript "OTTMUST00000077871.1";
chr8	HAVANA	exon	61481693	61483634	0	+	.	gene_id "ENSMUSG00000031644.20"; transcript_id "ENSMUST00000154313.2"; gene_type "protein_coding"; gene_name "Nek1"; transcript_type "retained_intron"; transcript_name "Nek1-206"; exon_number 9; exon_id "ENSMUSE00000785146.2"; level 2; transcript_support_level "1"; mgi_id "MGI:97303"; havana_gene "OTTMUSG00000031430.1"; havana_transcript "OTTMUST00000077872.1";
chr8	HAVANA	exon	61487059	61487119	0	+	.	gene_id "ENSMUSG00000031644.20"; transcript_id "ENSMUST00000120689.8"; gene_type "protein_coding"; gene_name "Nek1"; transcript_type "protein_coding"; transcript_name "Nek1-202"; exon_number 10; exon_id "ENSMUSE00001261976.2"; level 2; protein_id "ENSMUSP00000113932.2"; transcript_support_level "1"; mgi_id "MGI:97303"; tag "basic"; tag "appris_alternative_2"; tag "CCDS"; ccdsid "CCDS80879.1"; havana_gene "OTTMUSG00000031430.1"; havana_transcript "OTTMUST00000077869.1";
chr8	HAVANA	CDS	61487059	61487119	0	+	0	gene_id "ENSMUSG00000031644.20"; transcript_id "ENSMUST00000120689.8"; gene_type "protein_coding"; gene_name "Nek1"; transcript_type "protein_coding"; transcript_name "Nek1-202"; exon_number 10; exon_id "ENSMUSE00001261976.2"; level 2; protein_id "ENSMUSP00000113932.2"; transcript_support_level "1"; mgi_id "MGI:97303"; tag "basic"; tag "appris_alternative_2"; tag "CCDS"; ccdsid "CCDS80879.1"; havana_gene "OTTMUSG00000031430.1"; havana_transcript "OTTMUST00000077869.1";
chr8	HAVANA	exon	61487059	61487119	0	+	.	gene_id "ENSMUSG00000031644.20"; transcript_id "ENSMUST00000034065.14"; gene_type "protein_coding"; gene_name "Nek1"; transcript_type "protein_coding"; transcript_name "Nek1-201"; exon_number 10; exon_id "ENSMUSE00001261976.2"; level 2; protein_id "ENSMUSP00000034065.8"; transcript_support_level "1"; mgi_id "MGI:97303"; tag "basic"; tag "appris_principal_2"; tag "CCDS"; ccdsid "CCDS40347.1"; havana_gene "OTTMUSG00000031430.1"; havana_transcript "OTTMUST00000077868.1";
chr8	HAVANA	CDS	61487059	61487119	0	+	0	gene_id "ENSMUSG00000031644.20"; transcript_id "ENSMUST00000034065.14"; gene_type "protein_coding"; gene_name "Nek1"; transcript_type "protein_coding"; transcript_name "Nek1-201"; exon_number 10; exon_id "ENSMUSE00001261976.2"; level 2; protein_id "ENSMUSP00000034065.8"; transcript_support_level "1"; mgi_id "MGI:97303"; tag "basic"; tag "appris_principal_2"; tag "CCDS"; ccdsid "CCDS40347.1"; havana_gene "OTTMUSG00000031430.1"; havana_transcript "OTTMUST00000077868.1";
chr8	HAVANA	exon	61487059	61487119	0	+	.	gene_id "ENSMUSG00000031644.20"; transcript_id "ENSMUST00000125717.8"; gene_type "protein_coding"; gene_name "Nek1"; transcript_type "retained_intron"; transcript_name "Nek1-203"; exon_number 10; exon_id "ENSMUSE00001248708.2"; level 2; transcript_support_level "1"; mgi_id "MGI:97303"; havana_gene "OTTMUSG00000031430.1"; havana_transcript "OTTMUST00000077873.1";
chr8	HAVANA	exon	61487059	61487119	0	+	.	gene_id "ENSMUSG00000031644.20"; transcript_id "ENSMUST00000155664.8"; gene_type "protein_coding"; gene_name "Nek1"; transcript_type "retained_intron"; transcript_name "Nek1-207"; exon_number 11; exon_id "ENSMUSE00001248708.2"; level 2; transcript_support_level "1"; mgi_id "MGI:97303"; havana_gene "OTTMUSG00000031430.1"; havana_transcript "OTTMUST00000077870.1";
chr8	HAVANA	exon	61487059	61487119	0	+	.	gene_id "ENSMUSG00000031644.20"; transcript_id "ENSMUST00000211256.2"; gene_type "protein_coding"; gene_name "Nek1"; transcript_type "protein_coding"; transcript_name "Nek1-208"; exon_number 10; exon_id "ENSMUSE00001261976.2"; level 2; protein_id "ENSMUSP00000147258.2"; transcript_support_level "1"; mgi_id "MGI:97303"; tag "basic"; tag "appris_alternative_2"; tag "CCDS"; ccdsid "CCDS85542.1"; havana_gene "OTTMUSG00000031430.1"; havana_transcript "OTTMUST00000148961.1";
chr8	HAVANA	CDS	61487059	61487119	0	+	0	gene_id "ENSMUSG00000031644.20"; transcript_id "ENSMUST00000211256.2"; gene_type "protein_coding"; gene_name "Nek1"; transcript_type "protein_coding"; transcript_name "Nek1-208"; exon_number 10; exon_id "ENSMUSE00001261976.2"; level 2; protein_id "ENSMUSP00000147258.2"; transcript_support_level "1"; mgi_id "MGI:97303"; tag "basic"; tag "appris_alternative_2"; tag "CCDS"; ccdsid "CCDS85542.1"; havana_gene "OTTMUSG00000031430.1"; havana_transcript "OTTMUST00000148961.1";
chr8	HAVANA	exon	61487059	61487119	0	+	.	gene_id "ENSMUSG00000031644.20"; transcript_id "ENSMUST00000211672.2"; gene_type "protein_coding"; gene_name "Nek1"; transcript_type "protein_coding"; transcript_name "Nek1-209"; exon_number 10; exon_id "ENSMUSE00001261976.2"; level 2; protein_id "ENSMUSP00000147809.2"; transcript_support_level "1"; mgi_id "MGI:97303"; tag "basic"; tag "Ensembl_canonical"; tag "GENCODE_Primary"; tag "appris_alternative_2"; tag "CCDS"; ccdsid "CCDS85541.1"; havana_gene "OTTMUSG00000031430.1"; havana_transcript "OTTMUST00000148962.1";
chr8	HAVANA	CDS	61487059	61487119	0	+	0	gene_id "ENSMUSG00000031644.20"; transcript_id "ENSMUST00000211672.2"; gene_type "protein_coding"; gene_name "Nek1"; transcript_type "protein_coding"; transcript_name "Nek1-209"; exon_number 10; exon_id "ENSMUSE00001261976.2"; level 2; protein_id "ENSMUSP00000147809.2"; transcript_support_level "1"; mgi_id "MGI:97303"; tag "basic"; tag "Ensembl_canonical"; tag "GENCODE_Primary"; tag "appris_alternative_2"; tag "CCDS"; ccdsid "CCDS85541.1"; havana_gene "OTTMUSG00000031430.1"; havana_transcript "OTTMUST00000148962.1";
chr8	ENSEMBL_gcm37	exon	61487059	61487119	0.123675674469618	+	.	gene_id "ENSMUSG00000031644.20"; transcript_id "ENSMUSG00000031644.20_tx_17"; exon_id "chr8_61487059_61487119_+"; exonnum "10"; txlen "4819";
chr8	HAVANA	exon	61488966	61489117	0	+	.	gene_id "ENSMUSG00000031644.20"; transcript_id "ENSMUST00000120689.8"; gene_type "protein_coding"; gene_name "Nek1"; transcript_type "protein_coding"; transcript_name "Nek1-202"; exon_number 11; exon_id "ENSMUSE00001227667.2"; level 2; protein_id "ENSMUSP00000113932.2"; transcript_support_level "1"; mgi_id "MGI:97303"; tag "basic"; tag "appris_alternative_2"; tag "CCDS"; ccdsid "CCDS80879.1"; havana_gene "OTTMUSG00000031430.1"; havana_transcript "OTTMUST00000077869.1";
chr8	HAVANA	CDS	61488966	61489117	0	+	2	gene_id "ENSMUSG00000031644.20"; transcript_id "ENSMUST00000120689.8"; gene_type "protein_coding"; gene_name "Nek1"; transcript_type "protein_coding"; transcript_name "Nek1-202"; exon_number 11; exon_id "ENSMUSE00001227667.2"; level 2; protein_id "ENSMUSP00000113932.2"; transcript_support_level "1"; mgi_id "MGI:97303"; tag "basic"; tag "appris_alternative_2"; tag "CCDS"; ccdsid "CCDS80879.1"; havana_gene "OTTMUSG00000031430.1"; havana_transcript "OTTMUST00000077869.1";
chr8	HAVANA	exon	61488966	61489117	0	+	.	gene_id "ENSMUSG00000031644.20"; transcript_id "ENSMUST00000034065.14"; gene_type "protein_coding"; gene_name "Nek1"; transcript_type "protein_coding"; transcript_name "Nek1-201"; exon_number 11; exon_id "ENSMUSE00001227667.2"; level 2; protein_id "ENSMUSP00000034065.8"; transcript_support_level "1"; mgi_id "MGI:97303"; tag "basic"; tag "appris_principal_2"; tag "CCDS"; ccdsid "CCDS40347.1"; havana_gene "OTTMUSG00000031430.1"; havana_transcript "OTTMUST00000077868.1";
chr8	HAVANA	CDS	61488966	61489117	0	+	2	gene_id "ENSMUSG00000031644.20"; transcript_id "ENSMUST00000034065.14"; gene_type "protein_coding"; gene_name "Nek1"; transcript_type "protein_coding"; transcript_name "Nek1-201"; exon_number 11; exon_id "ENSMUSE00001227667.2"; level 2; protein_id "ENSMUSP00000034065.8"; transcript_support_level "1"; mgi_id "MGI:97303"; tag "basic"; tag "appris_principal_2"; tag "CCDS"; ccdsid "CCDS40347.1"; havana_gene "OTTMUSG00000031430.1"; havana_transcript "OTTMUST00000077868.1";
chr8	HAVANA	exon	61488966	61489117	0	+	.	gene_id "ENSMUSG00000031644.20"; transcript_id "ENSMUST00000125717.8"; gene_type "protein_coding"; gene_name "Nek1"; transcript_type "retained_intron"; transcript_name "Nek1-203"; exon_number 11; exon_id "ENSMUSE00001312266.2"; level 2; transcript_support_level "1"; mgi_id "MGI:97303"; havana_gene "OTTMUSG00000031430.1"; havana_transcript "OTTMUST00000077873.1";
chr8	HAVANA	exon	61488966	61489117	0	+	.	gene_id "ENSMUSG00000031644.20"; transcript_id "ENSMUST00000155664.8"; gene_type "protein_coding"; gene_name "Nek1"; transcript_type "retained_intron"; transcript_name "Nek1-207"; exon_number 12; exon_id "ENSMUSE00001312266.2"; level 2; transcript_support_level "1"; mgi_id "MGI:97303"; havana_gene "OTTMUSG00000031430.1"; havana_transcript "OTTMUST00000077870.1";
chr8	HAVANA	exon	61488966	61489117	0	+	.	gene_id "ENSMUSG00000031644.20"; transcript_id "ENSMUST00000211256.2"; gene_type "protein_coding"; gene_name "Nek1"; transcript_type "protein_coding"; transcript_name "Nek1-208"; exon_number 11; exon_id "ENSMUSE00001227667.2"; level 2; protein_id "ENSMUSP00000147258.2"; transcript_support_level "1"; mgi_id "MGI:97303"; tag "basic"; tag "appris_alternative_2"; tag "CCDS"; ccdsid "CCDS85542.1"; havana_gene "OTTMUSG00000031430.1"; havana_transcript "OTTMUST00000148961.1";
chr8	HAVANA	CDS	61488966	61489117	0	+	2	gene_id "ENSMUSG00000031644.20"; transcript_id "ENSMUST00000211256.2"; gene_type "protein_coding"; gene_name "Nek1"; transcript_type "protein_coding"; transcript_name "Nek1-208"; exon_number 11; exon_id "ENSMUSE00001227667.2"; level 2; protein_id "ENSMUSP00000147258.2"; transcript_support_level "1"; mgi_id "MGI:97303"; tag "basic"; tag "appris_alternative_2"; tag "CCDS"; ccdsid "CCDS85542.1"; havana_gene "OTTMUSG00000031430.1"; havana_transcript "OTTMUST00000148961.1";
chr8	HAVANA	exon	61488966	61489117	0	+	.	gene_id "ENSMUSG00000031644.20"; transcript_id "ENSMUST00000211672.2"; gene_type "protein_coding"; gene_name "Nek1"; transcript_type "protein_coding"; transcript_name "Nek1-209"; exon_number 11; exon_id "ENSMUSE00001227667.2"; level 2; protein_id "ENSMUSP00000147809.2"; transcript_support_level "1"; mgi_id "MGI:97303"; tag "basic"; tag "Ensembl_canonical"; tag "GENCODE_Primary"; tag "appris_alternative_2"; tag "CCDS"; ccdsid "CCDS85541.1"; havana_gene "OTTMUSG00000031430.1"; havana_transcript "OTTMUST00000148962.1";
chr8	HAVANA	CDS	61488966	61489117	0	+	2	gene_id "ENSMUSG00000031644.20"; transcript_id "ENSMUST00000211672.2"; gene_type "protein_coding"; gene_name "Nek1"; transcript_type "protein_coding"; transcript_name "Nek1-209"; exon_number 11; exon_id "ENSMUSE00001227667.2"; level 2; protein_id "ENSMUSP00000147809.2"; transcript_support_level "1"; mgi_id "MGI:97303"; tag "basic"; tag "Ensembl_canonical"; tag "GENCODE_Primary"; tag "appris_alternative_2"; tag "CCDS"; ccdsid "CCDS85541.1"; havana_gene "OTTMUSG00000031430.1"; havana_transcript "OTTMUST00000148962.1";
chr8	ENSEMBL_gcm37	exon	61488966	61489117	0.123675674469618	+	.	gene_id "ENSMUSG00000031644.20"; transcript_id "ENSMUSG00000031644.20_tx_17"; exon_id "chr8_61488966_61489117_+"; exonnum "11"; txlen "4819";
chr8	HAVANA	exon	61496267	61496326	0	+	.	gene_id "ENSMUSG00000031644.20"; transcript_id "ENSMUST00000120689.8"; gene_type "protein_coding"; gene_name "Nek1"; transcript_type "protein_coding"; transcript_name "Nek1-202"; exon_number 12; exon_id "ENSMUSE00001299610.2"; level 2; protein_id "ENSMUSP00000113932.2"; transcript_support_level "1"; mgi_id "MGI:97303"; tag "basic"; tag "appris_alternative_2"; tag "CCDS"; ccdsid "CCDS80879.1"; havana_gene "OTTMUSG00000031430.1"; havana_transcript "OTTMUST00000077869.1";
chr8	HAVANA	CDS	61496267	61496326	0	+	0	gene_id "ENSMUSG00000031644.20"; transcript_id "ENSMUST00000120689.8"; gene_type "protein_coding"; gene_name "Nek1"; transcript_type "protein_coding"; transcript_name "Nek1-202"; exon_number 12; exon_id "ENSMUSE00001299610.2"; level 2; protein_id "ENSMUSP00000113932.2"; transcript_support_level "1"; mgi_id "MGI:97303"; tag "basic"; tag "appris_alternative_2"; tag "CCDS"; ccdsid "CCDS80879.1"; havana_gene "OTTMUSG00000031430.1"; havana_transcript "OTTMUST00000077869.1";
chr8	HAVANA	exon	61496267	61496326	0	+	.	gene_id "ENSMUSG00000031644.20"; transcript_id "ENSMUST00000034065.14"; gene_type "protein_coding"; gene_name "Nek1"; transcript_type "protein_coding"; transcript_name "Nek1-201"; exon_number 12; exon_id "ENSMUSE00001299610.2"; level 2; protein_id "ENSMUSP00000034065.8"; transcript_support_level "1"; mgi_id "MGI:97303"; tag "basic"; tag "appris_principal_2"; tag "CCDS"; ccdsid "CCDS40347.1"; havana_gene "OTTMUSG00000031430.1"; havana_transcript "OTTMUST00000077868.1";
chr8	HAVANA	CDS	61496267	61496326	0	+	0	gene_id "ENSMUSG00000031644.20"; transcript_id "ENSMUST00000034065.14"; gene_type "protein_coding"; gene_name "Nek1"; transcript_type "protein_coding"; transcript_name "Nek1-201"; exon_number 12; exon_id "ENSMUSE00001299610.2"; level 2; protein_id "ENSMUSP00000034065.8"; transcript_support_level "1"; mgi_id "MGI:97303"; tag "basic"; tag "appris_principal_2"; tag "CCDS"; ccdsid "CCDS40347.1"; havana_gene "OTTMUSG00000031430.1"; havana_transcript "OTTMUST00000077868.1";
chr8	HAVANA	exon	61496267	61496326	0	+	.	gene_id "ENSMUSG00000031644.20"; transcript_id "ENSMUST00000125717.8"; gene_type "protein_coding"; gene_name "Nek1"; transcript_type "retained_intron"; transcript_name "Nek1-203"; exon_number 12; exon_id "ENSMUSE00001288402.2"; level 2; transcript_support_level "1"; mgi_id "MGI:97303"; havana_gene "OTTMUSG00000031430.1"; havana_transcript "OTTMUST00000077873.1";
chr8	HAVANA	exon	61496267	61496326	0	+	.	gene_id "ENSMUSG00000031644.20"; transcript_id "ENSMUST00000155664.8"; gene_type "protein_coding"; gene_name "Nek1"; transcript_type "retained_intron"; transcript_name "Nek1-207"; exon_number 13; exon_id "ENSMUSE00001288402.2"; level 2; transcript_support_level "1"; mgi_id "MGI:97303"; havana_gene "OTTMUSG00000031430.1"; havana_transcript "OTTMUST00000077870.1";
chr8	HAVANA	exon	61496267	61496326	0	+	.	gene_id "ENSMUSG00000031644.20"; transcript_id "ENSMUST00000211256.2"; gene_type "protein_coding"; gene_name "Nek1"; transcript_type "protein_coding"; transcript_name "Nek1-208"; exon_number 12; exon_id "ENSMUSE00001299610.2"; level 2; protein_id "ENSMUSP00000147258.2"; transcript_support_level "1"; mgi_id "MGI:97303"; tag "basic"; tag "appris_alternative_2"; tag "CCDS"; ccdsid "CCDS85542.1"; havana_gene "OTTMUSG00000031430.1"; havana_transcript "OTTMUST00000148961.1";
chr8	HAVANA	CDS	61496267	61496326	0	+	0	gene_id "ENSMUSG00000031644.20"; transcript_id "ENSMUST00000211256.2"; gene_type "protein_coding"; gene_name "Nek1"; transcript_type "protein_coding"; transcript_name "Nek1-208"; exon_number 12; exon_id "ENSMUSE00001299610.2"; level 2; protein_id "ENSMUSP00000147258.2"; transcript_support_level "1"; mgi_id "MGI:97303"; tag "basic"; tag "appris_alternative_2"; tag "CCDS"; ccdsid "CCDS85542.1"; havana_gene "OTTMUSG00000031430.1"; havana_transcript "OTTMUST00000148961.1";
chr8	HAVANA	exon	61496267	61496326	0	+	.	gene_id "ENSMUSG00000031644.20"; transcript_id "ENSMUST00000211672.2"; gene_type "protein_coding"; gene_name "Nek1"; transcript_type "protein_coding"; transcript_name "Nek1-209"; exon_number 12; exon_id "ENSMUSE00001299610.2"; level 2; protein_id "ENSMUSP00000147809.2"; transcript_support_level "1"; mgi_id "MGI:97303"; tag "basic"; tag "Ensembl_canonical"; tag "GENCODE_Primary"; tag "appris_alternative_2"; tag "CCDS"; ccdsid "CCDS85541.1"; havana_gene "OTTMUSG00000031430.1"; havana_transcript "OTTMUST00000148962.1";
chr8	HAVANA	CDS	61496267	61496326	0	+	0	gene_id "ENSMUSG00000031644.20"; transcript_id "ENSMUST00000211672.2"; gene_type "protein_coding"; gene_name "Nek1"; transcript_type "protein_coding"; transcript_name "Nek1-209"; exon_number 12; exon_id "ENSMUSE00001299610.2"; level 2; protein_id "ENSMUSP00000147809.2"; transcript_support_level "1"; mgi_id "MGI:97303"; tag "basic"; tag "Ensembl_canonical"; tag "GENCODE_Primary"; tag "appris_alternative_2"; tag "CCDS"; ccdsid "CCDS85541.1"; havana_gene "OTTMUSG00000031430.1"; havana_transcript "OTTMUST00000148962.1";
chr8	ENSEMBL_gcm37	exon	61496267	61496326	0.123675674469618	+	.	gene_id "ENSMUSG00000031644.20"; transcript_id "ENSMUSG00000031644.20_tx_17"; exon_id "chr8_61496267_61496326_+"; exonnum "12"; txlen "4819";
chr8	HAVANA	exon	61496949	61497008	0	+	.	gene_id "ENSMUSG00000031644.20"; transcript_id "ENSMUST00000120689.8"; gene_type "protein_coding"; gene_name "Nek1"; transcript_type "protein_coding"; transcript_name "Nek1-202"; exon_number 13; exon_id "ENSMUSE00001247059.2"; level 2; protein_id "ENSMUSP00000113932.2"; transcript_support_level "1"; mgi_id "MGI:97303"; tag "basic"; tag "appris_alternative_2"; tag "CCDS"; ccdsid "CCDS80879.1"; havana_gene "OTTMUSG00000031430.1"; havana_transcript "OTTMUST00000077869.1";
chr8	HAVANA	CDS	61496949	61497008	0	+	0	gene_id "ENSMUSG00000031644.20"; transcript_id "ENSMUST00000120689.8"; gene_type "protein_coding"; gene_name "Nek1"; transcript_type "protein_coding"; transcript_name "Nek1-202"; exon_number 13; exon_id "ENSMUSE00001247059.2"; level 2; protein_id "ENSMUSP00000113932.2"; transcript_support_level "1"; mgi_id "MGI:97303"; tag "basic"; tag "appris_alternative_2"; tag "CCDS"; ccdsid "CCDS80879.1"; havana_gene "OTTMUSG00000031430.1"; havana_transcript "OTTMUST00000077869.1";
chr8	HAVANA	exon	61496949	61497008	0	+	.	gene_id "ENSMUSG00000031644.20"; transcript_id "ENSMUST00000034065.14"; gene_type "protein_coding"; gene_name "Nek1"; transcript_type "protein_coding"; transcript_name "Nek1-201"; exon_number 13; exon_id "ENSMUSE00001247059.2"; level 2; protein_id "ENSMUSP00000034065.8"; transcript_support_level "1"; mgi_id "MGI:97303"; tag "basic"; tag "appris_principal_2"; tag "CCDS"; ccdsid "CCDS40347.1"; havana_gene "OTTMUSG00000031430.1"; havana_transcript "OTTMUST00000077868.1";
chr8	HAVANA	CDS	61496949	61497008	0	+	0	gene_id "ENSMUSG00000031644.20"; transcript_id "ENSMUST00000034065.14"; gene_type "protein_coding"; gene_name "Nek1"; transcript_type "protein_coding"; transcript_name "Nek1-201"; exon_number 13; exon_id "ENSMUSE00001247059.2"; level 2; protein_id "ENSMUSP00000034065.8"; transcript_support_level "1"; mgi_id "MGI:97303"; tag "basic"; tag "appris_principal_2"; tag "CCDS"; ccdsid "CCDS40347.1"; havana_gene "OTTMUSG00000031430.1"; havana_transcript "OTTMUST00000077868.1";
chr8	HAVANA	exon	61496949	61497008	0	+	.	gene_id "ENSMUSG00000031644.20"; transcript_id "ENSMUST00000125717.8"; gene_type "protein_coding"; gene_name "Nek1"; transcript_type "retained_intron"; transcript_name "Nek1-203"; exon_number 13; exon_id "ENSMUSE00001280363.2"; level 2; transcript_support_level "1"; mgi_id "MGI:97303"; havana_gene "OTTMUSG00000031430.1"; havana_transcript "OTTMUST00000077873.1";
chr8	HAVANA	exon	61496949	61497008	0	+	.	gene_id "ENSMUSG00000031644.20"; transcript_id "ENSMUST00000155664.8"; gene_type "protein_coding"; gene_name "Nek1"; transcript_type "retained_intron"; transcript_name "Nek1-207"; exon_number 14; exon_id "ENSMUSE00001280363.2"; level 2; transcript_support_level "1"; mgi_id "MGI:97303"; havana_gene "OTTMUSG00000031430.1"; havana_transcript "OTTMUST00000077870.1";
chr8	HAVANA	exon	61496949	61497008	0	+	.	gene_id "ENSMUSG00000031644.20"; transcript_id "ENSMUST00000211256.2"; gene_type "protein_coding"; gene_name "Nek1"; transcript_type "protein_coding"; transcript_name "Nek1-208"; exon_number 13; exon_id "ENSMUSE00001247059.2"; level 2; protein_id "ENSMUSP00000147258.2"; transcript_support_level "1"; mgi_id "MGI:97303"; tag "basic"; tag "appris_alternative_2"; tag "CCDS"; ccdsid "CCDS85542.1"; havana_gene "OTTMUSG00000031430.1"; havana_transcript "OTTMUST00000148961.1";
chr8	HAVANA	CDS	61496949	61497008	0	+	0	gene_id "ENSMUSG00000031644.20"; transcript_id "ENSMUST00000211256.2"; gene_type "protein_coding"; gene_name "Nek1"; transcript_type "protein_coding"; transcript_name "Nek1-208"; exon_number 13; exon_id "ENSMUSE00001247059.2"; level 2; protein_id "ENSMUSP00000147258.2"; transcript_support_level "1"; mgi_id "MGI:97303"; tag "basic"; tag "appris_alternative_2"; tag "CCDS"; ccdsid "CCDS85542.1"; havana_gene "OTTMUSG00000031430.1"; havana_transcript "OTTMUST00000148961.1";
chr8	HAVANA	exon	61496949	61497008	0	+	.	gene_id "ENSMUSG00000031644.20"; transcript_id "ENSMUST00000211672.2"; gene_type "protein_coding"; gene_name "Nek1"; transcript_type "protein_coding"; transcript_name "Nek1-209"; exon_number 13; exon_id "ENSMUSE00001247059.2"; level 2; protein_id "ENSMUSP00000147809.2"; transcript_support_level "1"; mgi_id "MGI:97303"; tag "basic"; tag "Ensembl_canonical"; tag "GENCODE_Primary"; tag "appris_alternative_2"; tag "CCDS"; ccdsid "CCDS85541.1"; havana_gene "OTTMUSG00000031430.1"; havana_transcript "OTTMUST00000148962.1";
chr8	HAVANA	CDS	61496949	61497008	0	+	0	gene_id "ENSMUSG00000031644.20"; transcript_id "ENSMUST00000211672.2"; gene_type "protein_coding"; gene_name "Nek1"; transcript_type "protein_coding"; transcript_name "Nek1-209"; exon_number 13; exon_id "ENSMUSE00001247059.2"; level 2; protein_id "ENSMUSP00000147809.2"; transcript_support_level "1"; mgi_id "MGI:97303"; tag "basic"; tag "Ensembl_canonical"; tag "GENCODE_Primary"; tag "appris_alternative_2"; tag "CCDS"; ccdsid "CCDS85541.1"; havana_gene "OTTMUSG00000031430.1"; havana_transcript "OTTMUST00000148962.1";
chr8	ENSEMBL_gcm37	exon	61496949	61497008	0.123675674469618	+	.	gene_id "ENSMUSG00000031644.20"; transcript_id "ENSMUSG00000031644.20_tx_17"; exon_id "chr8_61496949_61497008_+"; exonnum "13"; txlen "4819";
chr8	HAVANA	exon	61497094	61497141	0	+	.	gene_id "ENSMUSG00000031644.20"; transcript_id "ENSMUST00000120689.8"; gene_type "protein_coding"; gene_name "Nek1"; transcript_type "protein_coding"; transcript_name "Nek1-202"; exon_number 14; exon_id "ENSMUSE00001270354.2"; level 2; protein_id "ENSMUSP00000113932.2"; transcript_support_level "1"; mgi_id "MGI:97303"; tag "basic"; tag "appris_alternative_2"; tag "CCDS"; ccdsid "CCDS80879.1"; havana_gene "OTTMUSG00000031430.1"; havana_transcript "OTTMUST00000077869.1";
chr8	HAVANA	CDS	61497094	61497141	0	+	0	gene_id "ENSMUSG00000031644.20"; transcript_id "ENSMUST00000120689.8"; gene_type "protein_coding"; gene_name "Nek1"; transcript_type "protein_coding"; transcript_name "Nek1-202"; exon_number 14; exon_id "ENSMUSE00001270354.2"; level 2; protein_id "ENSMUSP00000113932.2"; transcript_support_level "1"; mgi_id "MGI:97303"; tag "basic"; tag "appris_alternative_2"; tag "CCDS"; ccdsid "CCDS80879.1"; havana_gene "OTTMUSG00000031430.1"; havana_transcript "OTTMUST00000077869.1";
chr8	HAVANA	exon	61497094	61497141	0	+	.	gene_id "ENSMUSG00000031644.20"; transcript_id "ENSMUST00000034065.14"; gene_type "protein_coding"; gene_name "Nek1"; transcript_type "protein_coding"; transcript_name "Nek1-201"; exon_number 14; exon_id "ENSMUSE00001270354.2"; level 2; protein_id "ENSMUSP00000034065.8"; transcript_support_level "1"; mgi_id "MGI:97303"; tag "basic"; tag "appris_principal_2"; tag "CCDS"; ccdsid "CCDS40347.1"; havana_gene "OTTMUSG00000031430.1"; havana_transcript "OTTMUST00000077868.1";
chr8	HAVANA	CDS	61497094	61497141	0	+	0	gene_id "ENSMUSG00000031644.20"; transcript_id "ENSMUST00000034065.14"; gene_type "protein_coding"; gene_name "Nek1"; transcript_type "protein_coding"; transcript_name "Nek1-201"; exon_number 14; exon_id "ENSMUSE00001270354.2"; level 2; protein_id "ENSMUSP00000034065.8"; transcript_support_level "1"; mgi_id "MGI:97303"; tag "basic"; tag "appris_principal_2"; tag "CCDS"; ccdsid "CCDS40347.1"; havana_gene "OTTMUSG00000031430.1"; havana_transcript "OTTMUST00000077868.1";
chr8	HAVANA	exon	61497094	61497141	0	+	.	gene_id "ENSMUSG00000031644.20"; transcript_id "ENSMUST00000125717.8"; gene_type "protein_coding"; gene_name "Nek1"; transcript_type "retained_intron"; transcript_name "Nek1-203"; exon_number 14; exon_id "ENSMUSE00001285725.2"; level 2; transcript_support_level "1"; mgi_id "MGI:97303"; havana_gene "OTTMUSG00000031430.1"; havana_transcript "OTTMUST00000077873.1";
chr8	HAVANA	exon	61497094	61497141	0	+	.	gene_id "ENSMUSG00000031644.20"; transcript_id "ENSMUST00000155664.8"; gene_type "protein_coding"; gene_name "Nek1"; transcript_type "retained_intron"; transcript_name "Nek1-207"; exon_number 15; exon_id "ENSMUSE00001285725.2"; level 2; transcript_support_level "1"; mgi_id "MGI:97303"; havana_gene "OTTMUSG00000031430.1"; havana_transcript "OTTMUST00000077870.1";
chr8	HAVANA	exon	61497094	61497141	0	+	.	gene_id "ENSMUSG00000031644.20"; transcript_id "ENSMUST00000211256.2"; gene_type "protein_coding"; gene_name "Nek1"; transcript_type "protein_coding"; transcript_name "Nek1-208"; exon_number 14; exon_id "ENSMUSE00001270354.2"; level 2; protein_id "ENSMUSP00000147258.2"; transcript_support_level "1"; mgi_id "MGI:97303"; tag "basic"; tag "appris_alternative_2"; tag "CCDS"; ccdsid "CCDS85542.1"; havana_gene "OTTMUSG00000031430.1"; havana_transcript "OTTMUST00000148961.1";
chr8	HAVANA	CDS	61497094	61497141	0	+	0	gene_id "ENSMUSG00000031644.20"; transcript_id "ENSMUST00000211256.2"; gene_type "protein_coding"; gene_name "Nek1"; transcript_type "protein_coding"; transcript_name "Nek1-208"; exon_number 14; exon_id "ENSMUSE00001270354.2"; level 2; protein_id "ENSMUSP00000147258.2"; transcript_support_level "1"; mgi_id "MGI:97303"; tag "basic"; tag "appris_alternative_2"; tag "CCDS"; ccdsid "CCDS85542.1"; havana_gene "OTTMUSG00000031430.1"; havana_transcript "OTTMUST00000148961.1";
chr8	HAVANA	exon	61497094	61497141	0	+	.	gene_id "ENSMUSG00000031644.20"; transcript_id "ENSMUST00000211672.2"; gene_type "protein_coding"; gene_name "Nek1"; transcript_type "protein_coding"; transcript_name "Nek1-209"; exon_number 14; exon_id "ENSMUSE00001270354.2"; level 2; protein_id "ENSMUSP00000147809.2"; transcript_support_level "1"; mgi_id "MGI:97303"; tag "basic"; tag "Ensembl_canonical"; tag "GENCODE_Primary"; tag "appris_alternative_2"; tag "CCDS"; ccdsid "CCDS85541.1"; havana_gene "OTTMUSG00000031430.1"; havana_transcript "OTTMUST00000148962.1";
chr8	HAVANA	CDS	61497094	61497141	0	+	0	gene_id "ENSMUSG00000031644.20"; transcript_id "ENSMUST00000211672.2"; gene_type "protein_coding"; gene_name "Nek1"; transcript_type "protein_coding"; transcript_name "Nek1-209"; exon_number 14; exon_id "ENSMUSE00001270354.2"; level 2; protein_id "ENSMUSP00000147809.2"; transcript_support_level "1"; mgi_id "MGI:97303"; tag "basic"; tag "Ensembl_canonical"; tag "GENCODE_Primary"; tag "appris_alternative_2"; tag "CCDS"; ccdsid "CCDS85541.1"; havana_gene "OTTMUSG00000031430.1"; havana_transcript "OTTMUST00000148962.1";
chr8	ENSEMBL_gcm37	exon	61497094	61497141	0.123675674469618	+	.	gene_id "ENSMUSG00000031644.20"; transcript_id "ENSMUSG00000031644.20_tx_17"; exon_id "chr8_61497094_61497141_+"; exonnum "14"; txlen "4819";
chr8	HAVANA	exon	61497293	61497367	0	+	.	gene_id "ENSMUSG00000031644.20"; transcript_id "ENSMUST00000120689.8"; gene_type "protein_coding"; gene_name "Nek1"; transcript_type "protein_coding"; transcript_name "Nek1-202"; exon_number 15; exon_id "ENSMUSE00001232524.2"; level 2; protein_id "ENSMUSP00000113932.2"; transcript_support_level "1"; mgi_id "MGI:97303"; tag "basic"; tag "appris_alternative_2"; tag "CCDS"; ccdsid "CCDS80879.1"; havana_gene "OTTMUSG00000031430.1"; havana_transcript "OTTMUST00000077869.1";
chr8	HAVANA	CDS	61497293	61497367	0	+	0	gene_id "ENSMUSG00000031644.20"; transcript_id "ENSMUST00000120689.8"; gene_type "protein_coding"; gene_name "Nek1"; transcript_type "protein_coding"; transcript_name "Nek1-202"; exon_number 15; exon_id "ENSMUSE00001232524.2"; level 2; protein_id "ENSMUSP00000113932.2"; transcript_support_level "1"; mgi_id "MGI:97303"; tag "basic"; tag "appris_alternative_2"; tag "CCDS"; ccdsid "CCDS80879.1"; havana_gene "OTTMUSG00000031430.1"; havana_transcript "OTTMUST00000077869.1";
chr8	HAVANA	exon	61497293	61497367	0	+	.	gene_id "ENSMUSG00000031644.20"; transcript_id "ENSMUST00000034065.14"; gene_type "protein_coding"; gene_name "Nek1"; transcript_type "protein_coding"; transcript_name "Nek1-201"; exon_number 15; exon_id "ENSMUSE00001232524.2"; level 2; protein_id "ENSMUSP00000034065.8"; transcript_support_level "1"; mgi_id "MGI:97303"; tag "basic"; tag "appris_principal_2"; tag "CCDS"; ccdsid "CCDS40347.1"; havana_gene "OTTMUSG00000031430.1"; havana_transcript "OTTMUST00000077868.1";
chr8	HAVANA	CDS	61497293	61497367	0	+	0	gene_id "ENSMUSG00000031644.20"; transcript_id "ENSMUST00000034065.14"; gene_type "protein_coding"; gene_name "Nek1"; transcript_type "protein_coding"; transcript_name "Nek1-201"; exon_number 15; exon_id "ENSMUSE00001232524.2"; level 2; protein_id "ENSMUSP00000034065.8"; transcript_support_level "1"; mgi_id "MGI:97303"; tag "basic"; tag "appris_principal_2"; tag "CCDS"; ccdsid "CCDS40347.1"; havana_gene "OTTMUSG00000031430.1"; havana_transcript "OTTMUST00000077868.1";
chr8	HAVANA	exon	61497293	61497367	0	+	.	gene_id "ENSMUSG00000031644.20"; transcript_id "ENSMUST00000155664.8"; gene_type "protein_coding"; gene_name "Nek1"; transcript_type "retained_intron"; transcript_name "Nek1-207"; exon_number 16; exon_id "ENSMUSE00001271179.2"; level 2; transcript_support_level "1"; mgi_id "MGI:97303"; havana_gene "OTTMUSG00000031430.1"; havana_transcript "OTTMUST00000077870.1";
chr8	HAVANA	exon	61497293	61497367	0	+	.	gene_id "ENSMUSG00000031644.20"; transcript_id "ENSMUST00000211672.2"; gene_type "protein_coding"; gene_name "Nek1"; transcript_type "protein_coding"; transcript_name "Nek1-209"; exon_number 15; exon_id "ENSMUSE00001232524.2"; level 2; protein_id "ENSMUSP00000147809.2"; transcript_support_level "1"; mgi_id "MGI:97303"; tag "basic"; tag "Ensembl_canonical"; tag "GENCODE_Primary"; tag "appris_alternative_2"; tag "CCDS"; ccdsid "CCDS85541.1"; havana_gene "OTTMUSG00000031430.1"; havana_transcript "OTTMUST00000148962.1";
chr8	HAVANA	CDS	61497293	61497367	0	+	0	gene_id "ENSMUSG00000031644.20"; transcript_id "ENSMUST00000211672.2"; gene_type "protein_coding"; gene_name "Nek1"; transcript_type "protein_coding"; transcript_name "Nek1-209"; exon_number 15; exon_id "ENSMUSE00001232524.2"; level 2; protein_id "ENSMUSP00000147809.2"; transcript_support_level "1"; mgi_id "MGI:97303"; tag "basic"; tag "Ensembl_canonical"; tag "GENCODE_Primary"; tag "appris_alternative_2"; tag "CCDS"; ccdsid "CCDS85541.1"; havana_gene "OTTMUSG00000031430.1"; havana_transcript "OTTMUST00000148962.1";
chr8	ENSEMBL_gcm37	exon	61497293	61497367	0.123675674469618	+	.	gene_id "ENSMUSG00000031644.20"; transcript_id "ENSMUSG00000031644.20_tx_17"; exon_id "chr8_61497293_61497367_+"; exonnum "15"; txlen "4819";
chr8	HAVANA	exon	61497293	61497577	0	+	.	gene_id "ENSMUSG00000031644.20"; transcript_id "ENSMUST00000125717.8"; gene_type "protein_coding"; gene_name "Nek1"; transcript_type "retained_intron"; transcript_name "Nek1-203"; exon_number 15; exon_id "ENSMUSE00000793662.2"; level 2; transcript_support_level "1"; mgi_id "MGI:97303"; havana_gene "OTTMUSG00000031430.1"; havana_transcript "OTTMUST00000077873.1";
chr8	HAVANA	exon	61502818	61502981	0	+	.	gene_id "ENSMUSG00000031644.20"; transcript_id "ENSMUST00000120689.8"; gene_type "protein_coding"; gene_name "Nek1"; transcript_type "protein_coding"; transcript_name "Nek1-202"; exon_number 16; exon_id "ENSMUSE00001249543.2"; level 2; protein_id "ENSMUSP00000113932.2"; transcript_support_level "1"; mgi_id "MGI:97303"; tag "basic"; tag "appris_alternative_2"; tag "CCDS"; ccdsid "CCDS80879.1"; havana_gene "OTTMUSG00000031430.1"; havana_transcript "OTTMUST00000077869.1";
chr8	HAVANA	CDS	61502818	61502981	0	+	0	gene_id "ENSMUSG00000031644.20"; transcript_id "ENSMUST00000120689.8"; gene_type "protein_coding"; gene_name "Nek1"; transcript_type "protein_coding"; transcript_name "Nek1-202"; exon_number 16; exon_id "ENSMUSE00001249543.2"; level 2; protein_id "ENSMUSP00000113932.2"; transcript_support_level "1"; mgi_id "MGI:97303"; tag "basic"; tag "appris_alternative_2"; tag "CCDS"; ccdsid "CCDS80879.1"; havana_gene "OTTMUSG00000031430.1"; havana_transcript "OTTMUST00000077869.1";
chr8	HAVANA	exon	61502818	61502981	0	+	.	gene_id "ENSMUSG00000031644.20"; transcript_id "ENSMUST00000034065.14"; gene_type "protein_coding"; gene_name "Nek1"; transcript_type "protein_coding"; transcript_name "Nek1-201"; exon_number 16; exon_id "ENSMUSE00001249543.2"; level 2; protein_id "ENSMUSP00000034065.8"; transcript_support_level "1"; mgi_id "MGI:97303"; tag "basic"; tag "appris_principal_2"; tag "CCDS"; ccdsid "CCDS40347.1"; havana_gene "OTTMUSG00000031430.1"; havana_transcript "OTTMUST00000077868.1";
chr8	HAVANA	CDS	61502818	61502981	0	+	0	gene_id "ENSMUSG00000031644.20"; transcript_id "ENSMUST00000034065.14"; gene_type "protein_coding"; gene_name "Nek1"; transcript_type "protein_coding"; transcript_name "Nek1-201"; exon_number 16; exon_id "ENSMUSE00001249543.2"; level 2; protein_id "ENSMUSP00000034065.8"; transcript_support_level "1"; mgi_id "MGI:97303"; tag "basic"; tag "appris_principal_2"; tag "CCDS"; ccdsid "CCDS40347.1"; havana_gene "OTTMUSG00000031430.1"; havana_transcript "OTTMUST00000077868.1";
chr8	HAVANA	exon	61502818	61502981	0	+	.	gene_id "ENSMUSG00000031644.20"; transcript_id "ENSMUST00000155664.8"; gene_type "protein_coding"; gene_name "Nek1"; transcript_type "retained_intron"; transcript_name "Nek1-207"; exon_number 17; exon_id "ENSMUSE00001233195.2"; level 2; transcript_support_level "1"; mgi_id "MGI:97303"; havana_gene "OTTMUSG00000031430.1"; havana_transcript "OTTMUST00000077870.1";
chr8	HAVANA	exon	61502818	61502981	0	+	.	gene_id "ENSMUSG00000031644.20"; transcript_id "ENSMUST00000211256.2"; gene_type "protein_coding"; gene_name "Nek1"; transcript_type "protein_coding"; transcript_name "Nek1-208"; exon_number 15; exon_id "ENSMUSE00001249543.2"; level 2; protein_id "ENSMUSP00000147258.2"; transcript_support_level "1"; mgi_id "MGI:97303"; tag "basic"; tag "appris_alternative_2"; tag "CCDS"; ccdsid "CCDS85542.1"; havana_gene "OTTMUSG00000031430.1"; havana_transcript "OTTMUST00000148961.1";
chr8	HAVANA	CDS	61502818	61502981	0	+	0	gene_id "ENSMUSG00000031644.20"; transcript_id "ENSMUST00000211256.2"; gene_type "protein_coding"; gene_name "Nek1"; transcript_type "protein_coding"; transcript_name "Nek1-208"; exon_number 15; exon_id "ENSMUSE00001249543.2"; level 2; protein_id "ENSMUSP00000147258.2"; transcript_support_level "1"; mgi_id "MGI:97303"; tag "basic"; tag "appris_alternative_2"; tag "CCDS"; ccdsid "CCDS85542.1"; havana_gene "OTTMUSG00000031430.1"; havana_transcript "OTTMUST00000148961.1";
chr8	HAVANA	exon	61502818	61502981	0	+	.	gene_id "ENSMUSG00000031644.20"; transcript_id "ENSMUST00000211672.2"; gene_type "protein_coding"; gene_name "Nek1"; transcript_type "protein_coding"; transcript_name "Nek1-209"; exon_number 16; exon_id "ENSMUSE00001249543.2"; level 2; protein_id "ENSMUSP00000147809.2"; transcript_support_level "1"; mgi_id "MGI:97303"; tag "basic"; tag "Ensembl_canonical"; tag "GENCODE_Primary"; tag "appris_alternative_2"; tag "CCDS"; ccdsid "CCDS85541.1"; havana_gene "OTTMUSG00000031430.1"; havana_transcript "OTTMUST00000148962.1";
chr8	HAVANA	CDS	61502818	61502981	0	+	0	gene_id "ENSMUSG00000031644.20"; transcript_id "ENSMUST00000211672.2"; gene_type "protein_coding"; gene_name "Nek1"; transcript_type "protein_coding"; transcript_name "Nek1-209"; exon_number 16; exon_id "ENSMUSE00001249543.2"; level 2; protein_id "ENSMUSP00000147809.2"; transcript_support_level "1"; mgi_id "MGI:97303"; tag "basic"; tag "Ensembl_canonical"; tag "GENCODE_Primary"; tag "appris_alternative_2"; tag "CCDS"; ccdsid "CCDS85541.1"; havana_gene "OTTMUSG00000031430.1"; havana_transcript "OTTMUST00000148962.1";
chr8	ENSEMBL_gcm37	exon	61502818	61502981	0.123675674469618	+	.	gene_id "ENSMUSG00000031644.20"; transcript_id "ENSMUSG00000031644.20_tx_17"; exon_id "chr8_61502818_61502981_+"; exonnum "16"; txlen "4819";
chr8	HAVANA	exon	61502869	61502981	0	+	.	gene_id "ENSMUSG00000031644.20"; transcript_id "ENSMUST00000142601.2"; gene_type "protein_coding"; gene_name "Nek1"; transcript_type "protein_coding_CDS_not_defined"; transcript_name "Nek1-205"; exon_number 1; exon_id "ENSMUSE00000829697.2"; level 2; transcript_support_level "5"; mgi_id "MGI:97303"; havana_gene "OTTMUSG00000031430.1"; havana_transcript "OTTMUST00000077874.1";
chr8	HAVANA	transcript	61502869	61542489	0	+	.	gene_id "ENSMUSG00000031644.20"; transcript_id "ENSMUST00000142601.2"; gene_type "protein_coding"; gene_name "Nek1"; transcript_type "protein_coding_CDS_not_defined"; transcript_name "Nek1-205"; level 2; transcript_support_level "5"; mgi_id "MGI:97303"; havana_gene "OTTMUSG00000031430.1"; havana_transcript "OTTMUST00000077874.1";
chr8	HAVANA	exon	61503062	61503193	0	+	.	gene_id "ENSMUSG00000031644.20"; transcript_id "ENSMUST00000211672.2"; gene_type "protein_coding"; gene_name "Nek1"; transcript_type "protein_coding"; transcript_name "Nek1-209"; exon_number 17; exon_id "ENSMUSE00000763114.2"; level 2; protein_id "ENSMUSP00000147809.2"; transcript_support_level "1"; mgi_id "MGI:97303"; tag "basic"; tag "Ensembl_canonical"; tag "GENCODE_Primary"; tag "appris_alternative_2"; tag "CCDS"; ccdsid "CCDS85541.1"; havana_gene "OTTMUSG00000031430.1"; havana_transcript "OTTMUST00000148962.1";
chr8	HAVANA	CDS	61503062	61503193	0	+	1	gene_id "ENSMUSG00000031644.20"; transcript_id "ENSMUST00000211672.2"; gene_type "protein_coding"; gene_name "Nek1"; transcript_type "protein_coding"; transcript_name "Nek1-209"; exon_number 17; exon_id "ENSMUSE00000763114.2"; level 2; protein_id "ENSMUSP00000147809.2"; transcript_support_level "1"; mgi_id "MGI:97303"; tag "basic"; tag "Ensembl_canonical"; tag "GENCODE_Primary"; tag "appris_alternative_2"; tag "CCDS"; ccdsid "CCDS85541.1"; havana_gene "OTTMUSG00000031430.1"; havana_transcript "OTTMUST00000148962.1";
chr8	HAVANA	exon	61503062	61503193	0	+	.	gene_id "ENSMUSG00000031644.20"; transcript_id "ENSMUST00000142601.2"; gene_type "protein_coding"; gene_name "Nek1"; transcript_type "protein_coding_CDS_not_defined"; transcript_name "Nek1-205"; exon_number 2; exon_id "ENSMUSE00001387228.2"; level 2; transcript_support_level "5"; mgi_id "MGI:97303"; havana_gene "OTTMUSG00000031430.1"; havana_transcript "OTTMUST00000077874.1";
chr8	ENSEMBL_gcm37	exon	61503062	61503193	0.123675674469618	+	.	gene_id "ENSMUSG00000031644.20"; transcript_id "ENSMUSG00000031644.20_tx_17"; exon_id "chr8_61503062_61503193_+"; exonnum "17"; txlen "4819";
chr8	HAVANA	gene	61503083	61506976	0	+	.	gene_id "ENSMUSG00000109708.3"; gene_type "TEC"; gene_name "Gm45809"; level 2; mgi_id "MGI:5804924"; havana_gene "OTTMUSG00000060955.1";
chr8	HAVANA	transcript	61503083	61506976	0	+	.	gene_id "ENSMUSG00000109708.3"; transcript_id "ENSMUST00000211661.3"; gene_type "TEC"; gene_name "Gm45809"; transcript_type "TEC"; transcript_name "Gm45809-201"; level 2; transcript_support_level "NA"; mgi_id "MGI:5804924"; tag "basic"; tag "Ensembl_canonical"; tag "GENCODE_Primary"; havana_gene "OTTMUSG00000060955.1"; havana_transcript "OTTMUST00000148964.1";
chr8	HAVANA	exon	61503083	61506976	0	+	.	gene_id "ENSMUSG00000109708.3"; transcript_id "ENSMUST00000211661.3"; gene_type "TEC"; gene_name "Gm45809"; transcript_type "TEC"; transcript_name "Gm45809-201"; exon_number 1; exon_id "ENSMUSE00001385137.3"; level 2; transcript_support_level "NA"; mgi_id "MGI:5804924"; tag "basic"; tag "Ensembl_canonical"; tag "GENCODE_Primary"; havana_gene "OTTMUSG00000060955.1"; havana_transcript "OTTMUST00000148964.1";
chr8	HAVANA	exon	61507554	61507656	0	+	.	gene_id "ENSMUSG00000031644.20"; transcript_id "ENSMUST00000120689.8"; gene_type "protein_coding"; gene_name "Nek1"; transcript_type "protein_coding"; transcript_name "Nek1-202"; exon_number 17; exon_id "ENSMUSE00001231254.2"; level 2; protein_id "ENSMUSP00000113932.2"; transcript_support_level "1"; mgi_id "MGI:97303"; tag "basic"; tag "appris_alternative_2"; tag "CCDS"; ccdsid "CCDS80879.1"; havana_gene "OTTMUSG00000031430.1"; havana_transcript "OTTMUST00000077869.1";
chr8	HAVANA	CDS	61507554	61507656	0	+	1	gene_id "ENSMUSG00000031644.20"; transcript_id "ENSMUST00000120689.8"; gene_type "protein_coding"; gene_name "Nek1"; transcript_type "protein_coding"; transcript_name "Nek1-202"; exon_number 17; exon_id "ENSMUSE00001231254.2"; level 2; protein_id "ENSMUSP00000113932.2"; transcript_support_level "1"; mgi_id "MGI:97303"; tag "basic"; tag "appris_alternative_2"; tag "CCDS"; ccdsid "CCDS80879.1"; havana_gene "OTTMUSG00000031430.1"; havana_transcript "OTTMUST00000077869.1";
chr8	HAVANA	exon	61507554	61507656	0	+	.	gene_id "ENSMUSG00000031644.20"; transcript_id "ENSMUST00000034065.14"; gene_type "protein_coding"; gene_name "Nek1"; transcript_type "protein_coding"; transcript_name "Nek1-201"; exon_number 17; exon_id "ENSMUSE00001231254.2"; level 2; protein_id "ENSMUSP00000034065.8"; transcript_support_level "1"; mgi_id "MGI:97303"; tag "basic"; tag "appris_principal_2"; tag "CCDS"; ccdsid "CCDS40347.1"; havana_gene "OTTMUSG00000031430.1"; havana_transcript "OTTMUST00000077868.1";
chr8	HAVANA	CDS	61507554	61507656	0	+	1	gene_id "ENSMUSG00000031644.20"; transcript_id "ENSMUST00000034065.14"; gene_type "protein_coding"; gene_name "Nek1"; transcript_type "protein_coding"; transcript_name "Nek1-201"; exon_number 17; exon_id "ENSMUSE00001231254.2"; level 2; protein_id "ENSMUSP00000034065.8"; transcript_support_level "1"; mgi_id "MGI:97303"; tag "basic"; tag "appris_principal_2"; tag "CCDS"; ccdsid "CCDS40347.1"; havana_gene "OTTMUSG00000031430.1"; havana_transcript "OTTMUST00000077868.1";
chr8	HAVANA	exon	61507554	61507656	0	+	.	gene_id "ENSMUSG00000031644.20"; transcript_id "ENSMUST00000155664.8"; gene_type "protein_coding"; gene_name "Nek1"; transcript_type "retained_intron"; transcript_name "Nek1-207"; exon_number 18; exon_id "ENSMUSE00001222647.2"; level 2; transcript_support_level "1"; mgi_id "MGI:97303"; havana_gene "OTTMUSG00000031430.1"; havana_transcript "OTTMUST00000077870.1";
chr8	HAVANA	exon	61507554	61507656	0	+	.	gene_id "ENSMUSG00000031644.20"; transcript_id "ENSMUST00000211256.2"; gene_type "protein_coding"; gene_name "Nek1"; transcript_type "protein_coding"; transcript_name "Nek1-208"; exon_number 16; exon_id "ENSMUSE00001231254.2"; level 2; protein_id "ENSMUSP00000147258.2"; transcript_support_level "1"; mgi_id "MGI:97303"; tag "basic"; tag "appris_alternative_2"; tag "CCDS"; ccdsid "CCDS85542.1"; havana_gene "OTTMUSG00000031430.1"; havana_transcript "OTTMUST00000148961.1";
chr8	HAVANA	CDS	61507554	61507656	0	+	1	gene_id "ENSMUSG00000031644.20"; transcript_id "ENSMUST00000211256.2"; gene_type "protein_coding"; gene_name "Nek1"; transcript_type "protein_coding"; transcript_name "Nek1-208"; exon_number 16; exon_id "ENSMUSE00001231254.2"; level 2; protein_id "ENSMUSP00000147258.2"; transcript_support_level "1"; mgi_id "MGI:97303"; tag "basic"; tag "appris_alternative_2"; tag "CCDS"; ccdsid "CCDS85542.1"; havana_gene "OTTMUSG00000031430.1"; havana_transcript "OTTMUST00000148961.1";
chr8	HAVANA	exon	61507554	61507656	0	+	.	gene_id "ENSMUSG00000031644.20"; transcript_id "ENSMUST00000211672.2"; gene_type "protein_coding"; gene_name "Nek1"; transcript_type "protein_coding"; transcript_name "Nek1-209"; exon_number 18; exon_id "ENSMUSE00001231254.2"; level 2; protein_id "ENSMUSP00000147809.2"; transcript_support_level "1"; mgi_id "MGI:97303"; tag "basic"; tag "Ensembl_canonical"; tag "GENCODE_Primary"; tag "appris_alternative_2"; tag "CCDS"; ccdsid "CCDS85541.1"; havana_gene "OTTMUSG00000031430.1"; havana_transcript "OTTMUST00000148962.1";
chr8	HAVANA	CDS	61507554	61507656	0	+	1	gene_id "ENSMUSG00000031644.20"; transcript_id "ENSMUST00000211672.2"; gene_type "protein_coding"; gene_name "Nek1"; transcript_type "protein_coding"; transcript_name "Nek1-209"; exon_number 18; exon_id "ENSMUSE00001231254.2"; level 2; protein_id "ENSMUSP00000147809.2"; transcript_support_level "1"; mgi_id "MGI:97303"; tag "basic"; tag "Ensembl_canonical"; tag "GENCODE_Primary"; tag "appris_alternative_2"; tag "CCDS"; ccdsid "CCDS85541.1"; havana_gene "OTTMUSG00000031430.1"; havana_transcript "OTTMUST00000148962.1";
chr8	HAVANA	exon	61507554	61507656	0	+	.	gene_id "ENSMUSG00000031644.20"; transcript_id "ENSMUST00000142601.2"; gene_type "protein_coding"; gene_name "Nek1"; transcript_type "protein_coding_CDS_not_defined"; transcript_name "Nek1-205"; exon_number 3; exon_id "ENSMUSE00001222647.2"; level 2; transcript_support_level "5"; mgi_id "MGI:97303"; havana_gene "OTTMUSG00000031430.1"; havana_transcript "OTTMUST00000077874.1";
chr8	ENSEMBL_gcm37	exon	61507554	61507656	0.123675674469618	+	.	gene_id "ENSMUSG00000031644.20"; transcript_id "ENSMUSG00000031644.20_tx_17"; exon_id "chr8_61507554_61507656_+"; exonnum "18"; txlen "4819";
chr8	HAVANA	exon	61524785	61524868	0	+	.	gene_id "ENSMUSG00000031644.20"; transcript_id "ENSMUST00000120689.8"; gene_type "protein_coding"; gene_name "Nek1"; transcript_type "protein_coding"; transcript_name "Nek1-202"; exon_number 18; exon_id "ENSMUSE00000582191.2"; level 2; protein_id "ENSMUSP00000113932.2"; transcript_support_level "1"; mgi_id "MGI:97303"; tag "basic"; tag "appris_alternative_2"; tag "CCDS"; ccdsid "CCDS80879.1"; havana_gene "OTTMUSG00000031430.1"; havana_transcript "OTTMUST00000077869.1";
chr8	HAVANA	CDS	61524785	61524868	0	+	0	gene_id "ENSMUSG00000031644.20"; transcript_id "ENSMUST00000120689.8"; gene_type "protein_coding"; gene_name "Nek1"; transcript_type "protein_coding"; transcript_name "Nek1-202"; exon_number 18; exon_id "ENSMUSE00000582191.2"; level 2; protein_id "ENSMUSP00000113932.2"; transcript_support_level "1"; mgi_id "MGI:97303"; tag "basic"; tag "appris_alternative_2"; tag "CCDS"; ccdsid "CCDS80879.1"; havana_gene "OTTMUSG00000031430.1"; havana_transcript "OTTMUST00000077869.1";
chr8	HAVANA	exon	61524785	61524868	0	+	.	gene_id "ENSMUSG00000031644.20"; transcript_id "ENSMUST00000211672.2"; gene_type "protein_coding"; gene_name "Nek1"; transcript_type "protein_coding"; transcript_name "Nek1-209"; exon_number 19; exon_id "ENSMUSE00000582191.2"; level 2; protein_id "ENSMUSP00000147809.2"; transcript_support_level "1"; mgi_id "MGI:97303"; tag "basic"; tag "Ensembl_canonical"; tag "GENCODE_Primary"; tag "appris_alternative_2"; tag "CCDS"; ccdsid "CCDS85541.1"; havana_gene "OTTMUSG00000031430.1"; havana_transcript "OTTMUST00000148962.1";
chr8	HAVANA	CDS	61524785	61524868	0	+	0	gene_id "ENSMUSG00000031644.20"; transcript_id "ENSMUST00000211672.2"; gene_type "protein_coding"; gene_name "Nek1"; transcript_type "protein_coding"; transcript_name "Nek1-209"; exon_number 19; exon_id "ENSMUSE00000582191.2"; level 2; protein_id "ENSMUSP00000147809.2"; transcript_support_level "1"; mgi_id "MGI:97303"; tag "basic"; tag "Ensembl_canonical"; tag "GENCODE_Primary"; tag "appris_alternative_2"; tag "CCDS"; ccdsid "CCDS85541.1"; havana_gene "OTTMUSG00000031430.1"; havana_transcript "OTTMUST00000148962.1";
chr8	ENSEMBL_gcm37	exon	61524785	61524868	0.123675674469618	+	.	gene_id "ENSMUSG00000031644.20"; transcript_id "ENSMUSG00000031644.20_tx_17"; exon_id "chr8_61524785_61524868_+"; exonnum "19"; txlen "4819";
chr8	HAVANA	exon	61525310	61525393	0	+	.	gene_id "ENSMUSG00000031644.20"; transcript_id "ENSMUST00000120689.8"; gene_type "protein_coding"; gene_name "Nek1"; transcript_type "protein_coding"; transcript_name "Nek1-202"; exon_number 19; exon_id "ENSMUSE00001271476.2"; level 2; protein_id "ENSMUSP00000113932.2"; transcript_support_level "1"; mgi_id "MGI:97303"; tag "basic"; tag "appris_alternative_2"; tag "CCDS"; ccdsid "CCDS80879.1"; havana_gene "OTTMUSG00000031430.1"; havana_transcript "OTTMUST00000077869.1";
chr8	HAVANA	CDS	61525310	61525393	0	+	0	gene_id "ENSMUSG00000031644.20"; transcript_id "ENSMUST00000120689.8"; gene_type "protein_coding"; gene_name "Nek1"; transcript_type "protein_coding"; transcript_name "Nek1-202"; exon_number 19; exon_id "ENSMUSE00001271476.2"; level 2; protein_id "ENSMUSP00000113932.2"; transcript_support_level "1"; mgi_id "MGI:97303"; tag "basic"; tag "appris_alternative_2"; tag "CCDS"; ccdsid "CCDS80879.1"; havana_gene "OTTMUSG00000031430.1"; havana_transcript "OTTMUST00000077869.1";
chr8	HAVANA	exon	61525310	61525393	0	+	.	gene_id "ENSMUSG00000031644.20"; transcript_id "ENSMUST00000034065.14"; gene_type "protein_coding"; gene_name "Nek1"; transcript_type "protein_coding"; transcript_name "Nek1-201"; exon_number 18; exon_id "ENSMUSE00001271476.2"; level 2; protein_id "ENSMUSP00000034065.8"; transcript_support_level "1"; mgi_id "MGI:97303"; tag "basic"; tag "appris_principal_2"; tag "CCDS"; ccdsid "CCDS40347.1"; havana_gene "OTTMUSG00000031430.1"; havana_transcript "OTTMUST00000077868.1";
chr8	HAVANA	CDS	61525310	61525393	0	+	0	gene_id "ENSMUSG00000031644.20"; transcript_id "ENSMUST00000034065.14"; gene_type "protein_coding"; gene_name "Nek1"; transcript_type "protein_coding"; transcript_name "Nek1-201"; exon_number 18; exon_id "ENSMUSE00001271476.2"; level 2; protein_id "ENSMUSP00000034065.8"; transcript_support_level "1"; mgi_id "MGI:97303"; tag "basic"; tag "appris_principal_2"; tag "CCDS"; ccdsid "CCDS40347.1"; havana_gene "OTTMUSG00000031430.1"; havana_transcript "OTTMUST00000077868.1";
chr8	HAVANA	exon	61525310	61525393	0	+	.	gene_id "ENSMUSG00000031644.20"; transcript_id "ENSMUST00000155664.8"; gene_type "protein_coding"; gene_name "Nek1"; transcript_type "retained_intron"; transcript_name "Nek1-207"; exon_number 19; exon_id "ENSMUSE00001215969.2"; level 2; transcript_support_level "1"; mgi_id "MGI:97303"; havana_gene "OTTMUSG00000031430.1"; havana_transcript "OTTMUST00000077870.1";
chr8	HAVANA	exon	61525310	61525393	0	+	.	gene_id "ENSMUSG00000031644.20"; transcript_id "ENSMUST00000211256.2"; gene_type "protein_coding"; gene_name "Nek1"; transcript_type "protein_coding"; transcript_name "Nek1-208"; exon_number 17; exon_id "ENSMUSE00001271476.2"; level 2; protein_id "ENSMUSP00000147258.2"; transcript_support_level "1"; mgi_id "MGI:97303"; tag "basic"; tag "appris_alternative_2"; tag "CCDS"; ccdsid "CCDS85542.1"; havana_gene "OTTMUSG00000031430.1"; havana_transcript "OTTMUST00000148961.1";
chr8	HAVANA	CDS	61525310	61525393	0	+	0	gene_id "ENSMUSG00000031644.20"; transcript_id "ENSMUST00000211256.2"; gene_type "protein_coding"; gene_name "Nek1"; transcript_type "protein_coding"; transcript_name "Nek1-208"; exon_number 17; exon_id "ENSMUSE00001271476.2"; level 2; protein_id "ENSMUSP00000147258.2"; transcript_support_level "1"; mgi_id "MGI:97303"; tag "basic"; tag "appris_alternative_2"; tag "CCDS"; ccdsid "CCDS85542.1"; havana_gene "OTTMUSG00000031430.1"; havana_transcript "OTTMUST00000148961.1";
chr8	HAVANA	exon	61525310	61525393	0	+	.	gene_id "ENSMUSG00000031644.20"; transcript_id "ENSMUST00000211672.2"; gene_type "protein_coding"; gene_name "Nek1"; transcript_type "protein_coding"; transcript_name "Nek1-209"; exon_number 20; exon_id "ENSMUSE00001271476.2"; level 2; protein_id "ENSMUSP00000147809.2"; transcript_support_level "1"; mgi_id "MGI:97303"; tag "basic"; tag "Ensembl_canonical"; tag "GENCODE_Primary"; tag "appris_alternative_2"; tag "CCDS"; ccdsid "CCDS85541.1"; havana_gene "OTTMUSG00000031430.1"; havana_transcript "OTTMUST00000148962.1";
chr8	HAVANA	CDS	61525310	61525393	0	+	0	gene_id "ENSMUSG00000031644.20"; transcript_id "ENSMUST00000211672.2"; gene_type "protein_coding"; gene_name "Nek1"; transcript_type "protein_coding"; transcript_name "Nek1-209"; exon_number 20; exon_id "ENSMUSE00001271476.2"; level 2; protein_id "ENSMUSP00000147809.2"; transcript_support_level "1"; mgi_id "MGI:97303"; tag "basic"; tag "Ensembl_canonical"; tag "GENCODE_Primary"; tag "appris_alternative_2"; tag "CCDS"; ccdsid "CCDS85541.1"; havana_gene "OTTMUSG00000031430.1"; havana_transcript "OTTMUST00000148962.1";
chr8	HAVANA	exon	61525310	61525393	0	+	.	gene_id "ENSMUSG00000031644.20"; transcript_id "ENSMUST00000142601.2"; gene_type "protein_coding"; gene_name "Nek1"; transcript_type "protein_coding_CDS_not_defined"; transcript_name "Nek1-205"; exon_number 4; exon_id "ENSMUSE00001215969.2"; level 2; transcript_support_level "5"; mgi_id "MGI:97303"; havana_gene "OTTMUSG00000031430.1"; havana_transcript "OTTMUST00000077874.1";
chr8	ENSEMBL_gcm37	exon	61525310	61525393	0.123675674469618	+	.	gene_id "ENSMUSG00000031644.20"; transcript_id "ENSMUSG00000031644.20_tx_17"; exon_id "chr8_61525310_61525393_+"; exonnum "20"; txlen "4819";
chr8	HAVANA	exon	61525789	61525866	0	+	.	gene_id "ENSMUSG00000031644.20"; transcript_id "ENSMUST00000120689.8"; gene_type "protein_coding"; gene_name "Nek1"; transcript_type "protein_coding"; transcript_name "Nek1-202"; exon_number 20; exon_id "ENSMUSE00001311587.2"; level 2; protein_id "ENSMUSP00000113932.2"; transcript_support_level "1"; mgi_id "MGI:97303"; tag "basic"; tag "appris_alternative_2"; tag "CCDS"; ccdsid "CCDS80879.1"; havana_gene "OTTMUSG00000031430.1"; havana_transcript "OTTMUST00000077869.1";
chr8	HAVANA	CDS	61525789	61525866	0	+	0	gene_id "ENSMUSG00000031644.20"; transcript_id "ENSMUST00000120689.8"; gene_type "protein_coding"; gene_name "Nek1"; transcript_type "protein_coding"; transcript_name "Nek1-202"; exon_number 20; exon_id "ENSMUSE00001311587.2"; level 2; protein_id "ENSMUSP00000113932.2"; transcript_support_level "1"; mgi_id "MGI:97303"; tag "basic"; tag "appris_alternative_2"; tag "CCDS"; ccdsid "CCDS80879.1"; havana_gene "OTTMUSG00000031430.1"; havana_transcript "OTTMUST00000077869.1";
chr8	HAVANA	exon	61525789	61525866	0	+	.	gene_id "ENSMUSG00000031644.20"; transcript_id "ENSMUST00000034065.14"; gene_type "protein_coding"; gene_name "Nek1"; transcript_type "protein_coding"; transcript_name "Nek1-201"; exon_number 19; exon_id "ENSMUSE00001311587.2"; level 2; protein_id "ENSMUSP00000034065.8"; transcript_support_level "1"; mgi_id "MGI:97303"; tag "basic"; tag "appris_principal_2"; tag "CCDS"; ccdsid "CCDS40347.1"; havana_gene "OTTMUSG00000031430.1"; havana_transcript "OTTMUST00000077868.1";
chr8	HAVANA	CDS	61525789	61525866	0	+	0	gene_id "ENSMUSG00000031644.20"; transcript_id "ENSMUST00000034065.14"; gene_type "protein_coding"; gene_name "Nek1"; transcript_type "protein_coding"; transcript_name "Nek1-201"; exon_number 19; exon_id "ENSMUSE00001311587.2"; level 2; protein_id "ENSMUSP00000034065.8"; transcript_support_level "1"; mgi_id "MGI:97303"; tag "basic"; tag "appris_principal_2"; tag "CCDS"; ccdsid "CCDS40347.1"; havana_gene "OTTMUSG00000031430.1"; havana_transcript "OTTMUST00000077868.1";
chr8	HAVANA	exon	61525789	61525866	0	+	.	gene_id "ENSMUSG00000031644.20"; transcript_id "ENSMUST00000155664.8"; gene_type "protein_coding"; gene_name "Nek1"; transcript_type "retained_intron"; transcript_name "Nek1-207"; exon_number 20; exon_id "ENSMUSE00001272036.2"; level 2; transcript_support_level "1"; mgi_id "MGI:97303"; havana_gene "OTTMUSG00000031430.1"; havana_transcript "OTTMUST00000077870.1";
chr8	HAVANA	exon	61525789	61525866	0	+	.	gene_id "ENSMUSG00000031644.20"; transcript_id "ENSMUST00000211256.2"; gene_type "protein_coding"; gene_name "Nek1"; transcript_type "protein_coding"; transcript_name "Nek1-208"; exon_number 18; exon_id "ENSMUSE00001311587.2"; level 2; protein_id "ENSMUSP00000147258.2"; transcript_support_level "1"; mgi_id "MGI:97303"; tag "basic"; tag "appris_alternative_2"; tag "CCDS"; ccdsid "CCDS85542.1"; havana_gene "OTTMUSG00000031430.1"; havana_transcript "OTTMUST00000148961.1";
chr8	HAVANA	CDS	61525789	61525866	0	+	0	gene_id "ENSMUSG00000031644.20"; transcript_id "ENSMUST00000211256.2"; gene_type "protein_coding"; gene_name "Nek1"; transcript_type "protein_coding"; transcript_name "Nek1-208"; exon_number 18; exon_id "ENSMUSE00001311587.2"; level 2; protein_id "ENSMUSP00000147258.2"; transcript_support_level "1"; mgi_id "MGI:97303"; tag "basic"; tag "appris_alternative_2"; tag "CCDS"; ccdsid "CCDS85542.1"; havana_gene "OTTMUSG00000031430.1"; havana_transcript "OTTMUST00000148961.1";
chr8	HAVANA	exon	61525789	61525866	0	+	.	gene_id "ENSMUSG00000031644.20"; transcript_id "ENSMUST00000211672.2"; gene_type "protein_coding"; gene_name "Nek1"; transcript_type "protein_coding"; transcript_name "Nek1-209"; exon_number 21; exon_id "ENSMUSE00001311587.2"; level 2; protein_id "ENSMUSP00000147809.2"; transcript_support_level "1"; mgi_id "MGI:97303"; tag "basic"; tag "Ensembl_canonical"; tag "GENCODE_Primary"; tag "appris_alternative_2"; tag "CCDS"; ccdsid "CCDS85541.1"; havana_gene "OTTMUSG00000031430.1"; havana_transcript "OTTMUST00000148962.1";
chr8	HAVANA	CDS	61525789	61525866	0	+	0	gene_id "ENSMUSG00000031644.20"; transcript_id "ENSMUST00000211672.2"; gene_type "protein_coding"; gene_name "Nek1"; transcript_type "protein_coding"; transcript_name "Nek1-209"; exon_number 21; exon_id "ENSMUSE00001311587.2"; level 2; protein_id "ENSMUSP00000147809.2"; transcript_support_level "1"; mgi_id "MGI:97303"; tag "basic"; tag "Ensembl_canonical"; tag "GENCODE_Primary"; tag "appris_alternative_2"; tag "CCDS"; ccdsid "CCDS85541.1"; havana_gene "OTTMUSG00000031430.1"; havana_transcript "OTTMUST00000148962.1";
chr8	HAVANA	exon	61525789	61525866	0	+	.	gene_id "ENSMUSG00000031644.20"; transcript_id "ENSMUST00000142601.2"; gene_type "protein_coding"; gene_name "Nek1"; transcript_type "protein_coding_CDS_not_defined"; transcript_name "Nek1-205"; exon_number 5; exon_id "ENSMUSE00001272036.2"; level 2; transcript_support_level "5"; mgi_id "MGI:97303"; havana_gene "OTTMUSG00000031430.1"; havana_transcript "OTTMUST00000077874.1";
chr8	ENSEMBL_gcm37	exon	61525789	61525866	0.123675674469618	+	.	gene_id "ENSMUSG00000031644.20"; transcript_id "ENSMUSG00000031644.20_tx_17"; exon_id "chr8_61525789_61525866_+"; exonnum "21"; txlen "4819";
chr8	HAVANA	exon	61526539	61526634	0	+	.	gene_id "ENSMUSG00000031644.20"; transcript_id "ENSMUST00000120689.8"; gene_type "protein_coding"; gene_name "Nek1"; transcript_type "protein_coding"; transcript_name "Nek1-202"; exon_number 21; exon_id "ENSMUSE00001217312.2"; level 2; protein_id "ENSMUSP00000113932.2"; transcript_support_level "1"; mgi_id "MGI:97303"; tag "basic"; tag "appris_alternative_2"; tag "CCDS"; ccdsid "CCDS80879.1"; havana_gene "OTTMUSG00000031430.1"; havana_transcript "OTTMUST00000077869.1";
chr8	HAVANA	CDS	61526539	61526634	0	+	0	gene_id "ENSMUSG00000031644.20"; transcript_id "ENSMUST00000120689.8"; gene_type "protein_coding"; gene_name "Nek1"; transcript_type "protein_coding"; transcript_name "Nek1-202"; exon_number 21; exon_id "ENSMUSE00001217312.2"; level 2; protein_id "ENSMUSP00000113932.2"; transcript_support_level "1"; mgi_id "MGI:97303"; tag "basic"; tag "appris_alternative_2"; tag "CCDS"; ccdsid "CCDS80879.1"; havana_gene "OTTMUSG00000031430.1"; havana_transcript "OTTMUST00000077869.1";
chr8	HAVANA	exon	61526539	61526634	0	+	.	gene_id "ENSMUSG00000031644.20"; transcript_id "ENSMUST00000034065.14"; gene_type "protein_coding"; gene_name "Nek1"; transcript_type "protein_coding"; transcript_name "Nek1-201"; exon_number 20; exon_id "ENSMUSE00001217312.2"; level 2; protein_id "ENSMUSP00000034065.8"; transcript_support_level "1"; mgi_id "MGI:97303"; tag "basic"; tag "appris_principal_2"; tag "CCDS"; ccdsid "CCDS40347.1"; havana_gene "OTTMUSG00000031430.1"; havana_transcript "OTTMUST00000077868.1";
chr8	HAVANA	CDS	61526539	61526634	0	+	0	gene_id "ENSMUSG00000031644.20"; transcript_id "ENSMUST00000034065.14"; gene_type "protein_coding"; gene_name "Nek1"; transcript_type "protein_coding"; transcript_name "Nek1-201"; exon_number 20; exon_id "ENSMUSE00001217312.2"; level 2; protein_id "ENSMUSP00000034065.8"; transcript_support_level "1"; mgi_id "MGI:97303"; tag "basic"; tag "appris_principal_2"; tag "CCDS"; ccdsid "CCDS40347.1"; havana_gene "OTTMUSG00000031430.1"; havana_transcript "OTTMUST00000077868.1";
chr8	HAVANA	exon	61526539	61526634	0	+	.	gene_id "ENSMUSG00000031644.20"; transcript_id "ENSMUST00000155664.8"; gene_type "protein_coding"; gene_name "Nek1"; transcript_type "retained_intron"; transcript_name "Nek1-207"; exon_number 21; exon_id "ENSMUSE00001275374.2"; level 2; transcript_support_level "1"; mgi_id "MGI:97303"; havana_gene "OTTMUSG00000031430.1"; havana_transcript "OTTMUST00000077870.1";
chr8	HAVANA	exon	61526539	61526634	0	+	.	gene_id "ENSMUSG00000031644.20"; transcript_id "ENSMUST00000211256.2"; gene_type "protein_coding"; gene_name "Nek1"; transcript_type "protein_coding"; transcript_name "Nek1-208"; exon_number 19; exon_id "ENSMUSE00001217312.2"; level 2; protein_id "ENSMUSP00000147258.2"; transcript_support_level "1"; mgi_id "MGI:97303"; tag "basic"; tag "appris_alternative_2"; tag "CCDS"; ccdsid "CCDS85542.1"; havana_gene "OTTMUSG00000031430.1"; havana_transcript "OTTMUST00000148961.1";
chr8	HAVANA	CDS	61526539	61526634	0	+	0	gene_id "ENSMUSG00000031644.20"; transcript_id "ENSMUST00000211256.2"; gene_type "protein_coding"; gene_name "Nek1"; transcript_type "protein_coding"; transcript_name "Nek1-208"; exon_number 19; exon_id "ENSMUSE00001217312.2"; level 2; protein_id "ENSMUSP00000147258.2"; transcript_support_level "1"; mgi_id "MGI:97303"; tag "basic"; tag "appris_alternative_2"; tag "CCDS"; ccdsid "CCDS85542.1"; havana_gene "OTTMUSG00000031430.1"; havana_transcript "OTTMUST00000148961.1";
chr8	HAVANA	exon	61526539	61526634	0	+	.	gene_id "ENSMUSG00000031644.20"; transcript_id "ENSMUST00000211672.2"; gene_type "protein_coding"; gene_name "Nek1"; transcript_type "protein_coding"; transcript_name "Nek1-209"; exon_number 22; exon_id "ENSMUSE00001217312.2"; level 2; protein_id "ENSMUSP00000147809.2"; transcript_support_level "1"; mgi_id "MGI:97303"; tag "basic"; tag "Ensembl_canonical"; tag "GENCODE_Primary"; tag "appris_alternative_2"; tag "CCDS"; ccdsid "CCDS85541.1"; havana_gene "OTTMUSG00000031430.1"; havana_transcript "OTTMUST00000148962.1";
chr8	HAVANA	CDS	61526539	61526634	0	+	0	gene_id "ENSMUSG00000031644.20"; transcript_id "ENSMUST00000211672.2"; gene_type "protein_coding"; gene_name "Nek1"; transcript_type "protein_coding"; transcript_name "Nek1-209"; exon_number 22; exon_id "ENSMUSE00001217312.2"; level 2; protein_id "ENSMUSP00000147809.2"; transcript_support_level "1"; mgi_id "MGI:97303"; tag "basic"; tag "Ensembl_canonical"; tag "GENCODE_Primary"; tag "appris_alternative_2"; tag "CCDS"; ccdsid "CCDS85541.1"; havana_gene "OTTMUSG00000031430.1"; havana_transcript "OTTMUST00000148962.1";
chr8	HAVANA	exon	61526539	61526634	0	+	.	gene_id "ENSMUSG00000031644.20"; transcript_id "ENSMUST00000142601.2"; gene_type "protein_coding"; gene_name "Nek1"; transcript_type "protein_coding_CDS_not_defined"; transcript_name "Nek1-205"; exon_number 6; exon_id "ENSMUSE00001275374.2"; level 2; transcript_support_level "5"; mgi_id "MGI:97303"; havana_gene "OTTMUSG00000031430.1"; havana_transcript "OTTMUST00000077874.1";
chr8	ENSEMBL_gcm37	exon	61526539	61526634	0.123675674469618	+	.	gene_id "ENSMUSG00000031644.20"; transcript_id "ENSMUSG00000031644.20_tx_17"; exon_id "chr8_61526539_61526634_+"; exonnum "22"; txlen "4819";
chr8	HAVANA	gene	61528399	61530080	0	+	.	gene_id "ENSMUSG00000109693.2"; gene_type "TEC"; gene_name "Gm45483"; level 2; mgi_id "MGI:5791319"; havana_gene "OTTMUSG00000060956.1";
chr8	HAVANA	transcript	61528399	61530080	0	+	.	gene_id "ENSMUSG00000109693.2"; transcript_id "ENSMUST00000209845.2"; gene_type "TEC"; gene_name "Gm45483"; transcript_type "TEC"; transcript_name "Gm45483-201"; level 2; transcript_support_level "NA"; mgi_id "MGI:5791319"; tag "basic"; tag "Ensembl_canonical"; tag "GENCODE_Primary"; havana_gene "OTTMUSG00000060956.1"; havana_transcript "OTTMUST00000148965.1";
chr8	HAVANA	exon	61528399	61530080	0	+	.	gene_id "ENSMUSG00000109693.2"; transcript_id "ENSMUST00000209845.2"; gene_type "TEC"; gene_name "Gm45483"; transcript_type "TEC"; transcript_name "Gm45483-201"; exon_number 1; exon_id "ENSMUSE00001389092.2"; level 2; transcript_support_level "NA"; mgi_id "MGI:5791319"; tag "basic"; tag "Ensembl_canonical"; tag "GENCODE_Primary"; havana_gene "OTTMUSG00000060956.1"; havana_transcript "OTTMUST00000148965.1";
chr8	HAVANA	exon	61539433	61539561	0	+	.	gene_id "ENSMUSG00000031644.20"; transcript_id "ENSMUST00000120689.8"; gene_type "protein_coding"; gene_name "Nek1"; transcript_type "protein_coding"; transcript_name "Nek1-202"; exon_number 22; exon_id "ENSMUSE00001224824.2"; level 2; protein_id "ENSMUSP00000113932.2"; transcript_support_level "1"; mgi_id "MGI:97303"; tag "basic"; tag "appris_alternative_2"; tag "CCDS"; ccdsid "CCDS80879.1"; havana_gene "OTTMUSG00000031430.1"; havana_transcript "OTTMUST00000077869.1";
chr8	HAVANA	CDS	61539433	61539561	0	+	0	gene_id "ENSMUSG00000031644.20"; transcript_id "ENSMUST00000120689.8"; gene_type "protein_coding"; gene_name "Nek1"; transcript_type "protein_coding"; transcript_name "Nek1-202"; exon_number 22; exon_id "ENSMUSE00001224824.2"; level 2; protein_id "ENSMUSP00000113932.2"; transcript_support_level "1"; mgi_id "MGI:97303"; tag "basic"; tag "appris_alternative_2"; tag "CCDS"; ccdsid "CCDS80879.1"; havana_gene "OTTMUSG00000031430.1"; havana_transcript "OTTMUST00000077869.1";
chr8	HAVANA	exon	61539433	61539561	0	+	.	gene_id "ENSMUSG00000031644.20"; transcript_id "ENSMUST00000034065.14"; gene_type "protein_coding"; gene_name "Nek1"; transcript_type "protein_coding"; transcript_name "Nek1-201"; exon_number 21; exon_id "ENSMUSE00001224824.2"; level 2; protein_id "ENSMUSP00000034065.8"; transcript_support_level "1"; mgi_id "MGI:97303"; tag "basic"; tag "appris_principal_2"; tag "CCDS"; ccdsid "CCDS40347.1"; havana_gene "OTTMUSG00000031430.1"; havana_transcript "OTTMUST00000077868.1";
chr8	HAVANA	CDS	61539433	61539561	0	+	0	gene_id "ENSMUSG00000031644.20"; transcript_id "ENSMUST00000034065.14"; gene_type "protein_coding"; gene_name "Nek1"; transcript_type "protein_coding"; transcript_name "Nek1-201"; exon_number 21; exon_id "ENSMUSE00001224824.2"; level 2; protein_id "ENSMUSP00000034065.8"; transcript_support_level "1"; mgi_id "MGI:97303"; tag "basic"; tag "appris_principal_2"; tag "CCDS"; ccdsid "CCDS40347.1"; havana_gene "OTTMUSG00000031430.1"; havana_transcript "OTTMUST00000077868.1";
chr8	HAVANA	exon	61539433	61539561	0	+	.	gene_id "ENSMUSG00000031644.20"; transcript_id "ENSMUST00000155664.8"; gene_type "protein_coding"; gene_name "Nek1"; transcript_type "retained_intron"; transcript_name "Nek1-207"; exon_number 22; exon_id "ENSMUSE00001229790.2"; level 2; transcript_support_level "1"; mgi_id "MGI:97303"; havana_gene "OTTMUSG00000031430.1"; havana_transcript "OTTMUST00000077870.1";
chr8	HAVANA	exon	61539433	61539561	0	+	.	gene_id "ENSMUSG00000031644.20"; transcript_id "ENSMUST00000211256.2"; gene_type "protein_coding"; gene_name "Nek1"; transcript_type "protein_coding"; transcript_name "Nek1-208"; exon_number 20; exon_id "ENSMUSE00001224824.2"; level 2; protein_id "ENSMUSP00000147258.2"; transcript_support_level "1"; mgi_id "MGI:97303"; tag "basic"; tag "appris_alternative_2"; tag "CCDS"; ccdsid "CCDS85542.1"; havana_gene "OTTMUSG00000031430.1"; havana_transcript "OTTMUST00000148961.1";
chr8	HAVANA	CDS	61539433	61539561	0	+	0	gene_id "ENSMUSG00000031644.20"; transcript_id "ENSMUST00000211256.2"; gene_type "protein_coding"; gene_name "Nek1"; transcript_type "protein_coding"; transcript_name "Nek1-208"; exon_number 20; exon_id "ENSMUSE00001224824.2"; level 2; protein_id "ENSMUSP00000147258.2"; transcript_support_level "1"; mgi_id "MGI:97303"; tag "basic"; tag "appris_alternative_2"; tag "CCDS"; ccdsid "CCDS85542.1"; havana_gene "OTTMUSG00000031430.1"; havana_transcript "OTTMUST00000148961.1";
chr8	HAVANA	exon	61539433	61539561	0	+	.	gene_id "ENSMUSG00000031644.20"; transcript_id "ENSMUST00000211672.2"; gene_type "protein_coding"; gene_name "Nek1"; transcript_type "protein_coding"; transcript_name "Nek1-209"; exon_number 23; exon_id "ENSMUSE00001224824.2"; level 2; protein_id "ENSMUSP00000147809.2"; transcript_support_level "1"; mgi_id "MGI:97303"; tag "basic"; tag "Ensembl_canonical"; tag "GENCODE_Primary"; tag "appris_alternative_2"; tag "CCDS"; ccdsid "CCDS85541.1"; havana_gene "OTTMUSG00000031430.1"; havana_transcript "OTTMUST00000148962.1";
chr8	HAVANA	CDS	61539433	61539561	0	+	0	gene_id "ENSMUSG00000031644.20"; transcript_id "ENSMUST00000211672.2"; gene_type "protein_coding"; gene_name "Nek1"; transcript_type "protein_coding"; transcript_name "Nek1-209"; exon_number 23; exon_id "ENSMUSE00001224824.2"; level 2; protein_id "ENSMUSP00000147809.2"; transcript_support_level "1"; mgi_id "MGI:97303"; tag "basic"; tag "Ensembl_canonical"; tag "GENCODE_Primary"; tag "appris_alternative_2"; tag "CCDS"; ccdsid "CCDS85541.1"; havana_gene "OTTMUSG00000031430.1"; havana_transcript "OTTMUST00000148962.1";
chr8	HAVANA	exon	61539433	61539561	0	+	.	gene_id "ENSMUSG00000031644.20"; transcript_id "ENSMUST00000142601.2"; gene_type "protein_coding"; gene_name "Nek1"; transcript_type "protein_coding_CDS_not_defined"; transcript_name "Nek1-205"; exon_number 7; exon_id "ENSMUSE00001229790.2"; level 2; transcript_support_level "5"; mgi_id "MGI:97303"; havana_gene "OTTMUSG00000031430.1"; havana_transcript "OTTMUST00000077874.1";
chr8	ENSEMBL_gcm37	exon	61539433	61539561	0.123675674469618	+	.	gene_id "ENSMUSG00000031644.20"; transcript_id "ENSMUSG00000031644.20_tx_17"; exon_id "chr8_61539433_61539561_+"; exonnum "23"; txlen "4819";
chr8	sragcm37_mid	exon	61540963	61541049	0.123675674469618	+	.	gene_id "ENSMUSG00000031644.20"; transcript_id "ENSMUSG00000031644.20_tx_17"; exon_id "chr8_61540963_61541049_+"; exonnum "24"; txlen "4819";
chr8	HAVANA	exon	61542472	61542489	0	+	.	gene_id "ENSMUSG00000031644.20"; transcript_id "ENSMUST00000142601.2"; gene_type "protein_coding"; gene_name "Nek1"; transcript_type "protein_coding_CDS_not_defined"; transcript_name "Nek1-205"; exon_number 8; exon_id "ENSMUSE00001471375.2"; level 2; transcript_support_level "5"; mgi_id "MGI:97303"; havana_gene "OTTMUSG00000031430.1"; havana_transcript "OTTMUST00000077874.1";
chr8	HAVANA	exon	61542472	61542531	0	+	.	gene_id "ENSMUSG00000031644.20"; transcript_id "ENSMUST00000120689.8"; gene_type "protein_coding"; gene_name "Nek1"; transcript_type "protein_coding"; transcript_name "Nek1-202"; exon_number 23; exon_id "ENSMUSE00001211649.2"; level 2; protein_id "ENSMUSP00000113932.2"; transcript_support_level "1"; mgi_id "MGI:97303"; tag "basic"; tag "appris_alternative_2"; tag "CCDS"; ccdsid "CCDS80879.1"; havana_gene "OTTMUSG00000031430.1"; havana_transcript "OTTMUST00000077869.1";
chr8	HAVANA	CDS	61542472	61542531	0	+	0	gene_id "ENSMUSG00000031644.20"; transcript_id "ENSMUST00000120689.8"; gene_type "protein_coding"; gene_name "Nek1"; transcript_type "protein_coding"; transcript_name "Nek1-202"; exon_number 23; exon_id "ENSMUSE00001211649.2"; level 2; protein_id "ENSMUSP00000113932.2"; transcript_support_level "1"; mgi_id "MGI:97303"; tag "basic"; tag "appris_alternative_2"; tag "CCDS"; ccdsid "CCDS80879.1"; havana_gene "OTTMUSG00000031430.1"; havana_transcript "OTTMUST00000077869.1";
chr8	HAVANA	exon	61542472	61542531	0	+	.	gene_id "ENSMUSG00000031644.20"; transcript_id "ENSMUST00000034065.14"; gene_type "protein_coding"; gene_name "Nek1"; transcript_type "protein_coding"; transcript_name "Nek1-201"; exon_number 22; exon_id "ENSMUSE00001211649.2"; level 2; protein_id "ENSMUSP00000034065.8"; transcript_support_level "1"; mgi_id "MGI:97303"; tag "basic"; tag "appris_principal_2"; tag "CCDS"; ccdsid "CCDS40347.1"; havana_gene "OTTMUSG00000031430.1"; havana_transcript "OTTMUST00000077868.1";
chr8	HAVANA	CDS	61542472	61542531	0	+	0	gene_id "ENSMUSG00000031644.20"; transcript_id "ENSMUST00000034065.14"; gene_type "protein_coding"; gene_name "Nek1"; transcript_type "protein_coding"; transcript_name "Nek1-201"; exon_number 22; exon_id "ENSMUSE00001211649.2"; level 2; protein_id "ENSMUSP00000034065.8"; transcript_support_level "1"; mgi_id "MGI:97303"; tag "basic"; tag "appris_principal_2"; tag "CCDS"; ccdsid "CCDS40347.1"; havana_gene "OTTMUSG00000031430.1"; havana_transcript "OTTMUST00000077868.1";
chr8	HAVANA	exon	61542472	61542531	0	+	.	gene_id "ENSMUSG00000031644.20"; transcript_id "ENSMUST00000155664.8"; gene_type "protein_coding"; gene_name "Nek1"; transcript_type "retained_intron"; transcript_name "Nek1-207"; exon_number 23; exon_id "ENSMUSE00001275394.2"; level 2; transcript_support_level "1"; mgi_id "MGI:97303"; havana_gene "OTTMUSG00000031430.1"; havana_transcript "OTTMUST00000077870.1";
chr8	HAVANA	exon	61542472	61542531	0	+	.	gene_id "ENSMUSG00000031644.20"; transcript_id "ENSMUST00000211256.2"; gene_type "protein_coding"; gene_name "Nek1"; transcript_type "protein_coding"; transcript_name "Nek1-208"; exon_number 21; exon_id "ENSMUSE00001211649.2"; level 2; protein_id "ENSMUSP00000147258.2"; transcript_support_level "1"; mgi_id "MGI:97303"; tag "basic"; tag "appris_alternative_2"; tag "CCDS"; ccdsid "CCDS85542.1"; havana_gene "OTTMUSG00000031430.1"; havana_transcript "OTTMUST00000148961.1";
chr8	HAVANA	CDS	61542472	61542531	0	+	0	gene_id "ENSMUSG00000031644.20"; transcript_id "ENSMUST00000211256.2"; gene_type "protein_coding"; gene_name "Nek1"; transcript_type "protein_coding"; transcript_name "Nek1-208"; exon_number 21; exon_id "ENSMUSE00001211649.2"; level 2; protein_id "ENSMUSP00000147258.2"; transcript_support_level "1"; mgi_id "MGI:97303"; tag "basic"; tag "appris_alternative_2"; tag "CCDS"; ccdsid "CCDS85542.1"; havana_gene "OTTMUSG00000031430.1"; havana_transcript "OTTMUST00000148961.1";
chr8	HAVANA	exon	61542472	61542531	0	+	.	gene_id "ENSMUSG00000031644.20"; transcript_id "ENSMUST00000211672.2"; gene_type "protein_coding"; gene_name "Nek1"; transcript_type "protein_coding"; transcript_name "Nek1-209"; exon_number 24; exon_id "ENSMUSE00001211649.2"; level 2; protein_id "ENSMUSP00000147809.2"; transcript_support_level "1"; mgi_id "MGI:97303"; tag "basic"; tag "Ensembl_canonical"; tag "GENCODE_Primary"; tag "appris_alternative_2"; tag "CCDS"; ccdsid "CCDS85541.1"; havana_gene "OTTMUSG00000031430.1"; havana_transcript "OTTMUST00000148962.1";
chr8	HAVANA	CDS	61542472	61542531	0	+	0	gene_id "ENSMUSG00000031644.20"; transcript_id "ENSMUST00000211672.2"; gene_type "protein_coding"; gene_name "Nek1"; transcript_type "protein_coding"; transcript_name "Nek1-209"; exon_number 24; exon_id "ENSMUSE00001211649.2"; level 2; protein_id "ENSMUSP00000147809.2"; transcript_support_level "1"; mgi_id "MGI:97303"; tag "basic"; tag "Ensembl_canonical"; tag "GENCODE_Primary"; tag "appris_alternative_2"; tag "CCDS"; ccdsid "CCDS85541.1"; havana_gene "OTTMUSG00000031430.1"; havana_transcript "OTTMUST00000148962.1";
chr8	ENSEMBL_gcm37	exon	61542472	61542531	0.123675674469618	+	.	gene_id "ENSMUSG00000031644.20"; transcript_id "ENSMUSG00000031644.20_tx_17"; exon_id "chr8_61542472_61542531_+"; exonnum "25"; txlen "4819";
chr8	HAVANA	exon	61542605	61542833	0	+	.	gene_id "ENSMUSG00000031644.20"; transcript_id "ENSMUST00000120689.8"; gene_type "protein_coding"; gene_name "Nek1"; transcript_type "protein_coding"; transcript_name "Nek1-202"; exon_number 24; exon_id "ENSMUSE00001274747.2"; level 2; protein_id "ENSMUSP00000113932.2"; transcript_support_level "1"; mgi_id "MGI:97303"; tag "basic"; tag "appris_alternative_2"; tag "CCDS"; ccdsid "CCDS80879.1"; havana_gene "OTTMUSG00000031430.1"; havana_transcript "OTTMUST00000077869.1";
chr8	HAVANA	CDS	61542605	61542833	0	+	0	gene_id "ENSMUSG00000031644.20"; transcript_id "ENSMUST00000120689.8"; gene_type "protein_coding"; gene_name "Nek1"; transcript_type "protein_coding"; transcript_name "Nek1-202"; exon_number 24; exon_id "ENSMUSE00001274747.2"; level 2; protein_id "ENSMUSP00000113932.2"; transcript_support_level "1"; mgi_id "MGI:97303"; tag "basic"; tag "appris_alternative_2"; tag "CCDS"; ccdsid "CCDS80879.1"; havana_gene "OTTMUSG00000031430.1"; havana_transcript "OTTMUST00000077869.1";
chr8	HAVANA	exon	61542605	61542833	0	+	.	gene_id "ENSMUSG00000031644.20"; transcript_id "ENSMUST00000034065.14"; gene_type "protein_coding"; gene_name "Nek1"; transcript_type "protein_coding"; transcript_name "Nek1-201"; exon_number 23; exon_id "ENSMUSE00001274747.2"; level 2; protein_id "ENSMUSP00000034065.8"; transcript_support_level "1"; mgi_id "MGI:97303"; tag "basic"; tag "appris_principal_2"; tag "CCDS"; ccdsid "CCDS40347.1"; havana_gene "OTTMUSG00000031430.1"; havana_transcript "OTTMUST00000077868.1";
chr8	HAVANA	CDS	61542605	61542833	0	+	0	gene_id "ENSMUSG00000031644.20"; transcript_id "ENSMUST00000034065.14"; gene_type "protein_coding"; gene_name "Nek1"; transcript_type "protein_coding"; transcript_name "Nek1-201"; exon_number 23; exon_id "ENSMUSE00001274747.2"; level 2; protein_id "ENSMUSP00000034065.8"; transcript_support_level "1"; mgi_id "MGI:97303"; tag "basic"; tag "appris_principal_2"; tag "CCDS"; ccdsid "CCDS40347.1"; havana_gene "OTTMUSG00000031430.1"; havana_transcript "OTTMUST00000077868.1";
chr8	HAVANA	exon	61542605	61542833	0	+	.	gene_id "ENSMUSG00000031644.20"; transcript_id "ENSMUST00000155664.8"; gene_type "protein_coding"; gene_name "Nek1"; transcript_type "retained_intron"; transcript_name "Nek1-207"; exon_number 24; exon_id "ENSMUSE00001275777.2"; level 2; transcript_support_level "1"; mgi_id "MGI:97303"; havana_gene "OTTMUSG00000031430.1"; havana_transcript "OTTMUST00000077870.1";
chr8	HAVANA	exon	61542605	61542833	0	+	.	gene_id "ENSMUSG00000031644.20"; transcript_id "ENSMUST00000211256.2"; gene_type "protein_coding"; gene_name "Nek1"; transcript_type "protein_coding"; transcript_name "Nek1-208"; exon_number 22; exon_id "ENSMUSE00001274747.2"; level 2; protein_id "ENSMUSP00000147258.2"; transcript_support_level "1"; mgi_id "MGI:97303"; tag "basic"; tag "appris_alternative_2"; tag "CCDS"; ccdsid "CCDS85542.1"; havana_gene "OTTMUSG00000031430.1"; havana_transcript "OTTMUST00000148961.1";
chr8	HAVANA	CDS	61542605	61542833	0	+	0	gene_id "ENSMUSG00000031644.20"; transcript_id "ENSMUST00000211256.2"; gene_type "protein_coding"; gene_name "Nek1"; transcript_type "protein_coding"; transcript_name "Nek1-208"; exon_number 22; exon_id "ENSMUSE00001274747.2"; level 2; protein_id "ENSMUSP00000147258.2"; transcript_support_level "1"; mgi_id "MGI:97303"; tag "basic"; tag "appris_alternative_2"; tag "CCDS"; ccdsid "CCDS85542.1"; havana_gene "OTTMUSG00000031430.1"; havana_transcript "OTTMUST00000148961.1";
chr8	HAVANA	exon	61542605	61542833	0	+	.	gene_id "ENSMUSG00000031644.20"; transcript_id "ENSMUST00000211672.2"; gene_type "protein_coding"; gene_name "Nek1"; transcript_type "protein_coding"; transcript_name "Nek1-209"; exon_number 25; exon_id "ENSMUSE00001274747.2"; level 2; protein_id "ENSMUSP00000147809.2"; transcript_support_level "1"; mgi_id "MGI:97303"; tag "basic"; tag "Ensembl_canonical"; tag "GENCODE_Primary"; tag "appris_alternative_2"; tag "CCDS"; ccdsid "CCDS85541.1"; havana_gene "OTTMUSG00000031430.1"; havana_transcript "OTTMUST00000148962.1";
chr8	HAVANA	CDS	61542605	61542833	0	+	0	gene_id "ENSMUSG00000031644.20"; transcript_id "ENSMUST00000211672.2"; gene_type "protein_coding"; gene_name "Nek1"; transcript_type "protein_coding"; transcript_name "Nek1-209"; exon_number 25; exon_id "ENSMUSE00001274747.2"; level 2; protein_id "ENSMUSP00000147809.2"; transcript_support_level "1"; mgi_id "MGI:97303"; tag "basic"; tag "Ensembl_canonical"; tag "GENCODE_Primary"; tag "appris_alternative_2"; tag "CCDS"; ccdsid "CCDS85541.1"; havana_gene "OTTMUSG00000031430.1"; havana_transcript "OTTMUST00000148962.1";
chr8	ENSEMBL_gcm37	exon	61542605	61542833	0.123675674469618	+	.	gene_id "ENSMUSG00000031644.20"; transcript_id "ENSMUSG00000031644.20_tx_17"; exon_id "chr8_61542605_61542833_+"; exonnum "26"; txlen "4819";
chr8	HAVANA	exon	61551410	61551562	0	+	.	gene_id "ENSMUSG00000031644.20"; transcript_id "ENSMUST00000120689.8"; gene_type "protein_coding"; gene_name "Nek1"; transcript_type "protein_coding"; transcript_name "Nek1-202"; exon_number 25; exon_id "ENSMUSE00001223489.2"; level 2; protein_id "ENSMUSP00000113932.2"; transcript_support_level "1"; mgi_id "MGI:97303"; tag "basic"; tag "appris_alternative_2"; tag "CCDS"; ccdsid "CCDS80879.1"; havana_gene "OTTMUSG00000031430.1"; havana_transcript "OTTMUST00000077869.1";
chr8	HAVANA	CDS	61551410	61551562	0	+	2	gene_id "ENSMUSG00000031644.20"; transcript_id "ENSMUST00000120689.8"; gene_type "protein_coding"; gene_name "Nek1"; transcript_type "protein_coding"; transcript_name "Nek1-202"; exon_number 25; exon_id "ENSMUSE00001223489.2"; level 2; protein_id "ENSMUSP00000113932.2"; transcript_support_level "1"; mgi_id "MGI:97303"; tag "basic"; tag "appris_alternative_2"; tag "CCDS"; ccdsid "CCDS80879.1"; havana_gene "OTTMUSG00000031430.1"; havana_transcript "OTTMUST00000077869.1";
chr8	HAVANA	exon	61551410	61551562	0	+	.	gene_id "ENSMUSG00000031644.20"; transcript_id "ENSMUST00000034065.14"; gene_type "protein_coding"; gene_name "Nek1"; transcript_type "protein_coding"; transcript_name "Nek1-201"; exon_number 24; exon_id "ENSMUSE00001223489.2"; level 2; protein_id "ENSMUSP00000034065.8"; transcript_support_level "1"; mgi_id "MGI:97303"; tag "basic"; tag "appris_principal_2"; tag "CCDS"; ccdsid "CCDS40347.1"; havana_gene "OTTMUSG00000031430.1"; havana_transcript "OTTMUST00000077868.1";
chr8	HAVANA	CDS	61551410	61551562	0	+	2	gene_id "ENSMUSG00000031644.20"; transcript_id "ENSMUST00000034065.14"; gene_type "protein_coding"; gene_name "Nek1"; transcript_type "protein_coding"; transcript_name "Nek1-201"; exon_number 24; exon_id "ENSMUSE00001223489.2"; level 2; protein_id "ENSMUSP00000034065.8"; transcript_support_level "1"; mgi_id "MGI:97303"; tag "basic"; tag "appris_principal_2"; tag "CCDS"; ccdsid "CCDS40347.1"; havana_gene "OTTMUSG00000031430.1"; havana_transcript "OTTMUST00000077868.1";
chr8	HAVANA	exon	61551410	61551562	0	+	.	gene_id "ENSMUSG00000031644.20"; transcript_id "ENSMUST00000155664.8"; gene_type "protein_coding"; gene_name "Nek1"; transcript_type "retained_intron"; transcript_name "Nek1-207"; exon_number 25; exon_id "ENSMUSE00001264675.2"; level 2; transcript_support_level "1"; mgi_id "MGI:97303"; havana_gene "OTTMUSG00000031430.1"; havana_transcript "OTTMUST00000077870.1";
chr8	HAVANA	exon	61551410	61551562	0	+	.	gene_id "ENSMUSG00000031644.20"; transcript_id "ENSMUST00000211256.2"; gene_type "protein_coding"; gene_name "Nek1"; transcript_type "protein_coding"; transcript_name "Nek1-208"; exon_number 23; exon_id "ENSMUSE00001223489.2"; level 2; protein_id "ENSMUSP00000147258.2"; transcript_support_level "1"; mgi_id "MGI:97303"; tag "basic"; tag "appris_alternative_2"; tag "CCDS"; ccdsid "CCDS85542.1"; havana_gene "OTTMUSG00000031430.1"; havana_transcript "OTTMUST00000148961.1";
chr8	HAVANA	CDS	61551410	61551562	0	+	2	gene_id "ENSMUSG00000031644.20"; transcript_id "ENSMUST00000211256.2"; gene_type "protein_coding"; gene_name "Nek1"; transcript_type "protein_coding"; transcript_name "Nek1-208"; exon_number 23; exon_id "ENSMUSE00001223489.2"; level 2; protein_id "ENSMUSP00000147258.2"; transcript_support_level "1"; mgi_id "MGI:97303"; tag "basic"; tag "appris_alternative_2"; tag "CCDS"; ccdsid "CCDS85542.1"; havana_gene "OTTMUSG00000031430.1"; havana_transcript "OTTMUST00000148961.1";
chr8	HAVANA	exon	61551410	61551562	0	+	.	gene_id "ENSMUSG00000031644.20"; transcript_id "ENSMUST00000211672.2"; gene_type "protein_coding"; gene_name "Nek1"; transcript_type "protein_coding"; transcript_name "Nek1-209"; exon_number 26; exon_id "ENSMUSE00001223489.2"; level 2; protein_id "ENSMUSP00000147809.2"; transcript_support_level "1"; mgi_id "MGI:97303"; tag "basic"; tag "Ensembl_canonical"; tag "GENCODE_Primary"; tag "appris_alternative_2"; tag "CCDS"; ccdsid "CCDS85541.1"; havana_gene "OTTMUSG00000031430.1"; havana_transcript "OTTMUST00000148962.1";
chr8	HAVANA	CDS	61551410	61551562	0	+	2	gene_id "ENSMUSG00000031644.20"; transcript_id "ENSMUST00000211672.2"; gene_type "protein_coding"; gene_name "Nek1"; transcript_type "protein_coding"; transcript_name "Nek1-209"; exon_number 26; exon_id "ENSMUSE00001223489.2"; level 2; protein_id "ENSMUSP00000147809.2"; transcript_support_level "1"; mgi_id "MGI:97303"; tag "basic"; tag "Ensembl_canonical"; tag "GENCODE_Primary"; tag "appris_alternative_2"; tag "CCDS"; ccdsid "CCDS85541.1"; havana_gene "OTTMUSG00000031430.1"; havana_transcript "OTTMUST00000148962.1";
chr8	ENSEMBL_gcm37	exon	61551410	61551562	0.123675674469618	+	.	gene_id "ENSMUSG00000031644.20"; transcript_id "ENSMUSG00000031644.20_tx_17"; exon_id "chr8_61551410_61551562_+"; exonnum "27"; txlen "4819";
chr8	HAVANA	exon	61552914	61553078	0	+	.	gene_id "ENSMUSG00000031644.20"; transcript_id "ENSMUST00000120689.8"; gene_type "protein_coding"; gene_name "Nek1"; transcript_type "protein_coding"; transcript_name "Nek1-202"; exon_number 26; exon_id "ENSMUSE00001280127.2"; level 2; protein_id "ENSMUSP00000113932.2"; transcript_support_level "1"; mgi_id "MGI:97303"; tag "basic"; tag "appris_alternative_2"; tag "CCDS"; ccdsid "CCDS80879.1"; havana_gene "OTTMUSG00000031430.1"; havana_transcript "OTTMUST00000077869.1";
chr8	HAVANA	CDS	61552914	61553078	0	+	2	gene_id "ENSMUSG00000031644.20"; transcript_id "ENSMUST00000120689.8"; gene_type "protein_coding"; gene_name "Nek1"; transcript_type "protein_coding"; transcript_name "Nek1-202"; exon_number 26; exon_id "ENSMUSE00001280127.2"; level 2; protein_id "ENSMUSP00000113932.2"; transcript_support_level "1"; mgi_id "MGI:97303"; tag "basic"; tag "appris_alternative_2"; tag "CCDS"; ccdsid "CCDS80879.1"; havana_gene "OTTMUSG00000031430.1"; havana_transcript "OTTMUST00000077869.1";
chr8	HAVANA	exon	61552914	61553078	0	+	.	gene_id "ENSMUSG00000031644.20"; transcript_id "ENSMUST00000034065.14"; gene_type "protein_coding"; gene_name "Nek1"; transcript_type "protein_coding"; transcript_name "Nek1-201"; exon_number 25; exon_id "ENSMUSE00001280127.2"; level 2; protein_id "ENSMUSP00000034065.8"; transcript_support_level "1"; mgi_id "MGI:97303"; tag "basic"; tag "appris_principal_2"; tag "CCDS"; ccdsid "CCDS40347.1"; havana_gene "OTTMUSG00000031430.1"; havana_transcript "OTTMUST00000077868.1";
chr8	HAVANA	CDS	61552914	61553078	0	+	2	gene_id "ENSMUSG00000031644.20"; transcript_id "ENSMUST00000034065.14"; gene_type "protein_coding"; gene_name "Nek1"; transcript_type "protein_coding"; transcript_name "Nek1-201"; exon_number 25; exon_id "ENSMUSE00001280127.2"; level 2; protein_id "ENSMUSP00000034065.8"; transcript_support_level "1"; mgi_id "MGI:97303"; tag "basic"; tag "appris_principal_2"; tag "CCDS"; ccdsid "CCDS40347.1"; havana_gene "OTTMUSG00000031430.1"; havana_transcript "OTTMUST00000077868.1";
chr8	HAVANA	exon	61552914	61553078	0	+	.	gene_id "ENSMUSG00000031644.20"; transcript_id "ENSMUST00000155664.8"; gene_type "protein_coding"; gene_name "Nek1"; transcript_type "retained_intron"; transcript_name "Nek1-207"; exon_number 26; exon_id "ENSMUSE00001251405.2"; level 2; transcript_support_level "1"; mgi_id "MGI:97303"; havana_gene "OTTMUSG00000031430.1"; havana_transcript "OTTMUST00000077870.1";
chr8	HAVANA	exon	61552914	61553078	0	+	.	gene_id "ENSMUSG00000031644.20"; transcript_id "ENSMUST00000211256.2"; gene_type "protein_coding"; gene_name "Nek1"; transcript_type "protein_coding"; transcript_name "Nek1-208"; exon_number 24; exon_id "ENSMUSE00001280127.2"; level 2; protein_id "ENSMUSP00000147258.2"; transcript_support_level "1"; mgi_id "MGI:97303"; tag "basic"; tag "appris_alternative_2"; tag "CCDS"; ccdsid "CCDS85542.1"; havana_gene "OTTMUSG00000031430.1"; havana_transcript "OTTMUST00000148961.1";
chr8	HAVANA	CDS	61552914	61553078	0	+	2	gene_id "ENSMUSG00000031644.20"; transcript_id "ENSMUST00000211256.2"; gene_type "protein_coding"; gene_name "Nek1"; transcript_type "protein_coding"; transcript_name "Nek1-208"; exon_number 24; exon_id "ENSMUSE00001280127.2"; level 2; protein_id "ENSMUSP00000147258.2"; transcript_support_level "1"; mgi_id "MGI:97303"; tag "basic"; tag "appris_alternative_2"; tag "CCDS"; ccdsid "CCDS85542.1"; havana_gene "OTTMUSG00000031430.1"; havana_transcript "OTTMUST00000148961.1";
chr8	HAVANA	exon	61552914	61553078	0	+	.	gene_id "ENSMUSG00000031644.20"; transcript_id "ENSMUST00000211672.2"; gene_type "protein_coding"; gene_name "Nek1"; transcript_type "protein_coding"; transcript_name "Nek1-209"; exon_number 27; exon_id "ENSMUSE00001280127.2"; level 2; protein_id "ENSMUSP00000147809.2"; transcript_support_level "1"; mgi_id "MGI:97303"; tag "basic"; tag "Ensembl_canonical"; tag "GENCODE_Primary"; tag "appris_alternative_2"; tag "CCDS"; ccdsid "CCDS85541.1"; havana_gene "OTTMUSG00000031430.1"; havana_transcript "OTTMUST00000148962.1";
chr8	HAVANA	CDS	61552914	61553078	0	+	2	gene_id "ENSMUSG00000031644.20"; transcript_id "ENSMUST00000211672.2"; gene_type "protein_coding"; gene_name "Nek1"; transcript_type "protein_coding"; transcript_name "Nek1-209"; exon_number 27; exon_id "ENSMUSE00001280127.2"; level 2; protein_id "ENSMUSP00000147809.2"; transcript_support_level "1"; mgi_id "MGI:97303"; tag "basic"; tag "Ensembl_canonical"; tag "GENCODE_Primary"; tag "appris_alternative_2"; tag "CCDS"; ccdsid "CCDS85541.1"; havana_gene "OTTMUSG00000031430.1"; havana_transcript "OTTMUST00000148962.1";
chr8	ENSEMBL_gcm37	exon	61552914	61553078	0.123675674469618	+	.	gene_id "ENSMUSG00000031644.20"; transcript_id "ENSMUSG00000031644.20_tx_17"; exon_id "chr8_61552914_61553078_+"; exonnum "28"; txlen "4819";
chr8	HAVANA	exon	61557147	61557267	0	+	.	gene_id "ENSMUSG00000031644.20"; transcript_id "ENSMUST00000120689.8"; gene_type "protein_coding"; gene_name "Nek1"; transcript_type "protein_coding"; transcript_name "Nek1-202"; exon_number 27; exon_id "ENSMUSE00001281519.2"; level 2; protein_id "ENSMUSP00000113932.2"; transcript_support_level "1"; mgi_id "MGI:97303"; tag "basic"; tag "appris_alternative_2"; tag "CCDS"; ccdsid "CCDS80879.1"; havana_gene "OTTMUSG00000031430.1"; havana_transcript "OTTMUST00000077869.1";
chr8	HAVANA	CDS	61557147	61557267	0	+	2	gene_id "ENSMUSG00000031644.20"; transcript_id "ENSMUST00000120689.8"; gene_type "protein_coding"; gene_name "Nek1"; transcript_type "protein_coding"; transcript_name "Nek1-202"; exon_number 27; exon_id "ENSMUSE00001281519.2"; level 2; protein_id "ENSMUSP00000113932.2"; transcript_support_level "1"; mgi_id "MGI:97303"; tag "basic"; tag "appris_alternative_2"; tag "CCDS"; ccdsid "CCDS80879.1"; havana_gene "OTTMUSG00000031430.1"; havana_transcript "OTTMUST00000077869.1";
chr8	HAVANA	exon	61557147	61557267	0	+	.	gene_id "ENSMUSG00000031644.20"; transcript_id "ENSMUST00000034065.14"; gene_type "protein_coding"; gene_name "Nek1"; transcript_type "protein_coding"; transcript_name "Nek1-201"; exon_number 26; exon_id "ENSMUSE00001281519.2"; level 2; protein_id "ENSMUSP00000034065.8"; transcript_support_level "1"; mgi_id "MGI:97303"; tag "basic"; tag "appris_principal_2"; tag "CCDS"; ccdsid "CCDS40347.1"; havana_gene "OTTMUSG00000031430.1"; havana_transcript "OTTMUST00000077868.1";
chr8	HAVANA	CDS	61557147	61557267	0	+	2	gene_id "ENSMUSG00000031644.20"; transcript_id "ENSMUST00000034065.14"; gene_type "protein_coding"; gene_name "Nek1"; transcript_type "protein_coding"; transcript_name "Nek1-201"; exon_number 26; exon_id "ENSMUSE00001281519.2"; level 2; protein_id "ENSMUSP00000034065.8"; transcript_support_level "1"; mgi_id "MGI:97303"; tag "basic"; tag "appris_principal_2"; tag "CCDS"; ccdsid "CCDS40347.1"; havana_gene "OTTMUSG00000031430.1"; havana_transcript "OTTMUST00000077868.1";
chr8	HAVANA	exon	61557147	61557267	0	+	.	gene_id "ENSMUSG00000031644.20"; transcript_id "ENSMUST00000155664.8"; gene_type "protein_coding"; gene_name "Nek1"; transcript_type "retained_intron"; transcript_name "Nek1-207"; exon_number 27; exon_id "ENSMUSE00001257063.2"; level 2; transcript_support_level "1"; mgi_id "MGI:97303"; havana_gene "OTTMUSG00000031430.1"; havana_transcript "OTTMUST00000077870.1";
chr8	HAVANA	exon	61557147	61557267	0	+	.	gene_id "ENSMUSG00000031644.20"; transcript_id "ENSMUST00000211256.2"; gene_type "protein_coding"; gene_name "Nek1"; transcript_type "protein_coding"; transcript_name "Nek1-208"; exon_number 25; exon_id "ENSMUSE00001281519.2"; level 2; protein_id "ENSMUSP00000147258.2"; transcript_support_level "1"; mgi_id "MGI:97303"; tag "basic"; tag "appris_alternative_2"; tag "CCDS"; ccdsid "CCDS85542.1"; havana_gene "OTTMUSG00000031430.1"; havana_transcript "OTTMUST00000148961.1";
chr8	HAVANA	CDS	61557147	61557267	0	+	2	gene_id "ENSMUSG00000031644.20"; transcript_id "ENSMUST00000211256.2"; gene_type "protein_coding"; gene_name "Nek1"; transcript_type "protein_coding"; transcript_name "Nek1-208"; exon_number 25; exon_id "ENSMUSE00001281519.2"; level 2; protein_id "ENSMUSP00000147258.2"; transcript_support_level "1"; mgi_id "MGI:97303"; tag "basic"; tag "appris_alternative_2"; tag "CCDS"; ccdsid "CCDS85542.1"; havana_gene "OTTMUSG00000031430.1"; havana_transcript "OTTMUST00000148961.1";
chr8	HAVANA	exon	61557147	61557267	0	+	.	gene_id "ENSMUSG00000031644.20"; transcript_id "ENSMUST00000211672.2"; gene_type "protein_coding"; gene_name "Nek1"; transcript_type "protein_coding"; transcript_name "Nek1-209"; exon_number 28; exon_id "ENSMUSE00001281519.2"; level 2; protein_id "ENSMUSP00000147809.2"; transcript_support_level "1"; mgi_id "MGI:97303"; tag "basic"; tag "Ensembl_canonical"; tag "GENCODE_Primary"; tag "appris_alternative_2"; tag "CCDS"; ccdsid "CCDS85541.1"; havana_gene "OTTMUSG00000031430.1"; havana_transcript "OTTMUST00000148962.1";
chr8	HAVANA	CDS	61557147	61557267	0	+	2	gene_id "ENSMUSG00000031644.20"; transcript_id "ENSMUST00000211672.2"; gene_type "protein_coding"; gene_name "Nek1"; transcript_type "protein_coding"; transcript_name "Nek1-209"; exon_number 28; exon_id "ENSMUSE00001281519.2"; level 2; protein_id "ENSMUSP00000147809.2"; transcript_support_level "1"; mgi_id "MGI:97303"; tag "basic"; tag "Ensembl_canonical"; tag "GENCODE_Primary"; tag "appris_alternative_2"; tag "CCDS"; ccdsid "CCDS85541.1"; havana_gene "OTTMUSG00000031430.1"; havana_transcript "OTTMUST00000148962.1";
chr8	ENSEMBL_gcm37	exon	61557147	61557267	0.123675674469618	+	.	gene_id "ENSMUSG00000031644.20"; transcript_id "ENSMUSG00000031644.20_tx_17"; exon_id "chr8_61557147_61557267_+"; exonnum "29"; txlen "4819";
chr8	HAVANA	exon	61558585	61558673	0	+	.	gene_id "ENSMUSG00000031644.20"; transcript_id "ENSMUST00000120689.8"; gene_type "protein_coding"; gene_name "Nek1"; transcript_type "protein_coding"; transcript_name "Nek1-202"; exon_number 28; exon_id "ENSMUSE00001226020.2"; level 2; protein_id "ENSMUSP00000113932.2"; transcript_support_level "1"; mgi_id "MGI:97303"; tag "basic"; tag "appris_alternative_2"; tag "CCDS"; ccdsid "CCDS80879.1"; havana_gene "OTTMUSG00000031430.1"; havana_transcript "OTTMUST00000077869.1";
chr8	HAVANA	CDS	61558585	61558673	0	+	1	gene_id "ENSMUSG00000031644.20"; transcript_id "ENSMUST00000120689.8"; gene_type "protein_coding"; gene_name "Nek1"; transcript_type "protein_coding"; transcript_name "Nek1-202"; exon_number 28; exon_id "ENSMUSE00001226020.2"; level 2; protein_id "ENSMUSP00000113932.2"; transcript_support_level "1"; mgi_id "MGI:97303"; tag "basic"; tag "appris_alternative_2"; tag "CCDS"; ccdsid "CCDS80879.1"; havana_gene "OTTMUSG00000031430.1"; havana_transcript "OTTMUST00000077869.1";
chr8	HAVANA	exon	61558585	61558673	0	+	.	gene_id "ENSMUSG00000031644.20"; transcript_id "ENSMUST00000034065.14"; gene_type "protein_coding"; gene_name "Nek1"; transcript_type "protein_coding"; transcript_name "Nek1-201"; exon_number 27; exon_id "ENSMUSE00001226020.2"; level 2; protein_id "ENSMUSP00000034065.8"; transcript_support_level "1"; mgi_id "MGI:97303"; tag "basic"; tag "appris_principal_2"; tag "CCDS"; ccdsid "CCDS40347.1"; havana_gene "OTTMUSG00000031430.1"; havana_transcript "OTTMUST00000077868.1";
chr8	HAVANA	CDS	61558585	61558673	0	+	1	gene_id "ENSMUSG00000031644.20"; transcript_id "ENSMUST00000034065.14"; gene_type "protein_coding"; gene_name "Nek1"; transcript_type "protein_coding"; transcript_name "Nek1-201"; exon_number 27; exon_id "ENSMUSE00001226020.2"; level 2; protein_id "ENSMUSP00000034065.8"; transcript_support_level "1"; mgi_id "MGI:97303"; tag "basic"; tag "appris_principal_2"; tag "CCDS"; ccdsid "CCDS40347.1"; havana_gene "OTTMUSG00000031430.1"; havana_transcript "OTTMUST00000077868.1";
chr8	HAVANA	exon	61558585	61558673	0	+	.	gene_id "ENSMUSG00000031644.20"; transcript_id "ENSMUST00000155664.8"; gene_type "protein_coding"; gene_name "Nek1"; transcript_type "retained_intron"; transcript_name "Nek1-207"; exon_number 28; exon_id "ENSMUSE00001221978.2"; level 2; transcript_support_level "1"; mgi_id "MGI:97303"; havana_gene "OTTMUSG00000031430.1"; havana_transcript "OTTMUST00000077870.1";
chr8	HAVANA	exon	61558585	61558673	0	+	.	gene_id "ENSMUSG00000031644.20"; transcript_id "ENSMUST00000211256.2"; gene_type "protein_coding"; gene_name "Nek1"; transcript_type "protein_coding"; transcript_name "Nek1-208"; exon_number 26; exon_id "ENSMUSE00001226020.2"; level 2; protein_id "ENSMUSP00000147258.2"; transcript_support_level "1"; mgi_id "MGI:97303"; tag "basic"; tag "appris_alternative_2"; tag "CCDS"; ccdsid "CCDS85542.1"; havana_gene "OTTMUSG00000031430.1"; havana_transcript "OTTMUST00000148961.1";
chr8	HAVANA	CDS	61558585	61558673	0	+	1	gene_id "ENSMUSG00000031644.20"; transcript_id "ENSMUST00000211256.2"; gene_type "protein_coding"; gene_name "Nek1"; transcript_type "protein_coding"; transcript_name "Nek1-208"; exon_number 26; exon_id "ENSMUSE00001226020.2"; level 2; protein_id "ENSMUSP00000147258.2"; transcript_support_level "1"; mgi_id "MGI:97303"; tag "basic"; tag "appris_alternative_2"; tag "CCDS"; ccdsid "CCDS85542.1"; havana_gene "OTTMUSG00000031430.1"; havana_transcript "OTTMUST00000148961.1";
chr8	HAVANA	exon	61558585	61558673	0	+	.	gene_id "ENSMUSG00000031644.20"; transcript_id "ENSMUST00000211672.2"; gene_type "protein_coding"; gene_name "Nek1"; transcript_type "protein_coding"; transcript_name "Nek1-209"; exon_number 29; exon_id "ENSMUSE00001226020.2"; level 2; protein_id "ENSMUSP00000147809.2"; transcript_support_level "1"; mgi_id "MGI:97303"; tag "basic"; tag "Ensembl_canonical"; tag "GENCODE_Primary"; tag "appris_alternative_2"; tag "CCDS"; ccdsid "CCDS85541.1"; havana_gene "OTTMUSG00000031430.1"; havana_transcript "OTTMUST00000148962.1";
chr8	HAVANA	CDS	61558585	61558673	0	+	1	gene_id "ENSMUSG00000031644.20"; transcript_id "ENSMUST00000211672.2"; gene_type "protein_coding"; gene_name "Nek1"; transcript_type "protein_coding"; transcript_name "Nek1-209"; exon_number 29; exon_id "ENSMUSE00001226020.2"; level 2; protein_id "ENSMUSP00000147809.2"; transcript_support_level "1"; mgi_id "MGI:97303"; tag "basic"; tag "Ensembl_canonical"; tag "GENCODE_Primary"; tag "appris_alternative_2"; tag "CCDS"; ccdsid "CCDS85541.1"; havana_gene "OTTMUSG00000031430.1"; havana_transcript "OTTMUST00000148962.1";
chr8	ENSEMBL_gcm37	exon	61558585	61558673	0.123675674469618	+	.	gene_id "ENSMUSG00000031644.20"; transcript_id "ENSMUSG00000031644.20_tx_17"; exon_id "chr8_61558585_61558673_+"; exonnum "30"; txlen "4819";
chr8	HAVANA	exon	61559829	61560067	0	+	.	gene_id "ENSMUSG00000031644.20"; transcript_id "ENSMUST00000120689.8"; gene_type "protein_coding"; gene_name "Nek1"; transcript_type "protein_coding"; transcript_name "Nek1-202"; exon_number 29; exon_id "ENSMUSE00000582180.3"; level 2; protein_id "ENSMUSP00000113932.2"; transcript_support_level "1"; mgi_id "MGI:97303"; tag "basic"; tag "appris_alternative_2"; tag "CCDS"; ccdsid "CCDS80879.1"; havana_gene "OTTMUSG00000031430.1"; havana_transcript "OTTMUST00000077869.1";
chr8	HAVANA	CDS	61559829	61560067	0	+	2	gene_id "ENSMUSG00000031644.20"; transcript_id "ENSMUST00000120689.8"; gene_type "protein_coding"; gene_name "Nek1"; transcript_type "protein_coding"; transcript_name "Nek1-202"; exon_number 29; exon_id "ENSMUSE00000582180.3"; level 2; protein_id "ENSMUSP00000113932.2"; transcript_support_level "1"; mgi_id "MGI:97303"; tag "basic"; tag "appris_alternative_2"; tag "CCDS"; ccdsid "CCDS80879.1"; havana_gene "OTTMUSG00000031430.1"; havana_transcript "OTTMUST00000077869.1";
chr8	HAVANA	exon	61559829	61560067	0	+	.	gene_id "ENSMUSG00000031644.20"; transcript_id "ENSMUST00000034065.14"; gene_type "protein_coding"; gene_name "Nek1"; transcript_type "protein_coding"; transcript_name "Nek1-201"; exon_number 28; exon_id "ENSMUSE00000582180.3"; level 2; protein_id "ENSMUSP00000034065.8"; transcript_support_level "1"; mgi_id "MGI:97303"; tag "basic"; tag "appris_principal_2"; tag "CCDS"; ccdsid "CCDS40347.1"; havana_gene "OTTMUSG00000031430.1"; havana_transcript "OTTMUST00000077868.1";
chr8	HAVANA	CDS	61559829	61560067	0	+	2	gene_id "ENSMUSG00000031644.20"; transcript_id "ENSMUST00000034065.14"; gene_type "protein_coding"; gene_name "Nek1"; transcript_type "protein_coding"; transcript_name "Nek1-201"; exon_number 28; exon_id "ENSMUSE00000582180.3"; level 2; protein_id "ENSMUSP00000034065.8"; transcript_support_level "1"; mgi_id "MGI:97303"; tag "basic"; tag "appris_principal_2"; tag "CCDS"; ccdsid "CCDS40347.1"; havana_gene "OTTMUSG00000031430.1"; havana_transcript "OTTMUST00000077868.1";
chr8	HAVANA	exon	61559829	61560067	0	+	.	gene_id "ENSMUSG00000031644.20"; transcript_id "ENSMUST00000211256.2"; gene_type "protein_coding"; gene_name "Nek1"; transcript_type "protein_coding"; transcript_name "Nek1-208"; exon_number 27; exon_id "ENSMUSE00000582180.3"; level 2; protein_id "ENSMUSP00000147258.2"; transcript_support_level "1"; mgi_id "MGI:97303"; tag "basic"; tag "appris_alternative_2"; tag "CCDS"; ccdsid "CCDS85542.1"; havana_gene "OTTMUSG00000031430.1"; havana_transcript "OTTMUST00000148961.1";
chr8	HAVANA	CDS	61559829	61560067	0	+	2	gene_id "ENSMUSG00000031644.20"; transcript_id "ENSMUST00000211256.2"; gene_type "protein_coding"; gene_name "Nek1"; transcript_type "protein_coding"; transcript_name "Nek1-208"; exon_number 27; exon_id "ENSMUSE00000582180.3"; level 2; protein_id "ENSMUSP00000147258.2"; transcript_support_level "1"; mgi_id "MGI:97303"; tag "basic"; tag "appris_alternative_2"; tag "CCDS"; ccdsid "CCDS85542.1"; havana_gene "OTTMUSG00000031430.1"; havana_transcript "OTTMUST00000148961.1";
chr8	HAVANA	exon	61559829	61560067	0	+	.	gene_id "ENSMUSG00000031644.20"; transcript_id "ENSMUST00000211672.2"; gene_type "protein_coding"; gene_name "Nek1"; transcript_type "protein_coding"; transcript_name "Nek1-209"; exon_number 30; exon_id "ENSMUSE00000582180.3"; level 2; protein_id "ENSMUSP00000147809.2"; transcript_support_level "1"; mgi_id "MGI:97303"; tag "basic"; tag "Ensembl_canonical"; tag "GENCODE_Primary"; tag "appris_alternative_2"; tag "CCDS"; ccdsid "CCDS85541.1"; havana_gene "OTTMUSG00000031430.1"; havana_transcript "OTTMUST00000148962.1";
chr8	HAVANA	CDS	61559829	61560067	0	+	2	gene_id "ENSMUSG00000031644.20"; transcript_id "ENSMUST00000211672.2"; gene_type "protein_coding"; gene_name "Nek1"; transcript_type "protein_coding"; transcript_name "Nek1-209"; exon_number 30; exon_id "ENSMUSE00000582180.3"; level 2; protein_id "ENSMUSP00000147809.2"; transcript_support_level "1"; mgi_id "MGI:97303"; tag "basic"; tag "Ensembl_canonical"; tag "GENCODE_Primary"; tag "appris_alternative_2"; tag "CCDS"; ccdsid "CCDS85541.1"; havana_gene "OTTMUSG00000031430.1"; havana_transcript "OTTMUST00000148962.1";
chr8	ENSEMBL_gcm37	exon	61559829	61560067	0.123675674469618	+	.	gene_id "ENSMUSG00000031644.20"; transcript_id "ENSMUSG00000031644.20_tx_17"; exon_id "chr8_61559829_61560067_+"; exonnum "31"; txlen "4819";
chr8	HAVANA	exon	61559829	61560385	0	+	.	gene_id "ENSMUSG00000031644.20"; transcript_id "ENSMUST00000155664.8"; gene_type "protein_coding"; gene_name "Nek1"; transcript_type "retained_intron"; transcript_name "Nek1-207"; exon_number 29; exon_id "ENSMUSE00000746101.2"; level 2; transcript_support_level "1"; mgi_id "MGI:97303"; havana_gene "OTTMUSG00000031430.1"; havana_transcript "OTTMUST00000077870.1";
chr8	HAVANA	exon	61573943	61574094	0	+	.	gene_id "ENSMUSG00000031644.20"; transcript_id "ENSMUST00000120689.8"; gene_type "protein_coding"; gene_name "Nek1"; transcript_type "protein_coding"; transcript_name "Nek1-202"; exon_number 30; exon_id "ENSMUSE00000636842.2"; level 2; protein_id "ENSMUSP00000113932.2"; transcript_support_level "1"; mgi_id "MGI:97303"; tag "basic"; tag "appris_alternative_2"; tag "CCDS"; ccdsid "CCDS80879.1"; havana_gene "OTTMUSG00000031430.1"; havana_transcript "OTTMUST00000077869.1";
chr8	HAVANA	CDS	61573943	61574094	0	+	0	gene_id "ENSMUSG00000031644.20"; transcript_id "ENSMUST00000120689.8"; gene_type "protein_coding"; gene_name "Nek1"; transcript_type "protein_coding"; transcript_name "Nek1-202"; exon_number 30; exon_id "ENSMUSE00000636842.2"; level 2; protein_id "ENSMUSP00000113932.2"; transcript_support_level "1"; mgi_id "MGI:97303"; tag "basic"; tag "appris_alternative_2"; tag "CCDS"; ccdsid "CCDS80879.1"; havana_gene "OTTMUSG00000031430.1"; havana_transcript "OTTMUST00000077869.1";
chr8	HAVANA	exon	61573943	61574094	0	+	.	gene_id "ENSMUSG00000031644.20"; transcript_id "ENSMUST00000034065.14"; gene_type "protein_coding"; gene_name "Nek1"; transcript_type "protein_coding"; transcript_name "Nek1-201"; exon_number 29; exon_id "ENSMUSE00000636842.2"; level 2; protein_id "ENSMUSP00000034065.8"; transcript_support_level "1"; mgi_id "MGI:97303"; tag "basic"; tag "appris_principal_2"; tag "CCDS"; ccdsid "CCDS40347.1"; havana_gene "OTTMUSG00000031430.1"; havana_transcript "OTTMUST00000077868.1";
chr8	HAVANA	CDS	61573943	61574094	0	+	0	gene_id "ENSMUSG00000031644.20"; transcript_id "ENSMUST00000034065.14"; gene_type "protein_coding"; gene_name "Nek1"; transcript_type "protein_coding"; transcript_name "Nek1-201"; exon_number 29; exon_id "ENSMUSE00000636842.2"; level 2; protein_id "ENSMUSP00000034065.8"; transcript_support_level "1"; mgi_id "MGI:97303"; tag "basic"; tag "appris_principal_2"; tag "CCDS"; ccdsid "CCDS40347.1"; havana_gene "OTTMUSG00000031430.1"; havana_transcript "OTTMUST00000077868.1";
chr8	HAVANA	exon	61573943	61574094	0	+	.	gene_id "ENSMUSG00000031644.20"; transcript_id "ENSMUST00000211256.2"; gene_type "protein_coding"; gene_name "Nek1"; transcript_type "protein_coding"; transcript_name "Nek1-208"; exon_number 28; exon_id "ENSMUSE00000636842.2"; level 2; protein_id "ENSMUSP00000147258.2"; transcript_support_level "1"; mgi_id "MGI:97303"; tag "basic"; tag "appris_alternative_2"; tag "CCDS"; ccdsid "CCDS85542.1"; havana_gene "OTTMUSG00000031430.1"; havana_transcript "OTTMUST00000148961.1";
chr8	HAVANA	CDS	61573943	61574094	0	+	0	gene_id "ENSMUSG00000031644.20"; transcript_id "ENSMUST00000211256.2"; gene_type "protein_coding"; gene_name "Nek1"; transcript_type "protein_coding"; transcript_name "Nek1-208"; exon_number 28; exon_id "ENSMUSE00000636842.2"; level 2; protein_id "ENSMUSP00000147258.2"; transcript_support_level "1"; mgi_id "MGI:97303"; tag "basic"; tag "appris_alternative_2"; tag "CCDS"; ccdsid "CCDS85542.1"; havana_gene "OTTMUSG00000031430.1"; havana_transcript "OTTMUST00000148961.1";
chr8	HAVANA	exon	61573943	61574094	0	+	.	gene_id "ENSMUSG00000031644.20"; transcript_id "ENSMUST00000211672.2"; gene_type "protein_coding"; gene_name "Nek1"; transcript_type "protein_coding"; transcript_name "Nek1-209"; exon_number 31; exon_id "ENSMUSE00000636842.2"; level 2; protein_id "ENSMUSP00000147809.2"; transcript_support_level "1"; mgi_id "MGI:97303"; tag "basic"; tag "Ensembl_canonical"; tag "GENCODE_Primary"; tag "appris_alternative_2"; tag "CCDS"; ccdsid "CCDS85541.1"; havana_gene "OTTMUSG00000031430.1"; havana_transcript "OTTMUST00000148962.1";
chr8	HAVANA	CDS	61573943	61574094	0	+	0	gene_id "ENSMUSG00000031644.20"; transcript_id "ENSMUST00000211672.2"; gene_type "protein_coding"; gene_name "Nek1"; transcript_type "protein_coding"; transcript_name "Nek1-209"; exon_number 31; exon_id "ENSMUSE00000636842.2"; level 2; protein_id "ENSMUSP00000147809.2"; transcript_support_level "1"; mgi_id "MGI:97303"; tag "basic"; tag "Ensembl_canonical"; tag "GENCODE_Primary"; tag "appris_alternative_2"; tag "CCDS"; ccdsid "CCDS85541.1"; havana_gene "OTTMUSG00000031430.1"; havana_transcript "OTTMUST00000148962.1";
chr8	ENSEMBL_gcm37	exon	61573943	61574094	0.123675674469618	+	.	gene_id "ENSMUSG00000031644.20"; transcript_id "ENSMUSG00000031644.20_tx_17"; exon_id "chr8_61573943_61574094_+"; exonnum "32"; txlen "4819";
chr8	HAVANA	exon	61577146	61577354	0	+	.	gene_id "ENSMUSG00000031644.20"; transcript_id "ENSMUST00000120689.8"; gene_type "protein_coding"; gene_name "Nek1"; transcript_type "protein_coding"; transcript_name "Nek1-202"; exon_number 31; exon_id "ENSMUSE00000636840.2"; level 2; protein_id "ENSMUSP00000113932.2"; transcript_support_level "1"; mgi_id "MGI:97303"; tag "basic"; tag "appris_alternative_2"; tag "CCDS"; ccdsid "CCDS80879.1"; havana_gene "OTTMUSG00000031430.1"; havana_transcript "OTTMUST00000077869.1";
chr8	HAVANA	CDS	61577146	61577354	0	+	1	gene_id "ENSMUSG00000031644.20"; transcript_id "ENSMUST00000120689.8"; gene_type "protein_coding"; gene_name "Nek1"; transcript_type "protein_coding"; transcript_name "Nek1-202"; exon_number 31; exon_id "ENSMUSE00000636840.2"; level 2; protein_id "ENSMUSP00000113932.2"; transcript_support_level "1"; mgi_id "MGI:97303"; tag "basic"; tag "appris_alternative_2"; tag "CCDS"; ccdsid "CCDS80879.1"; havana_gene "OTTMUSG00000031430.1"; havana_transcript "OTTMUST00000077869.1";
chr8	HAVANA	exon	61577146	61577354	0	+	.	gene_id "ENSMUSG00000031644.20"; transcript_id "ENSMUST00000034065.14"; gene_type "protein_coding"; gene_name "Nek1"; transcript_type "protein_coding"; transcript_name "Nek1-201"; exon_number 30; exon_id "ENSMUSE00000636840.2"; level 2; protein_id "ENSMUSP00000034065.8"; transcript_support_level "1"; mgi_id "MGI:97303"; tag "basic"; tag "appris_principal_2"; tag "CCDS"; ccdsid "CCDS40347.1"; havana_gene "OTTMUSG00000031430.1"; havana_transcript "OTTMUST00000077868.1";
chr8	HAVANA	CDS	61577146	61577354	0	+	1	gene_id "ENSMUSG00000031644.20"; transcript_id "ENSMUST00000034065.14"; gene_type "protein_coding"; gene_name "Nek1"; transcript_type "protein_coding"; transcript_name "Nek1-201"; exon_number 30; exon_id "ENSMUSE00000636840.2"; level 2; protein_id "ENSMUSP00000034065.8"; transcript_support_level "1"; mgi_id "MGI:97303"; tag "basic"; tag "appris_principal_2"; tag "CCDS"; ccdsid "CCDS40347.1"; havana_gene "OTTMUSG00000031430.1"; havana_transcript "OTTMUST00000077868.1";
chr8	HAVANA	exon	61577146	61577354	0	+	.	gene_id "ENSMUSG00000031644.20"; transcript_id "ENSMUST00000211256.2"; gene_type "protein_coding"; gene_name "Nek1"; transcript_type "protein_coding"; transcript_name "Nek1-208"; exon_number 29; exon_id "ENSMUSE00000636840.2"; level 2; protein_id "ENSMUSP00000147258.2"; transcript_support_level "1"; mgi_id "MGI:97303"; tag "basic"; tag "appris_alternative_2"; tag "CCDS"; ccdsid "CCDS85542.1"; havana_gene "OTTMUSG00000031430.1"; havana_transcript "OTTMUST00000148961.1";
chr8	HAVANA	CDS	61577146	61577354	0	+	1	gene_id "ENSMUSG00000031644.20"; transcript_id "ENSMUST00000211256.2"; gene_type "protein_coding"; gene_name "Nek1"; transcript_type "protein_coding"; transcript_name "Nek1-208"; exon_number 29; exon_id "ENSMUSE00000636840.2"; level 2; protein_id "ENSMUSP00000147258.2"; transcript_support_level "1"; mgi_id "MGI:97303"; tag "basic"; tag "appris_alternative_2"; tag "CCDS"; ccdsid "CCDS85542.1"; havana_gene "OTTMUSG00000031430.1"; havana_transcript "OTTMUST00000148961.1";
chr8	HAVANA	exon	61577146	61577354	0	+	.	gene_id "ENSMUSG00000031644.20"; transcript_id "ENSMUST00000211672.2"; gene_type "protein_coding"; gene_name "Nek1"; transcript_type "protein_coding"; transcript_name "Nek1-209"; exon_number 32; exon_id "ENSMUSE00000636840.2"; level 2; protein_id "ENSMUSP00000147809.2"; transcript_support_level "1"; mgi_id "MGI:97303"; tag "basic"; tag "Ensembl_canonical"; tag "GENCODE_Primary"; tag "appris_alternative_2"; tag "CCDS"; ccdsid "CCDS85541.1"; havana_gene "OTTMUSG00000031430.1"; havana_transcript "OTTMUST00000148962.1";
chr8	HAVANA	CDS	61577146	61577354	0	+	1	gene_id "ENSMUSG00000031644.20"; transcript_id "ENSMUST00000211672.2"; gene_type "protein_coding"; gene_name "Nek1"; transcript_type "protein_coding"; transcript_name "Nek1-209"; exon_number 32; exon_id "ENSMUSE00000636840.2"; level 2; protein_id "ENSMUSP00000147809.2"; transcript_support_level "1"; mgi_id "MGI:97303"; tag "basic"; tag "Ensembl_canonical"; tag "GENCODE_Primary"; tag "appris_alternative_2"; tag "CCDS"; ccdsid "CCDS85541.1"; havana_gene "OTTMUSG00000031430.1"; havana_transcript "OTTMUST00000148962.1";
chr8	ENSEMBL_gcm37	exon	61577146	61577354	0.123675674469618	+	.	gene_id "ENSMUSG00000031644.20"; transcript_id "ENSMUSG00000031644.20_tx_17"; exon_id "chr8_61577146_61577354_+"; exonnum "33"; txlen "4819";
chr8	HAVANA	exon	61578030	61578160	0	+	.	gene_id "ENSMUSG00000031644.20"; transcript_id "ENSMUST00000120689.8"; gene_type "protein_coding"; gene_name "Nek1"; transcript_type "protein_coding"; transcript_name "Nek1-202"; exon_number 32; exon_id "ENSMUSE00000636839.2"; level 2; protein_id "ENSMUSP00000113932.2"; transcript_support_level "1"; mgi_id "MGI:97303"; tag "basic"; tag "appris_alternative_2"; tag "CCDS"; ccdsid "CCDS80879.1"; havana_gene "OTTMUSG00000031430.1"; havana_transcript "OTTMUST00000077869.1";
chr8	HAVANA	CDS	61578030	61578160	0	+	2	gene_id "ENSMUSG00000031644.20"; transcript_id "ENSMUST00000120689.8"; gene_type "protein_coding"; gene_name "Nek1"; transcript_type "protein_coding"; transcript_name "Nek1-202"; exon_number 32; exon_id "ENSMUSE00000636839.2"; level 2; protein_id "ENSMUSP00000113932.2"; transcript_support_level "1"; mgi_id "MGI:97303"; tag "basic"; tag "appris_alternative_2"; tag "CCDS"; ccdsid "CCDS80879.1"; havana_gene "OTTMUSG00000031430.1"; havana_transcript "OTTMUST00000077869.1";
chr8	HAVANA	exon	61578030	61578160	0	+	.	gene_id "ENSMUSG00000031644.20"; transcript_id "ENSMUST00000034065.14"; gene_type "protein_coding"; gene_name "Nek1"; transcript_type "protein_coding"; transcript_name "Nek1-201"; exon_number 31; exon_id "ENSMUSE00000636839.2"; level 2; protein_id "ENSMUSP00000034065.8"; transcript_support_level "1"; mgi_id "MGI:97303"; tag "basic"; tag "appris_principal_2"; tag "CCDS"; ccdsid "CCDS40347.1"; havana_gene "OTTMUSG00000031430.1"; havana_transcript "OTTMUST00000077868.1";
chr8	HAVANA	CDS	61578030	61578160	0	+	2	gene_id "ENSMUSG00000031644.20"; transcript_id "ENSMUST00000034065.14"; gene_type "protein_coding"; gene_name "Nek1"; transcript_type "protein_coding"; transcript_name "Nek1-201"; exon_number 31; exon_id "ENSMUSE00000636839.2"; level 2; protein_id "ENSMUSP00000034065.8"; transcript_support_level "1"; mgi_id "MGI:97303"; tag "basic"; tag "appris_principal_2"; tag "CCDS"; ccdsid "CCDS40347.1"; havana_gene "OTTMUSG00000031430.1"; havana_transcript "OTTMUST00000077868.1";
chr8	HAVANA	exon	61578030	61578160	0	+	.	gene_id "ENSMUSG00000031644.20"; transcript_id "ENSMUST00000211256.2"; gene_type "protein_coding"; gene_name "Nek1"; transcript_type "protein_coding"; transcript_name "Nek1-208"; exon_number 30; exon_id "ENSMUSE00000636839.2"; level 2; protein_id "ENSMUSP00000147258.2"; transcript_support_level "1"; mgi_id "MGI:97303"; tag "basic"; tag "appris_alternative_2"; tag "CCDS"; ccdsid "CCDS85542.1"; havana_gene "OTTMUSG00000031430.1"; havana_transcript "OTTMUST00000148961.1";
chr8	HAVANA	CDS	61578030	61578160	0	+	2	gene_id "ENSMUSG00000031644.20"; transcript_id "ENSMUST00000211256.2"; gene_type "protein_coding"; gene_name "Nek1"; transcript_type "protein_coding"; transcript_name "Nek1-208"; exon_number 30; exon_id "ENSMUSE00000636839.2"; level 2; protein_id "ENSMUSP00000147258.2"; transcript_support_level "1"; mgi_id "MGI:97303"; tag "basic"; tag "appris_alternative_2"; tag "CCDS"; ccdsid "CCDS85542.1"; havana_gene "OTTMUSG00000031430.1"; havana_transcript "OTTMUST00000148961.1";
chr8	HAVANA	exon	61578030	61578160	0	+	.	gene_id "ENSMUSG00000031644.20"; transcript_id "ENSMUST00000211672.2"; gene_type "protein_coding"; gene_name "Nek1"; transcript_type "protein_coding"; transcript_name "Nek1-209"; exon_number 33; exon_id "ENSMUSE00000636839.2"; level 2; protein_id "ENSMUSP00000147809.2"; transcript_support_level "1"; mgi_id "MGI:97303"; tag "basic"; tag "Ensembl_canonical"; tag "GENCODE_Primary"; tag "appris_alternative_2"; tag "CCDS"; ccdsid "CCDS85541.1"; havana_gene "OTTMUSG00000031430.1"; havana_transcript "OTTMUST00000148962.1";
chr8	HAVANA	CDS	61578030	61578160	0	+	2	gene_id "ENSMUSG00000031644.20"; transcript_id "ENSMUST00000211672.2"; gene_type "protein_coding"; gene_name "Nek1"; transcript_type "protein_coding"; transcript_name "Nek1-209"; exon_number 33; exon_id "ENSMUSE00000636839.2"; level 2; protein_id "ENSMUSP00000147809.2"; transcript_support_level "1"; mgi_id "MGI:97303"; tag "basic"; tag "Ensembl_canonical"; tag "GENCODE_Primary"; tag "appris_alternative_2"; tag "CCDS"; ccdsid "CCDS85541.1"; havana_gene "OTTMUSG00000031430.1"; havana_transcript "OTTMUST00000148962.1";
chr8	ENSEMBL_gcm37	exon	61578030	61578160	0.123675674469618	+	.	gene_id "ENSMUSG00000031644.20"; transcript_id "ENSMUSG00000031644.20_tx_17"; exon_id "chr8_61578030_61578160_+"; exonnum "34"; txlen "4819";
chr8	HAVANA	exon	61578998	61579130	0	+	.	gene_id "ENSMUSG00000031644.20"; transcript_id "ENSMUST00000120689.8"; gene_type "protein_coding"; gene_name "Nek1"; transcript_type "protein_coding"; transcript_name "Nek1-202"; exon_number 33; exon_id "ENSMUSE00000636836.2"; level 2; protein_id "ENSMUSP00000113932.2"; transcript_support_level "1"; mgi_id "MGI:97303"; tag "basic"; tag "appris_alternative_2"; tag "CCDS"; ccdsid "CCDS80879.1"; havana_gene "OTTMUSG00000031430.1"; havana_transcript "OTTMUST00000077869.1";
chr8	HAVANA	CDS	61578998	61579130	0	+	0	gene_id "ENSMUSG00000031644.20"; transcript_id "ENSMUST00000120689.8"; gene_type "protein_coding"; gene_name "Nek1"; transcript_type "protein_coding"; transcript_name "Nek1-202"; exon_number 33; exon_id "ENSMUSE00000636836.2"; level 2; protein_id "ENSMUSP00000113932.2"; transcript_support_level "1"; mgi_id "MGI:97303"; tag "basic"; tag "appris_alternative_2"; tag "CCDS"; ccdsid "CCDS80879.1"; havana_gene "OTTMUSG00000031430.1"; havana_transcript "OTTMUST00000077869.1";
chr8	HAVANA	exon	61578998	61579130	0	+	.	gene_id "ENSMUSG00000031644.20"; transcript_id "ENSMUST00000034065.14"; gene_type "protein_coding"; gene_name "Nek1"; transcript_type "protein_coding"; transcript_name "Nek1-201"; exon_number 32; exon_id "ENSMUSE00000636836.2"; level 2; protein_id "ENSMUSP00000034065.8"; transcript_support_level "1"; mgi_id "MGI:97303"; tag "basic"; tag "appris_principal_2"; tag "CCDS"; ccdsid "CCDS40347.1"; havana_gene "OTTMUSG00000031430.1"; havana_transcript "OTTMUST00000077868.1";
chr8	HAVANA	CDS	61578998	61579130	0	+	0	gene_id "ENSMUSG00000031644.20"; transcript_id "ENSMUST00000034065.14"; gene_type "protein_coding"; gene_name "Nek1"; transcript_type "protein_coding"; transcript_name "Nek1-201"; exon_number 32; exon_id "ENSMUSE00000636836.2"; level 2; protein_id "ENSMUSP00000034065.8"; transcript_support_level "1"; mgi_id "MGI:97303"; tag "basic"; tag "appris_principal_2"; tag "CCDS"; ccdsid "CCDS40347.1"; havana_gene "OTTMUSG00000031430.1"; havana_transcript "OTTMUST00000077868.1";
chr8	HAVANA	exon	61578998	61579130	0	+	.	gene_id "ENSMUSG00000031644.20"; transcript_id "ENSMUST00000211256.2"; gene_type "protein_coding"; gene_name "Nek1"; transcript_type "protein_coding"; transcript_name "Nek1-208"; exon_number 31; exon_id "ENSMUSE00000636836.2"; level 2; protein_id "ENSMUSP00000147258.2"; transcript_support_level "1"; mgi_id "MGI:97303"; tag "basic"; tag "appris_alternative_2"; tag "CCDS"; ccdsid "CCDS85542.1"; havana_gene "OTTMUSG00000031430.1"; havana_transcript "OTTMUST00000148961.1";
chr8	HAVANA	CDS	61578998	61579130	0	+	0	gene_id "ENSMUSG00000031644.20"; transcript_id "ENSMUST00000211256.2"; gene_type "protein_coding"; gene_name "Nek1"; transcript_type "protein_coding"; transcript_name "Nek1-208"; exon_number 31; exon_id "ENSMUSE00000636836.2"; level 2; protein_id "ENSMUSP00000147258.2"; transcript_support_level "1"; mgi_id "MGI:97303"; tag "basic"; tag "appris_alternative_2"; tag "CCDS"; ccdsid "CCDS85542.1"; havana_gene "OTTMUSG00000031430.1"; havana_transcript "OTTMUST00000148961.1";
chr8	HAVANA	exon	61578998	61579130	0	+	.	gene_id "ENSMUSG00000031644.20"; transcript_id "ENSMUST00000211672.2"; gene_type "protein_coding"; gene_name "Nek1"; transcript_type "protein_coding"; transcript_name "Nek1-209"; exon_number 34; exon_id "ENSMUSE00000636836.2"; level 2; protein_id "ENSMUSP00000147809.2"; transcript_support_level "1"; mgi_id "MGI:97303"; tag "basic"; tag "Ensembl_canonical"; tag "GENCODE_Primary"; tag "appris_alternative_2"; tag "CCDS"; ccdsid "CCDS85541.1"; havana_gene "OTTMUSG00000031430.1"; havana_transcript "OTTMUST00000148962.1";
chr8	HAVANA	CDS	61578998	61579130	0	+	0	gene_id "ENSMUSG00000031644.20"; transcript_id "ENSMUST00000211672.2"; gene_type "protein_coding"; gene_name "Nek1"; transcript_type "protein_coding"; transcript_name "Nek1-209"; exon_number 34; exon_id "ENSMUSE00000636836.2"; level 2; protein_id "ENSMUSP00000147809.2"; transcript_support_level "1"; mgi_id "MGI:97303"; tag "basic"; tag "Ensembl_canonical"; tag "GENCODE_Primary"; tag "appris_alternative_2"; tag "CCDS"; ccdsid "CCDS85541.1"; havana_gene "OTTMUSG00000031430.1"; havana_transcript "OTTMUST00000148962.1";
chr8	ENSEMBL_gcm37	exon	61578998	61579130	0.123675674469618	+	.	gene_id "ENSMUSG00000031644.20"; transcript_id "ENSMUSG00000031644.20_tx_17"; exon_id "chr8_61578998_61579130_+"; exonnum "35"; txlen "4819";
chr8	HAVANA	CDS	61583178	61583188	0	+	2	gene_id "ENSMUSG00000031644.20"; transcript_id "ENSMUST00000120689.8"; gene_type "protein_coding"; gene_name "Nek1"; transcript_type "protein_coding"; transcript_name "Nek1-202"; exon_number 34; exon_id "ENSMUSE00000715873.2"; level 2; protein_id "ENSMUSP00000113932.2"; transcript_support_level "1"; mgi_id "MGI:97303"; tag "basic"; tag "appris_alternative_2"; tag "CCDS"; ccdsid "CCDS80879.1"; havana_gene "OTTMUSG00000031430.1"; havana_transcript "OTTMUST00000077869.1";
chr8	HAVANA	CDS	61583178	61583188	0	+	2	gene_id "ENSMUSG00000031644.20"; transcript_id "ENSMUST00000034065.14"; gene_type "protein_coding"; gene_name "Nek1"; transcript_type "protein_coding"; transcript_name "Nek1-201"; exon_number 33; exon_id "ENSMUSE00000607693.3"; level 2; protein_id "ENSMUSP00000034065.8"; transcript_support_level "1"; mgi_id "MGI:97303"; tag "basic"; tag "appris_principal_2"; tag "CCDS"; ccdsid "CCDS40347.1"; havana_gene "OTTMUSG00000031430.1"; havana_transcript "OTTMUST00000077868.1";
chr8	HAVANA	CDS	61583178	61583188	0	+	2	gene_id "ENSMUSG00000031644.20"; transcript_id "ENSMUST00000211256.2"; gene_type "protein_coding"; gene_name "Nek1"; transcript_type "protein_coding"; transcript_name "Nek1-208"; exon_number 32; exon_id "ENSMUSE00001387363.2"; level 2; protein_id "ENSMUSP00000147258.2"; transcript_support_level "1"; mgi_id "MGI:97303"; tag "basic"; tag "appris_alternative_2"; tag "CCDS"; ccdsid "CCDS85542.1"; havana_gene "OTTMUSG00000031430.1"; havana_transcript "OTTMUST00000148961.1";
chr8	HAVANA	CDS	61583178	61583188	0	+	2	gene_id "ENSMUSG00000031644.20"; transcript_id "ENSMUST00000211672.2"; gene_type "protein_coding"; gene_name "Nek1"; transcript_type "protein_coding"; transcript_name "Nek1-209"; exon_number 35; exon_id "ENSMUSE00001383259.2"; level 2; protein_id "ENSMUSP00000147809.2"; transcript_support_level "1"; mgi_id "MGI:97303"; tag "basic"; tag "Ensembl_canonical"; tag "GENCODE_Primary"; tag "appris_alternative_2"; tag "CCDS"; ccdsid "CCDS85541.1"; havana_gene "OTTMUSG00000031430.1"; havana_transcript "OTTMUST00000148962.1";
chr8	HAVANA	exon	61583178	61583934	0	+	.	gene_id "ENSMUSG00000031644.20"; transcript_id "ENSMUST00000211256.2"; gene_type "protein_coding"; gene_name "Nek1"; transcript_type "protein_coding"; transcript_name "Nek1-208"; exon_number 32; exon_id "ENSMUSE00001387363.2"; level 2; protein_id "ENSMUSP00000147258.2"; transcript_support_level "1"; mgi_id "MGI:97303"; tag "basic"; tag "appris_alternative_2"; tag "CCDS"; ccdsid "CCDS85542.1"; havana_gene "OTTMUSG00000031430.1"; havana_transcript "OTTMUST00000148961.1";
chr8	HAVANA	exon	61583178	61583942	0	+	.	gene_id "ENSMUSG00000031644.20"; transcript_id "ENSMUST00000211672.2"; gene_type "protein_coding"; gene_name "Nek1"; transcript_type "protein_coding"; transcript_name "Nek1-209"; exon_number 35; exon_id "ENSMUSE00001383259.2"; level 2; protein_id "ENSMUSP00000147809.2"; transcript_support_level "1"; mgi_id "MGI:97303"; tag "basic"; tag "Ensembl_canonical"; tag "GENCODE_Primary"; tag "appris_alternative_2"; tag "CCDS"; ccdsid "CCDS85541.1"; havana_gene "OTTMUSG00000031430.1"; havana_transcript "OTTMUST00000148962.1";
chr8	ENSEMBL_gcm37	exon	61583178	61583942	0.123675674469618	+	.	gene_id "ENSMUSG00000031644.20"; transcript_id "ENSMUSG00000031644.20_tx_17"; exon_id "chr8_61583178_61583942_+"; exonnum "36"; txlen "4819";
chr8	HAVANA	exon	61583178	61584373	0	+	.	gene_id "ENSMUSG00000031644.20"; transcript_id "ENSMUST00000120689.8"; gene_type "protein_coding"; gene_name "Nek1"; transcript_type "protein_coding"; transcript_name "Nek1-202"; exon_number 34; exon_id "ENSMUSE00000715873.2"; level 2; protein_id "ENSMUSP00000113932.2"; transcript_support_level "1"; mgi_id "MGI:97303"; tag "basic"; tag "appris_alternative_2"; tag "CCDS"; ccdsid "CCDS80879.1"; havana_gene "OTTMUSG00000031430.1"; havana_transcript "OTTMUST00000077869.1";
chr8	HAVANA	exon	61583178	61584380	0	+	.	gene_id "ENSMUSG00000031644.20"; transcript_id "ENSMUST00000034065.14"; gene_type "protein_coding"; gene_name "Nek1"; transcript_type "protein_coding"; transcript_name "Nek1-201"; exon_number 33; exon_id "ENSMUSE00000607693.3"; level 2; protein_id "ENSMUSP00000034065.8"; transcript_support_level "1"; mgi_id "MGI:97303"; tag "basic"; tag "appris_principal_2"; tag "CCDS"; ccdsid "CCDS40347.1"; havana_gene "OTTMUSG00000031430.1"; havana_transcript "OTTMUST00000077868.1";
chr8	HAVANA	stop_codon	61583189	61583191	0	+	0	gene_id "ENSMUSG00000031644.20"; transcript_id "ENSMUST00000120689.8"; gene_type "protein_coding"; gene_name "Nek1"; transcript_type "protein_coding"; transcript_name "Nek1-202"; exon_number 34; exon_id "ENSMUSE00000715873.2"; level 2; protein_id "ENSMUSP00000113932.2"; transcript_support_level "1"; mgi_id "MGI:97303"; tag "basic"; tag "appris_alternative_2"; tag "CCDS"; ccdsid "CCDS80879.1"; havana_gene "OTTMUSG00000031430.1"; havana_transcript "OTTMUST00000077869.1";
chr8	HAVANA	stop_codon	61583189	61583191	0	+	0	gene_id "ENSMUSG00000031644.20"; transcript_id "ENSMUST00000034065.14"; gene_type "protein_coding"; gene_name "Nek1"; transcript_type "protein_coding"; transcript_name "Nek1-201"; exon_number 33; exon_id "ENSMUSE00000607693.3"; level 2; protein_id "ENSMUSP00000034065.8"; transcript_support_level "1"; mgi_id "MGI:97303"; tag "basic"; tag "appris_principal_2"; tag "CCDS"; ccdsid "CCDS40347.1"; havana_gene "OTTMUSG00000031430.1"; havana_transcript "OTTMUST00000077868.1";
chr8	HAVANA	stop_codon	61583189	61583191	0	+	0	gene_id "ENSMUSG00000031644.20"; transcript_id "ENSMUST00000211256.2"; gene_type "protein_coding"; gene_name "Nek1"; transcript_type "protein_coding"; transcript_name "Nek1-208"; exon_number 32; exon_id "ENSMUSE00001387363.2"; level 2; protein_id "ENSMUSP00000147258.2"; transcript_support_level "1"; mgi_id "MGI:97303"; tag "basic"; tag "appris_alternative_2"; tag "CCDS"; ccdsid "CCDS85542.1"; havana_gene "OTTMUSG00000031430.1"; havana_transcript "OTTMUST00000148961.1";
chr8	HAVANA	stop_codon	61583189	61583191	0	+	0	gene_id "ENSMUSG00000031644.20"; transcript_id "ENSMUST00000211672.2"; gene_type "protein_coding"; gene_name "Nek1"; transcript_type "protein_coding"; transcript_name "Nek1-209"; exon_number 35; exon_id "ENSMUSE00001383259.2"; level 2; protein_id "ENSMUSP00000147809.2"; transcript_support_level "1"; mgi_id "MGI:97303"; tag "basic"; tag "Ensembl_canonical"; tag "GENCODE_Primary"; tag "appris_alternative_2"; tag "CCDS"; ccdsid "CCDS85541.1"; havana_gene "OTTMUSG00000031430.1"; havana_transcript "OTTMUST00000148962.1";
chr8	HAVANA	UTR	61583189	61583934	0	+	.	gene_id "ENSMUSG00000031644.20"; transcript_id "ENSMUST00000211256.2"; gene_type "protein_coding"; gene_name "Nek1"; transcript_type "protein_coding"; transcript_name "Nek1-208"; exon_number 32; exon_id "ENSMUSE00001387363.2"; level 2; protein_id "ENSMUSP00000147258.2"; transcript_support_level "1"; mgi_id "MGI:97303"; tag "basic"; tag "appris_alternative_2"; tag "CCDS"; ccdsid "CCDS85542.1"; havana_gene "OTTMUSG00000031430.1"; havana_transcript "OTTMUST00000148961.1";
chr8	HAVANA	UTR	61583189	61583942	0	+	.	gene_id "ENSMUSG00000031644.20"; transcript_id "ENSMUST00000211672.2"; gene_type "protein_coding"; gene_name "Nek1"; transcript_type "protein_coding"; transcript_name "Nek1-209"; exon_number 35; exon_id "ENSMUSE00001383259.2"; level 2; protein_id "ENSMUSP00000147809.2"; transcript_support_level "1"; mgi_id "MGI:97303"; tag "basic"; tag "Ensembl_canonical"; tag "GENCODE_Primary"; tag "appris_alternative_2"; tag "CCDS"; ccdsid "CCDS85541.1"; havana_gene "OTTMUSG00000031430.1"; havana_transcript "OTTMUST00000148962.1";
chr8	HAVANA	UTR	61583189	61584373	0	+	.	gene_id "ENSMUSG00000031644.20"; transcript_id "ENSMUST00000120689.8"; gene_type "protein_coding"; gene_name "Nek1"; transcript_type "protein_coding"; transcript_name "Nek1-202"; exon_number 34; exon_id "ENSMUSE00000715873.2"; level 2; protein_id "ENSMUSP00000113932.2"; transcript_support_level "1"; mgi_id "MGI:97303"; tag "basic"; tag "appris_alternative_2"; tag "CCDS"; ccdsid "CCDS80879.1"; havana_gene "OTTMUSG00000031430.1"; havana_transcript "OTTMUST00000077869.1";
chr8	HAVANA	UTR	61583189	61584380	0	+	.	gene_id "ENSMUSG00000031644.20"; transcript_id "ENSMUST00000034065.14"; gene_type "protein_coding"; gene_name "Nek1"; transcript_type "protein_coding"; transcript_name "Nek1-201"; exon_number 33; exon_id "ENSMUSE00000607693.3"; level 2; protein_id "ENSMUSP00000034065.8"; transcript_support_level "1"; mgi_id "MGI:97303"; tag "basic"; tag "appris_principal_2"; tag "CCDS"; ccdsid "CCDS40347.1"; havana_gene "OTTMUSG00000031430.1"; havana_transcript "OTTMUST00000077868.1";
chr8	sragcm37_es	exon	61676493	61676545	1.13586100935655	+	.	gene_id "ENSMUSG00000031642.10"; transcript_id "ENSMUSG00000031642.10_tx_2"; exon_id "chr8_61676493_61676545_+"; exonnum "1"; txlen "5057";
chr8	HAVANA	exon	61676906	61677380	0	+	.	gene_id "ENSMUSG00000031642.10"; transcript_id "ENSMUST00000034060.7"; gene_type "protein_coding"; gene_name "Sh3rf1"; transcript_type "protein_coding"; transcript_name "Sh3rf1-201"; exon_number 1; exon_id "ENSMUSE00001387054.2"; level 2; protein_id "ENSMUSP00000034060.6"; transcript_support_level "1"; mgi_id "MGI:1913066"; tag "basic"; tag "Ensembl_canonical"; tag "GENCODE_Primary"; tag "appris_principal_1"; tag "CCDS"; ccdsid "CCDS40348.1"; havana_gene "OTTMUSG00000060965.1"; havana_transcript "OTTMUST00000148980.1";
chr8	HAVANA	UTR	61676906	61677380	0	+	.	gene_id "ENSMUSG00000031642.10"; transcript_id "ENSMUST00000034060.7"; gene_type "protein_coding"; gene_name "Sh3rf1"; transcript_type "protein_coding"; transcript_name "Sh3rf1-201"; exon_number 1; exon_id "ENSMUSE00001387054.2"; level 2; protein_id "ENSMUSP00000034060.6"; transcript_support_level "1"; mgi_id "MGI:1913066"; tag "basic"; tag "Ensembl_canonical"; tag "GENCODE_Primary"; tag "appris_principal_1"; tag "CCDS"; ccdsid "CCDS40348.1"; havana_gene "OTTMUSG00000060965.1"; havana_transcript "OTTMUST00000148980.1";
chr8	HAVANA	gene	61676906	61849105	0	+	.	gene_id "ENSMUSG00000031642.10"; gene_type "protein_coding"; gene_name "Sh3rf1"; level 2; mgi_id "MGI:1913066"; havana_gene "OTTMUSG00000060965.1";
chr8	HAVANA	transcript	61676906	61849105	0	+	.	gene_id "ENSMUSG00000031642.10"; transcript_id "ENSMUST00000034060.7"; gene_type "protein_coding"; gene_name "Sh3rf1"; transcript_type "protein_coding"; transcript_name "Sh3rf1-201"; level 2; protein_id "ENSMUSP00000034060.6"; transcript_support_level "1"; mgi_id "MGI:1913066"; tag "basic"; tag "Ensembl_canonical"; tag "GENCODE_Primary"; tag "appris_principal_1"; tag "CCDS"; ccdsid "CCDS40348.1"; havana_gene "OTTMUSG00000060965.1"; havana_transcript "OTTMUST00000148980.1";
chr8	HAVANA	exon	61677278	61677380	0	+	.	gene_id "ENSMUSG00000031642.10"; transcript_id "ENSMUST00000209611.2"; gene_type "protein_coding"; gene_name "Sh3rf1"; transcript_type "protein_coding"; transcript_name "Sh3rf1-202"; exon_number 1; exon_id "ENSMUSE00000388516.6"; level 2; protein_id "ENSMUSP00000148118.2"; transcript_support_level "1"; mgi_id "MGI:1913066"; tag "basic"; havana_gene "OTTMUSG00000060965.1"; havana_transcript "OTTMUST00000148981.1";
chr8	HAVANA	UTR	61677278	61677380	0	+	.	gene_id "ENSMUSG00000031642.10"; transcript_id "ENSMUST00000209611.2"; gene_type "protein_coding"; gene_name "Sh3rf1"; transcript_type "protein_coding"; transcript_name "Sh3rf1-202"; exon_number 1; exon_id "ENSMUSE00000388516.6"; level 2; protein_id "ENSMUSP00000148118.2"; transcript_support_level "1"; mgi_id "MGI:1913066"; tag "basic"; havana_gene "OTTMUSG00000060965.1"; havana_transcript "OTTMUST00000148981.1";
chr8	HAVANA	transcript	61677278	61839675	0	+	.	gene_id "ENSMUSG00000031642.10"; transcript_id "ENSMUST00000209611.2"; gene_type "protein_coding"; gene_name "Sh3rf1"; transcript_type "protein_coding"; transcript_name "Sh3rf1-202"; level 2; protein_id "ENSMUSP00000148118.2"; transcript_support_level "1"; mgi_id "MGI:1913066"; tag "basic"; havana_gene "OTTMUSG00000060965.1"; havana_transcript "OTTMUST00000148981.1";
chr8	HAVANA	UTR	61678866	61678959	0	+	.	gene_id "ENSMUSG00000031642.10"; transcript_id "ENSMUST00000034060.7"; gene_type "protein_coding"; gene_name "Sh3rf1"; transcript_type "protein_coding"; transcript_name "Sh3rf1-201"; exon_number 2; exon_id "ENSMUSE00000347577.5"; level 2; protein_id "ENSMUSP00000034060.6"; transcript_support_level "1"; mgi_id "MGI:1913066"; tag "basic"; tag "Ensembl_canonical"; tag "GENCODE_Primary"; tag "appris_principal_1"; tag "CCDS"; ccdsid "CCDS40348.1"; havana_gene "OTTMUSG00000060965.1"; havana_transcript "OTTMUST00000148980.1";
chr8	HAVANA	UTR	61678866	61678959	0	+	.	gene_id "ENSMUSG00000031642.10"; transcript_id "ENSMUST00000209611.2"; gene_type "protein_coding"; gene_name "Sh3rf1"; transcript_type "protein_coding"; transcript_name "Sh3rf1-202"; exon_number 2; exon_id "ENSMUSE00000347577.5"; level 2; protein_id "ENSMUSP00000148118.2"; transcript_support_level "1"; mgi_id "MGI:1913066"; tag "basic"; havana_gene "OTTMUSG00000060965.1"; havana_transcript "OTTMUST00000148981.1";
chr8	HAVANA	exon	61678866	61679352	0	+	.	gene_id "ENSMUSG00000031642.10"; transcript_id "ENSMUST00000034060.7"; gene_type "protein_coding"; gene_name "Sh3rf1"; transcript_type "protein_coding"; transcript_name "Sh3rf1-201"; exon_number 2; exon_id "ENSMUSE00000347577.5"; level 2; protein_id "ENSMUSP00000034060.6"; transcript_support_level "1"; mgi_id "MGI:1913066"; tag "basic"; tag "Ensembl_canonical"; tag "GENCODE_Primary"; tag "appris_principal_1"; tag "CCDS"; ccdsid "CCDS40348.1"; havana_gene "OTTMUSG00000060965.1"; havana_transcript "OTTMUST00000148980.1";
chr8	HAVANA	exon	61678866	61679352	0	+	.	gene_id "ENSMUSG00000031642.10"; transcript_id "ENSMUST00000209611.2"; gene_type "protein_coding"; gene_name "Sh3rf1"; transcript_type "protein_coding"; transcript_name "Sh3rf1-202"; exon_number 2; exon_id "ENSMUSE00000347577.5"; level 2; protein_id "ENSMUSP00000148118.2"; transcript_support_level "1"; mgi_id "MGI:1913066"; tag "basic"; havana_gene "OTTMUSG00000060965.1"; havana_transcript "OTTMUST00000148981.1";
chr8	ENSEMBL_gcm37	exon	61678866	61679352	1.13586100935655	+	.	gene_id "ENSMUSG00000031642.10"; transcript_id "ENSMUSG00000031642.10_tx_2"; exon_id "chr8_61678866_61679352_+"; exonnum "2"; txlen "5057";
chr8	HAVANA	start_codon	61678960	61678962	0	+	0	gene_id "ENSMUSG00000031642.10"; transcript_id "ENSMUST00000034060.7"; gene_type "protein_coding"; gene_name "Sh3rf1"; transcript_type "protein_coding"; transcript_name "Sh3rf1-201"; exon_number 2; exon_id "ENSMUSE00000347577.5"; level 2; protein_id "ENSMUSP00000034060.6"; transcript_support_level "1"; mgi_id "MGI:1913066"; tag "basic"; tag "Ensembl_canonical"; tag "GENCODE_Primary"; tag "appris_principal_1"; tag "CCDS"; ccdsid "CCDS40348.1"; havana_gene "OTTMUSG00000060965.1"; havana_transcript "OTTMUST00000148980.1";
chr8	HAVANA	start_codon	61678960	61678962	0	+	0	gene_id "ENSMUSG00000031642.10"; transcript_id "ENSMUST00000209611.2"; gene_type "protein_coding"; gene_name "Sh3rf1"; transcript_type "protein_coding"; transcript_name "Sh3rf1-202"; exon_number 2; exon_id "ENSMUSE00000347577.5"; level 2; protein_id "ENSMUSP00000148118.2"; transcript_support_level "1"; mgi_id "MGI:1913066"; tag "basic"; havana_gene "OTTMUSG00000060965.1"; havana_transcript "OTTMUST00000148981.1";
chr8	HAVANA	CDS	61678960	61679352	0	+	0	gene_id "ENSMUSG00000031642.10"; transcript_id "ENSMUST00000034060.7"; gene_type "protein_coding"; gene_name "Sh3rf1"; transcript_type "protein_coding"; transcript_name "Sh3rf1-201"; exon_number 2; exon_id "ENSMUSE00000347577.5"; level 2; protein_id "ENSMUSP00000034060.6"; transcript_support_level "1"; mgi_id "MGI:1913066"; tag "basic"; tag "Ensembl_canonical"; tag "GENCODE_Primary"; tag "appris_principal_1"; tag "CCDS"; ccdsid "CCDS40348.1"; havana_gene "OTTMUSG00000060965.1"; havana_transcript "OTTMUST00000148980.1";
chr8	HAVANA	CDS	61678960	61679352	0	+	0	gene_id "ENSMUSG00000031642.10"; transcript_id "ENSMUST00000209611.2"; gene_type "protein_coding"; gene_name "Sh3rf1"; transcript_type "protein_coding"; transcript_name "Sh3rf1-202"; exon_number 2; exon_id "ENSMUSE00000347577.5"; level 2; protein_id "ENSMUSP00000148118.2"; transcript_support_level "1"; mgi_id "MGI:1913066"; tag "basic"; havana_gene "OTTMUSG00000060965.1"; havana_transcript "OTTMUST00000148981.1";
chr8	sragcm37_es	exon	61723616	61724040	2.9973686652848	+	.	gene_id "sragcm37_gene_6663"; transcript_id "sragcm37_gene_6663_tx_1"; exon_id "chr8_61723616_61724040_+"; exonnum "1"; txlen "582";
chr8	sragcm37_ss	exon	61724071	61724227	2.9973686652848	+	.	gene_id "sragcm37_gene_6663"; transcript_id "sragcm37_gene_6663_tx_1"; exon_id "chr8_61724071_61724227_+"; exonnum "2"; txlen "582";
chr8	HAVANA	exon	61740696	61740918	0	+	.	gene_id "ENSMUSG00000144118.1"; transcript_id "ENSMUST00000381325.1"; gene_type "lncRNA"; gene_name "ENSMUSG00000144118"; transcript_type "lncRNA"; transcript_name "ENSMUST00000381325"; exon_number 1; exon_id "ENSMUSE00001749682.1"; level 2; tag "basic"; tag "Ensembl_canonical"; tag "GENCODE_Primary"; tag "TAGENE";
chr8	HAVANA	gene	61740696	61741906	0	+	.	gene_id "ENSMUSG00000144118.1"; gene_type "lncRNA"; gene_name "ENSMUSG00000144118"; level 2; tag "overlapping_locus";
chr8	HAVANA	transcript	61740696	61741906	0	+	.	gene_id "ENSMUSG00000144118.1"; transcript_id "ENSMUST00000381325.1"; gene_type "lncRNA"; gene_name "ENSMUSG00000144118"; transcript_type "lncRNA"; transcript_name "ENSMUST00000381325"; level 2; tag "basic"; tag "Ensembl_canonical"; tag "GENCODE_Primary"; tag "TAGENE";
chr8	HAVANA	exon	61741784	61741906	0	+	.	gene_id "ENSMUSG00000144118.1"; transcript_id "ENSMUST00000381325.1"; gene_type "lncRNA"; gene_name "ENSMUSG00000144118"; transcript_type "lncRNA"; transcript_name "ENSMUST00000381325"; exon_number 2; exon_id "ENSMUSE00001749683.1"; level 2; tag "basic"; tag "Ensembl_canonical"; tag "GENCODE_Primary"; tag "TAGENE";
chr8	sragcm37_es	exon	61762696	61762893	0.0260136496789094	+	.	gene_id "sragcm37_gene_6662_2"; transcript_id "sragcm37_gene_6662_2_tx_1"; exon_id "chr8_61762696_61762893_+"; exonnum "1"; txlen "501";
chr8	sragcm37_ss	exon	61763002	61763304	0.0260136496789094	+	.	gene_id "sragcm37_gene_6662_2"; transcript_id "sragcm37_gene_6662_2_tx_1"; exon_id "chr8_61763002_61763304_+"; exonnum "2"; txlen "501";
chr8	HAVANA	exon	61782253	61782528	0	+	.	gene_id "ENSMUSG00000031642.10"; transcript_id "ENSMUST00000034060.7"; gene_type "protein_coding"; gene_name "Sh3rf1"; transcript_type "protein_coding"; transcript_name "Sh3rf1-201"; exon_number 3; exon_id "ENSMUSE00000582166.2"; level 2; protein_id "ENSMUSP00000034060.6"; transcript_support_level "1"; mgi_id "MGI:1913066"; tag "basic"; tag "Ensembl_canonical"; tag "GENCODE_Primary"; tag "appris_principal_1"; tag "CCDS"; ccdsid "CCDS40348.1"; havana_gene "OTTMUSG00000060965.1"; havana_transcript "OTTMUST00000148980.1";
chr8	HAVANA	CDS	61782253	61782528	0	+	0	gene_id "ENSMUSG00000031642.10"; transcript_id "ENSMUST00000034060.7"; gene_type "protein_coding"; gene_name "Sh3rf1"; transcript_type "protein_coding"; transcript_name "Sh3rf1-201"; exon_number 3; exon_id "ENSMUSE00000582166.2"; level 2; protein_id "ENSMUSP00000034060.6"; transcript_support_level "1"; mgi_id "MGI:1913066"; tag "basic"; tag "Ensembl_canonical"; tag "GENCODE_Primary"; tag "appris_principal_1"; tag "CCDS"; ccdsid "CCDS40348.1"; havana_gene "OTTMUSG00000060965.1"; havana_transcript "OTTMUST00000148980.1";
chr8	HAVANA	exon	61782253	61782528	0	+	.	gene_id "ENSMUSG00000031642.10"; transcript_id "ENSMUST00000209611.2"; gene_type "protein_coding"; gene_name "Sh3rf1"; transcript_type "protein_coding"; transcript_name "Sh3rf1-202"; exon_number 3; exon_id "ENSMUSE00000582166.2"; level 2; protein_id "ENSMUSP00000148118.2"; transcript_support_level "1"; mgi_id "MGI:1913066"; tag "basic"; havana_gene "OTTMUSG00000060965.1"; havana_transcript "OTTMUST00000148981.1";
chr8	HAVANA	CDS	61782253	61782528	0	+	0	gene_id "ENSMUSG00000031642.10"; transcript_id "ENSMUST00000209611.2"; gene_type "protein_coding"; gene_name "Sh3rf1"; transcript_type "protein_coding"; transcript_name "Sh3rf1-202"; exon_number 3; exon_id "ENSMUSE00000582166.2"; level 2; protein_id "ENSMUSP00000148118.2"; transcript_support_level "1"; mgi_id "MGI:1913066"; tag "basic"; havana_gene "OTTMUSG00000060965.1"; havana_transcript "OTTMUST00000148981.1";
chr8	ENSEMBL_gcm37	exon	61782253	61782528	1.13586100935655	+	.	gene_id "ENSMUSG00000031642.10"; transcript_id "ENSMUSG00000031642.10_tx_2"; exon_id "chr8_61782253_61782528_+"; exonnum "3"; txlen "5057";
chr8	HAVANA	exon	61782957	61783052	0	+	.	gene_id "ENSMUSG00000031642.10"; transcript_id "ENSMUST00000034060.7"; gene_type "protein_coding"; gene_name "Sh3rf1"; transcript_type "protein_coding"; transcript_name "Sh3rf1-201"; exon_number 4; exon_id "ENSMUSE00000335618.2"; level 2; protein_id "ENSMUSP00000034060.6"; transcript_support_level "1"; mgi_id "MGI:1913066"; tag "basic"; tag "Ensembl_canonical"; tag "GENCODE_Primary"; tag "appris_principal_1"; tag "CCDS"; ccdsid "CCDS40348.1"; havana_gene "OTTMUSG00000060965.1"; havana_transcript "OTTMUST00000148980.1";
chr8	HAVANA	CDS	61782957	61783052	0	+	0	gene_id "ENSMUSG00000031642.10"; transcript_id "ENSMUST00000034060.7"; gene_type "protein_coding"; gene_name "Sh3rf1"; transcript_type "protein_coding"; transcript_name "Sh3rf1-201"; exon_number 4; exon_id "ENSMUSE00000335618.2"; level 2; protein_id "ENSMUSP00000034060.6"; transcript_support_level "1"; mgi_id "MGI:1913066"; tag "basic"; tag "Ensembl_canonical"; tag "GENCODE_Primary"; tag "appris_principal_1"; tag "CCDS"; ccdsid "CCDS40348.1"; havana_gene "OTTMUSG00000060965.1"; havana_transcript "OTTMUST00000148980.1";
chr8	HAVANA	exon	61782957	61783052	0	+	.	gene_id "ENSMUSG00000031642.10"; transcript_id "ENSMUST00000209611.2"; gene_type "protein_coding"; gene_name "Sh3rf1"; transcript_type "protein_coding"; transcript_name "Sh3rf1-202"; exon_number 4; exon_id "ENSMUSE00000335618.2"; level 2; protein_id "ENSMUSP00000148118.2"; transcript_support_level "1"; mgi_id "MGI:1913066"; tag "basic"; havana_gene "OTTMUSG00000060965.1"; havana_transcript "OTTMUST00000148981.1";
chr8	HAVANA	CDS	61782957	61783052	0	+	0	gene_id "ENSMUSG00000031642.10"; transcript_id "ENSMUST00000209611.2"; gene_type "protein_coding"; gene_name "Sh3rf1"; transcript_type "protein_coding"; transcript_name "Sh3rf1-202"; exon_number 4; exon_id "ENSMUSE00000335618.2"; level 2; protein_id "ENSMUSP00000148118.2"; transcript_support_level "1"; mgi_id "MGI:1913066"; tag "basic"; havana_gene "OTTMUSG00000060965.1"; havana_transcript "OTTMUST00000148981.1";
chr8	ENSEMBL_gcm37	exon	61782957	61783052	1.13586100935655	+	.	gene_id "ENSMUSG00000031642.10"; transcript_id "ENSMUSG00000031642.10_tx_2"; exon_id "chr8_61782957_61783052_+"; exonnum "4"; txlen "5057";
chr8	HAVANA	exon	61802434	61802736	0	+	.	gene_id "ENSMUSG00000031642.10"; transcript_id "ENSMUST00000034060.7"; gene_type "protein_coding"; gene_name "Sh3rf1"; transcript_type "protein_coding"; transcript_name "Sh3rf1-201"; exon_number 5; exon_id "ENSMUSE00000381154.2"; level 2; protein_id "ENSMUSP00000034060.6"; transcript_support_level "1"; mgi_id "MGI:1913066"; tag "basic"; tag "Ensembl_canonical"; tag "GENCODE_Primary"; tag "appris_principal_1"; tag "CCDS"; ccdsid "CCDS40348.1"; havana_gene "OTTMUSG00000060965.1"; havana_transcript "OTTMUST00000148980.1";
chr8	HAVANA	CDS	61802434	61802736	0	+	0	gene_id "ENSMUSG00000031642.10"; transcript_id "ENSMUST00000034060.7"; gene_type "protein_coding"; gene_name "Sh3rf1"; transcript_type "protein_coding"; transcript_name "Sh3rf1-201"; exon_number 5; exon_id "ENSMUSE00000381154.2"; level 2; protein_id "ENSMUSP00000034060.6"; transcript_support_level "1"; mgi_id "MGI:1913066"; tag "basic"; tag "Ensembl_canonical"; tag "GENCODE_Primary"; tag "appris_principal_1"; tag "CCDS"; ccdsid "CCDS40348.1"; havana_gene "OTTMUSG00000060965.1"; havana_transcript "OTTMUST00000148980.1";
chr8	HAVANA	exon	61802434	61802736	0	+	.	gene_id "ENSMUSG00000031642.10"; transcript_id "ENSMUST00000209611.2"; gene_type "protein_coding"; gene_name "Sh3rf1"; transcript_type "protein_coding"; transcript_name "Sh3rf1-202"; exon_number 5; exon_id "ENSMUSE00000381154.2"; level 2; protein_id "ENSMUSP00000148118.2"; transcript_support_level "1"; mgi_id "MGI:1913066"; tag "basic"; havana_gene "OTTMUSG00000060965.1"; havana_transcript "OTTMUST00000148981.1";
chr8	HAVANA	CDS	61802434	61802736	0	+	0	gene_id "ENSMUSG00000031642.10"; transcript_id "ENSMUST00000209611.2"; gene_type "protein_coding"; gene_name "Sh3rf1"; transcript_type "protein_coding"; transcript_name "Sh3rf1-202"; exon_number 5; exon_id "ENSMUSE00000381154.2"; level 2; protein_id "ENSMUSP00000148118.2"; transcript_support_level "1"; mgi_id "MGI:1913066"; tag "basic"; havana_gene "OTTMUSG00000060965.1"; havana_transcript "OTTMUST00000148981.1";
chr8	ENSEMBL_gcm37	exon	61802434	61802736	1.13586100935655	+	.	gene_id "ENSMUSG00000031642.10"; transcript_id "ENSMUSG00000031642.10_tx_2"; exon_id "chr8_61802434_61802736_+"; exonnum "5"; txlen "5057";
chr8	HAVANA	exon	61806772	61806882	0	+	.	gene_id "ENSMUSG00000031642.10"; transcript_id "ENSMUST00000034060.7"; gene_type "protein_coding"; gene_name "Sh3rf1"; transcript_type "protein_coding"; transcript_name "Sh3rf1-201"; exon_number 6; exon_id "ENSMUSE00000364205.2"; level 2; protein_id "ENSMUSP00000034060.6"; transcript_support_level "1"; mgi_id "MGI:1913066"; tag "basic"; tag "Ensembl_canonical"; tag "GENCODE_Primary"; tag "appris_principal_1"; tag "CCDS"; ccdsid "CCDS40348.1"; havana_gene "OTTMUSG00000060965.1"; havana_transcript "OTTMUST00000148980.1";
chr8	HAVANA	CDS	61806772	61806882	0	+	0	gene_id "ENSMUSG00000031642.10"; transcript_id "ENSMUST00000034060.7"; gene_type "protein_coding"; gene_name "Sh3rf1"; transcript_type "protein_coding"; transcript_name "Sh3rf1-201"; exon_number 6; exon_id "ENSMUSE00000364205.2"; level 2; protein_id "ENSMUSP00000034060.6"; transcript_support_level "1"; mgi_id "MGI:1913066"; tag "basic"; tag "Ensembl_canonical"; tag "GENCODE_Primary"; tag "appris_principal_1"; tag "CCDS"; ccdsid "CCDS40348.1"; havana_gene "OTTMUSG00000060965.1"; havana_transcript "OTTMUST00000148980.1";
chr8	HAVANA	exon	61806772	61806882	0	+	.	gene_id "ENSMUSG00000031642.10"; transcript_id "ENSMUST00000209611.2"; gene_type "protein_coding"; gene_name "Sh3rf1"; transcript_type "protein_coding"; transcript_name "Sh3rf1-202"; exon_number 6; exon_id "ENSMUSE00000364205.2"; level 2; protein_id "ENSMUSP00000148118.2"; transcript_support_level "1"; mgi_id "MGI:1913066"; tag "basic"; havana_gene "OTTMUSG00000060965.1"; havana_transcript "OTTMUST00000148981.1";
chr8	HAVANA	CDS	61806772	61806882	0	+	0	gene_id "ENSMUSG00000031642.10"; transcript_id "ENSMUST00000209611.2"; gene_type "protein_coding"; gene_name "Sh3rf1"; transcript_type "protein_coding"; transcript_name "Sh3rf1-202"; exon_number 6; exon_id "ENSMUSE00000364205.2"; level 2; protein_id "ENSMUSP00000148118.2"; transcript_support_level "1"; mgi_id "MGI:1913066"; tag "basic"; havana_gene "OTTMUSG00000060965.1"; havana_transcript "OTTMUST00000148981.1";
chr8	ENSEMBL_gcm37	exon	61806772	61806882	1.13586100935655	+	.	gene_id "ENSMUSG00000031642.10"; transcript_id "ENSMUSG00000031642.10_tx_2"; exon_id "chr8_61806772_61806882_+"; exonnum "6"; txlen "5057";
chr8	HAVANA	exon	61814622	61814806	0	+	.	gene_id "ENSMUSG00000031642.10"; transcript_id "ENSMUST00000034060.7"; gene_type "protein_coding"; gene_name "Sh3rf1"; transcript_type "protein_coding"; transcript_name "Sh3rf1-201"; exon_number 7; exon_id "ENSMUSE00000211426.2"; level 2; protein_id "ENSMUSP00000034060.6"; transcript_support_level "1"; mgi_id "MGI:1913066"; tag "basic"; tag "Ensembl_canonical"; tag "GENCODE_Primary"; tag "appris_principal_1"; tag "CCDS"; ccdsid "CCDS40348.1"; havana_gene "OTTMUSG00000060965.1"; havana_transcript "OTTMUST00000148980.1";
chr8	HAVANA	CDS	61814622	61814806	0	+	0	gene_id "ENSMUSG00000031642.10"; transcript_id "ENSMUST00000034060.7"; gene_type "protein_coding"; gene_name "Sh3rf1"; transcript_type "protein_coding"; transcript_name "Sh3rf1-201"; exon_number 7; exon_id "ENSMUSE00000211426.2"; level 2; protein_id "ENSMUSP00000034060.6"; transcript_support_level "1"; mgi_id "MGI:1913066"; tag "basic"; tag "Ensembl_canonical"; tag "GENCODE_Primary"; tag "appris_principal_1"; tag "CCDS"; ccdsid "CCDS40348.1"; havana_gene "OTTMUSG00000060965.1"; havana_transcript "OTTMUST00000148980.1";
chr8	HAVANA	exon	61814622	61814806	0	+	.	gene_id "ENSMUSG00000031642.10"; transcript_id "ENSMUST00000209611.2"; gene_type "protein_coding"; gene_name "Sh3rf1"; transcript_type "protein_coding"; transcript_name "Sh3rf1-202"; exon_number 7; exon_id "ENSMUSE00000211426.2"; level 2; protein_id "ENSMUSP00000148118.2"; transcript_support_level "1"; mgi_id "MGI:1913066"; tag "basic"; havana_gene "OTTMUSG00000060965.1"; havana_transcript "OTTMUST00000148981.1";
chr8	HAVANA	CDS	61814622	61814806	0	+	0	gene_id "ENSMUSG00000031642.10"; transcript_id "ENSMUST00000209611.2"; gene_type "protein_coding"; gene_name "Sh3rf1"; transcript_type "protein_coding"; transcript_name "Sh3rf1-202"; exon_number 7; exon_id "ENSMUSE00000211426.2"; level 2; protein_id "ENSMUSP00000148118.2"; transcript_support_level "1"; mgi_id "MGI:1913066"; tag "basic"; havana_gene "OTTMUSG00000060965.1"; havana_transcript "OTTMUST00000148981.1";
chr8	ENSEMBL_gcm37	exon	61814622	61814806	1.13586100935655	+	.	gene_id "ENSMUSG00000031642.10"; transcript_id "ENSMUSG00000031642.10_tx_2"; exon_id "chr8_61814622_61814806_+"; exonnum "7"; txlen "5057";
chr8	HAVANA	exon	61814623	61814806	0	+	.	gene_id "ENSMUSG00000031642.10"; transcript_id "ENSMUST00000210210.2"; gene_type "protein_coding"; gene_name "Sh3rf1"; transcript_type "protein_coding_CDS_not_defined"; transcript_name "Sh3rf1-203"; exon_number 1; exon_id "ENSMUSE00001387615.2"; level 2; transcript_support_level "2"; mgi_id "MGI:1913066"; havana_gene "OTTMUSG00000060965.1"; havana_transcript "OTTMUST00000148982.1";
chr8	HAVANA	transcript	61814623	61817622	0	+	.	gene_id "ENSMUSG00000031642.10"; transcript_id "ENSMUST00000210210.2"; gene_type "protein_coding"; gene_name "Sh3rf1"; transcript_type "protein_coding_CDS_not_defined"; transcript_name "Sh3rf1-203"; level 2; transcript_support_level "2"; mgi_id "MGI:1913066"; havana_gene "OTTMUSG00000060965.1"; havana_transcript "OTTMUST00000148982.1";
chr8	HAVANA	exon	61816109	61816279	0	+	.	gene_id "ENSMUSG00000031642.10"; transcript_id "ENSMUST00000034060.7"; gene_type "protein_coding"; gene_name "Sh3rf1"; transcript_type "protein_coding"; transcript_name "Sh3rf1-201"; exon_number 8; exon_id "ENSMUSE00000264065.2"; level 2; protein_id "ENSMUSP00000034060.6"; transcript_support_level "1"; mgi_id "MGI:1913066"; tag "basic"; tag "Ensembl_canonical"; tag "GENCODE_Primary"; tag "appris_principal_1"; tag "CCDS"; ccdsid "CCDS40348.1"; havana_gene "OTTMUSG00000060965.1"; havana_transcript "OTTMUST00000148980.1";
chr8	HAVANA	CDS	61816109	61816279	0	+	1	gene_id "ENSMUSG00000031642.10"; transcript_id "ENSMUST00000034060.7"; gene_type "protein_coding"; gene_name "Sh3rf1"; transcript_type "protein_coding"; transcript_name "Sh3rf1-201"; exon_number 8; exon_id "ENSMUSE00000264065.2"; level 2; protein_id "ENSMUSP00000034060.6"; transcript_support_level "1"; mgi_id "MGI:1913066"; tag "basic"; tag "Ensembl_canonical"; tag "GENCODE_Primary"; tag "appris_principal_1"; tag "CCDS"; ccdsid "CCDS40348.1"; havana_gene "OTTMUSG00000060965.1"; havana_transcript "OTTMUST00000148980.1";
chr8	HAVANA	exon	61816109	61816279	0	+	.	gene_id "ENSMUSG00000031642.10"; transcript_id "ENSMUST00000209611.2"; gene_type "protein_coding"; gene_name "Sh3rf1"; transcript_type "protein_coding"; transcript_name "Sh3rf1-202"; exon_number 8; exon_id "ENSMUSE00000264065.2"; level 2; protein_id "ENSMUSP00000148118.2"; transcript_support_level "1"; mgi_id "MGI:1913066"; tag "basic"; havana_gene "OTTMUSG00000060965.1"; havana_transcript "OTTMUST00000148981.1";
chr8	HAVANA	CDS	61816109	61816279	0	+	1	gene_id "ENSMUSG00000031642.10"; transcript_id "ENSMUST00000209611.2"; gene_type "protein_coding"; gene_name "Sh3rf1"; transcript_type "protein_coding"; transcript_name "Sh3rf1-202"; exon_number 8; exon_id "ENSMUSE00000264065.2"; level 2; protein_id "ENSMUSP00000148118.2"; transcript_support_level "1"; mgi_id "MGI:1913066"; tag "basic"; havana_gene "OTTMUSG00000060965.1"; havana_transcript "OTTMUST00000148981.1";
chr8	HAVANA	exon	61816109	61816279	0	+	.	gene_id "ENSMUSG00000031642.10"; transcript_id "ENSMUST00000210210.2"; gene_type "protein_coding"; gene_name "Sh3rf1"; transcript_type "protein_coding_CDS_not_defined"; transcript_name "Sh3rf1-203"; exon_number 2; exon_id "ENSMUSE00001383691.2"; level 2; transcript_support_level "2"; mgi_id "MGI:1913066"; havana_gene "OTTMUSG00000060965.1"; havana_transcript "OTTMUST00000148982.1";
chr8	ENSEMBL_gcm37	exon	61816109	61816279	1.13586100935655	+	.	gene_id "ENSMUSG00000031642.10"; transcript_id "ENSMUSG00000031642.10_tx_2"; exon_id "chr8_61816109_61816279_+"; exonnum "8"; txlen "5057";
chr8	HAVANA	exon	61817388	61817622	0	+	.	gene_id "ENSMUSG00000031642.10"; transcript_id "ENSMUST00000210210.2"; gene_type "protein_coding"; gene_name "Sh3rf1"; transcript_type "protein_coding_CDS_not_defined"; transcript_name "Sh3rf1-203"; exon_number 3; exon_id "ENSMUSE00001386243.2"; level 2; transcript_support_level "2"; mgi_id "MGI:1913066"; havana_gene "OTTMUSG00000060965.1"; havana_transcript "OTTMUST00000148982.1";
chr8	sragcm37_es	exon	61819790	61820054	0.175115870283172	+	.	gene_id "sragcm37_gene_6664"; transcript_id "sragcm37_gene_6664_tx_1"; exon_id "chr8_61819790_61820054_+"; exonnum "1"; txlen "554";
chr8	sragcm37_ss	exon	61824566	61824854	0.175115870283172	+	.	gene_id "sragcm37_gene_6664"; transcript_id "sragcm37_gene_6664_tx_1"; exon_id "chr8_61824566_61824854_+"; exonnum "2"; txlen "554";
chr8	HAVANA	exon	61825542	61825801	0	+	.	gene_id "ENSMUSG00000031642.10"; transcript_id "ENSMUST00000034060.7"; gene_type "protein_coding"; gene_name "Sh3rf1"; transcript_type "protein_coding"; transcript_name "Sh3rf1-201"; exon_number 9; exon_id "ENSMUSE00000264058.2"; level 2; protein_id "ENSMUSP00000034060.6"; transcript_support_level "1"; mgi_id "MGI:1913066"; tag "basic"; tag "Ensembl_canonical"; tag "GENCODE_Primary"; tag "appris_principal_1"; tag "CCDS"; ccdsid "CCDS40348.1"; havana_gene "OTTMUSG00000060965.1"; havana_transcript "OTTMUST00000148980.1";
chr8	HAVANA	CDS	61825542	61825801	0	+	1	gene_id "ENSMUSG00000031642.10"; transcript_id "ENSMUST00000034060.7"; gene_type "protein_coding"; gene_name "Sh3rf1"; transcript_type "protein_coding"; transcript_name "Sh3rf1-201"; exon_number 9; exon_id "ENSMUSE00000264058.2"; level 2; protein_id "ENSMUSP00000034060.6"; transcript_support_level "1"; mgi_id "MGI:1913066"; tag "basic"; tag "Ensembl_canonical"; tag "GENCODE_Primary"; tag "appris_principal_1"; tag "CCDS"; ccdsid "CCDS40348.1"; havana_gene "OTTMUSG00000060965.1"; havana_transcript "OTTMUST00000148980.1";
chr8	HAVANA	exon	61825542	61825801	0	+	.	gene_id "ENSMUSG00000031642.10"; transcript_id "ENSMUST00000209611.2"; gene_type "protein_coding"; gene_name "Sh3rf1"; transcript_type "protein_coding"; transcript_name "Sh3rf1-202"; exon_number 9; exon_id "ENSMUSE00000264058.2"; level 2; protein_id "ENSMUSP00000148118.2"; transcript_support_level "1"; mgi_id "MGI:1913066"; tag "basic"; havana_gene "OTTMUSG00000060965.1"; havana_transcript "OTTMUST00000148981.1";
chr8	HAVANA	CDS	61825542	61825801	0	+	1	gene_id "ENSMUSG00000031642.10"; transcript_id "ENSMUST00000209611.2"; gene_type "protein_coding"; gene_name "Sh3rf1"; transcript_type "protein_coding"; transcript_name "Sh3rf1-202"; exon_number 9; exon_id "ENSMUSE00000264058.2"; level 2; protein_id "ENSMUSP00000148118.2"; transcript_support_level "1"; mgi_id "MGI:1913066"; tag "basic"; havana_gene "OTTMUSG00000060965.1"; havana_transcript "OTTMUST00000148981.1";
chr8	ENSEMBL_gcm37	exon	61825542	61825801	1.13586100935655	+	.	gene_id "ENSMUSG00000031642.10"; transcript_id "ENSMUSG00000031642.10_tx_2"; exon_id "chr8_61825542_61825801_+"; exonnum "9"; txlen "5057";
chr8	HAVANA	exon	61827043	61827401	0	+	.	gene_id "ENSMUSG00000031642.10"; transcript_id "ENSMUST00000034060.7"; gene_type "protein_coding"; gene_name "Sh3rf1"; transcript_type "protein_coding"; transcript_name "Sh3rf1-201"; exon_number 10; exon_id "ENSMUSE00000264050.2"; level 2; protein_id "ENSMUSP00000034060.6"; transcript_support_level "1"; mgi_id "MGI:1913066"; tag "basic"; tag "Ensembl_canonical"; tag "GENCODE_Primary"; tag "appris_principal_1"; tag "CCDS"; ccdsid "CCDS40348.1"; havana_gene "OTTMUSG00000060965.1"; havana_transcript "OTTMUST00000148980.1";
chr8	HAVANA	CDS	61827043	61827401	0	+	2	gene_id "ENSMUSG00000031642.10"; transcript_id "ENSMUST00000034060.7"; gene_type "protein_coding"; gene_name "Sh3rf1"; transcript_type "protein_coding"; transcript_name "Sh3rf1-201"; exon_number 10; exon_id "ENSMUSE00000264050.2"; level 2; protein_id "ENSMUSP00000034060.6"; transcript_support_level "1"; mgi_id "MGI:1913066"; tag "basic"; tag "Ensembl_canonical"; tag "GENCODE_Primary"; tag "appris_principal_1"; tag "CCDS"; ccdsid "CCDS40348.1"; havana_gene "OTTMUSG00000060965.1"; havana_transcript "OTTMUST00000148980.1";
chr8	HAVANA	exon	61827043	61827401	0	+	.	gene_id "ENSMUSG00000031642.10"; transcript_id "ENSMUST00000209611.2"; gene_type "protein_coding"; gene_name "Sh3rf1"; transcript_type "protein_coding"; transcript_name "Sh3rf1-202"; exon_number 10; exon_id "ENSMUSE00000264050.2"; level 2; protein_id "ENSMUSP00000148118.2"; transcript_support_level "1"; mgi_id "MGI:1913066"; tag "basic"; havana_gene "OTTMUSG00000060965.1"; havana_transcript "OTTMUST00000148981.1";
chr8	HAVANA	CDS	61827043	61827401	0	+	2	gene_id "ENSMUSG00000031642.10"; transcript_id "ENSMUST00000209611.2"; gene_type "protein_coding"; gene_name "Sh3rf1"; transcript_type "protein_coding"; transcript_name "Sh3rf1-202"; exon_number 10; exon_id "ENSMUSE00000264050.2"; level 2; protein_id "ENSMUSP00000148118.2"; transcript_support_level "1"; mgi_id "MGI:1913066"; tag "basic"; havana_gene "OTTMUSG00000060965.1"; havana_transcript "OTTMUST00000148981.1";
chr8	ENSEMBL_gcm37	exon	61827043	61827401	1.13586100935655	+	.	gene_id "ENSMUSG00000031642.10"; transcript_id "ENSMUSG00000031642.10_tx_2"; exon_id "chr8_61827043_61827401_+"; exonnum "10"; txlen "5057";
chr8	HAVANA	exon	61837611	61837963	0	+	.	gene_id "ENSMUSG00000031642.10"; transcript_id "ENSMUST00000034060.7"; gene_type "protein_coding"; gene_name "Sh3rf1"; transcript_type "protein_coding"; transcript_name "Sh3rf1-201"; exon_number 11; exon_id "ENSMUSE00000264044.2"; level 2; protein_id "ENSMUSP00000034060.6"; transcript_support_level "1"; mgi_id "MGI:1913066"; tag "basic"; tag "Ensembl_canonical"; tag "GENCODE_Primary"; tag "appris_principal_1"; tag "CCDS"; ccdsid "CCDS40348.1"; havana_gene "OTTMUSG00000060965.1"; havana_transcript "OTTMUST00000148980.1";
chr8	HAVANA	CDS	61837611	61837963	0	+	0	gene_id "ENSMUSG00000031642.10"; transcript_id "ENSMUST00000034060.7"; gene_type "protein_coding"; gene_name "Sh3rf1"; transcript_type "protein_coding"; transcript_name "Sh3rf1-201"; exon_number 11; exon_id "ENSMUSE00000264044.2"; level 2; protein_id "ENSMUSP00000034060.6"; transcript_support_level "1"; mgi_id "MGI:1913066"; tag "basic"; tag "Ensembl_canonical"; tag "GENCODE_Primary"; tag "appris_principal_1"; tag "CCDS"; ccdsid "CCDS40348.1"; havana_gene "OTTMUSG00000060965.1"; havana_transcript "OTTMUST00000148980.1";
chr8	ENSEMBL_gcm37	exon	61837611	61837963	1.13586100935655	+	.	gene_id "ENSMUSG00000031642.10"; transcript_id "ENSMUSG00000031642.10_tx_2"; exon_id "chr8_61837611_61837963_+"; exonnum "11"; txlen "5057";
chr8	HAVANA	CDS	61837611	61837964	0	+	0	gene_id "ENSMUSG00000031642.10"; transcript_id "ENSMUST00000209611.2"; gene_type "protein_coding"; gene_name "Sh3rf1"; transcript_type "protein_coding"; transcript_name "Sh3rf1-202"; exon_number 11; exon_id "ENSMUSE00001386767.2"; level 2; protein_id "ENSMUSP00000148118.2"; transcript_support_level "1"; mgi_id "MGI:1913066"; tag "basic"; havana_gene "OTTMUSG00000060965.1"; havana_transcript "OTTMUST00000148981.1";
chr8	HAVANA	exon	61837611	61839675	0	+	.	gene_id "ENSMUSG00000031642.10"; transcript_id "ENSMUST00000209611.2"; gene_type "protein_coding"; gene_name "Sh3rf1"; transcript_type "protein_coding"; transcript_name "Sh3rf1-202"; exon_number 11; exon_id "ENSMUSE00001386767.2"; level 2; protein_id "ENSMUSP00000148118.2"; transcript_support_level "1"; mgi_id "MGI:1913066"; tag "basic"; havana_gene "OTTMUSG00000060965.1"; havana_transcript "OTTMUST00000148981.1";
chr8	HAVANA	stop_codon	61837965	61837967	0	+	0	gene_id "ENSMUSG00000031642.10"; transcript_id "ENSMUST00000209611.2"; gene_type "protein_coding"; gene_name "Sh3rf1"; transcript_type "protein_coding"; transcript_name "Sh3rf1-202"; exon_number 11; exon_id "ENSMUSE00001386767.2"; level 2; protein_id "ENSMUSP00000148118.2"; transcript_support_level "1"; mgi_id "MGI:1913066"; tag "basic"; havana_gene "OTTMUSG00000060965.1"; havana_transcript "OTTMUST00000148981.1";
chr8	HAVANA	UTR	61837965	61839675	0	+	.	gene_id "ENSMUSG00000031642.10"; transcript_id "ENSMUST00000209611.2"; gene_type "protein_coding"; gene_name "Sh3rf1"; transcript_type "protein_coding"; transcript_name "Sh3rf1-202"; exon_number 11; exon_id "ENSMUSE00001386767.2"; level 2; protein_id "ENSMUSP00000148118.2"; transcript_support_level "1"; mgi_id "MGI:1913066"; tag "basic"; havana_gene "OTTMUSG00000060965.1"; havana_transcript "OTTMUST00000148981.1";
chr8	HAVANA	CDS	61846703	61846868	0	+	1	gene_id "ENSMUSG00000031642.10"; transcript_id "ENSMUST00000034060.7"; gene_type "protein_coding"; gene_name "Sh3rf1"; transcript_type "protein_coding"; transcript_name "Sh3rf1-201"; exon_number 12; exon_id "ENSMUSE00000343411.5"; level 2; protein_id "ENSMUSP00000034060.6"; transcript_support_level "1"; mgi_id "MGI:1913066"; tag "basic"; tag "Ensembl_canonical"; tag "GENCODE_Primary"; tag "appris_principal_1"; tag "CCDS"; ccdsid "CCDS40348.1"; havana_gene "OTTMUSG00000060965.1"; havana_transcript "OTTMUST00000148980.1";
chr8	HAVANA	exon	61846703	61849105	0	+	.	gene_id "ENSMUSG00000031642.10"; transcript_id "ENSMUST00000034060.7"; gene_type "protein_coding"; gene_name "Sh3rf1"; transcript_type "protein_coding"; transcript_name "Sh3rf1-201"; exon_number 12; exon_id "ENSMUSE00000343411.5"; level 2; protein_id "ENSMUSP00000034060.6"; transcript_support_level "1"; mgi_id "MGI:1913066"; tag "basic"; tag "Ensembl_canonical"; tag "GENCODE_Primary"; tag "appris_principal_1"; tag "CCDS"; ccdsid "CCDS40348.1"; havana_gene "OTTMUSG00000060965.1"; havana_transcript "OTTMUST00000148980.1";
chr8	ENSEMBL_gcm37	exon	61846703	61849105	1.13586100935655	+	.	gene_id "ENSMUSG00000031642.10"; transcript_id "ENSMUSG00000031642.10_tx_2"; exon_id "chr8_61846703_61849105_+"; exonnum "12"; txlen "5057";
chr8	HAVANA	stop_codon	61846869	61846871	0	+	0	gene_id "ENSMUSG00000031642.10"; transcript_id "ENSMUST00000034060.7"; gene_type "protein_coding"; gene_name "Sh3rf1"; transcript_type "protein_coding"; transcript_name "Sh3rf1-201"; exon_number 12; exon_id "ENSMUSE00000343411.5"; level 2; protein_id "ENSMUSP00000034060.6"; transcript_support_level "1"; mgi_id "MGI:1913066"; tag "basic"; tag "Ensembl_canonical"; tag "GENCODE_Primary"; tag "appris_principal_1"; tag "CCDS"; ccdsid "CCDS40348.1"; havana_gene "OTTMUSG00000060965.1"; havana_transcript "OTTMUST00000148980.1";
chr8	HAVANA	UTR	61846869	61849105	0	+	.	gene_id "ENSMUSG00000031642.10"; transcript_id "ENSMUST00000034060.7"; gene_type "protein_coding"; gene_name "Sh3rf1"; transcript_type "protein_coding"; transcript_name "Sh3rf1-201"; exon_number 12; exon_id "ENSMUSE00000343411.5"; level 2; protein_id "ENSMUSP00000034060.6"; transcript_support_level "1"; mgi_id "MGI:1913066"; tag "basic"; tag "Ensembl_canonical"; tag "GENCODE_Primary"; tag "appris_principal_1"; tag "CCDS"; ccdsid "CCDS40348.1"; havana_gene "OTTMUSG00000060965.1"; havana_transcript "OTTMUST00000148980.1";
chr8	HAVANA	exon	61903691	61903800	0	+	.	gene_id "ENSMUSG00000131054.1"; transcript_id "ENSMUST00000303711.1"; gene_type "lncRNA"; gene_name "ENSMUSG00000131054"; transcript_type "lncRNA"; transcript_name "ENSMUST00000303711"; exon_number 1; exon_id "ENSMUSE00001600261.1"; level 2; tag "Ensembl_canonical"; tag "GENCODE_Primary"; tag "TAGENE";
chr8	HAVANA	transcript	61903691	61917897	0	+	.	gene_id "ENSMUSG00000131054.1"; transcript_id "ENSMUST00000303711.1"; gene_type "lncRNA"; gene_name "ENSMUSG00000131054"; transcript_type "lncRNA"; transcript_name "ENSMUST00000303711"; level 2; tag "Ensembl_canonical"; tag "GENCODE_Primary"; tag "TAGENE";
chr8	HAVANA	gene	61903691	61918261	0	+	.	gene_id "ENSMUSG00000131054.1"; gene_type "lncRNA"; gene_name "ENSMUSG00000131054"; level 2;
chr8	HAVANA	exon	61904159	61904452	0	+	.	gene_id "ENSMUSG00000131054.1"; transcript_id "ENSMUST00000303713.1"; gene_type "lncRNA"; gene_name "ENSMUSG00000131054"; transcript_type "lncRNA"; transcript_name "ENSMUST00000303713"; exon_number 1; exon_id "ENSMUSE00001600263.1"; level 2; tag "basic"; tag "TAGENE";
chr8	HAVANA	exon	61904159	61904452	0	+	.	gene_id "ENSMUSG00000131054.1"; transcript_id "ENSMUST00000303712.1"; gene_type "lncRNA"; gene_name "ENSMUSG00000131054"; transcript_type "lncRNA"; transcript_name "ENSMUST00000303712"; exon_number 1; exon_id "ENSMUSE00001600263.1"; level 2; tag "basic"; tag "TAGENE";
chr8	HAVANA	transcript	61904159	61917897	0	+	.	gene_id "ENSMUSG00000131054.1"; transcript_id "ENSMUST00000303713.1"; gene_type "lncRNA"; gene_name "ENSMUSG00000131054"; transcript_type "lncRNA"; transcript_name "ENSMUST00000303713"; level 2; tag "basic"; tag "TAGENE";
chr8	HAVANA	transcript	61904159	61918261	0	+	.	gene_id "ENSMUSG00000131054.1"; transcript_id "ENSMUST00000303712.1"; gene_type "lncRNA"; gene_name "ENSMUSG00000131054"; transcript_type "lncRNA"; transcript_name "ENSMUST00000303712"; level 2; tag "basic"; tag "TAGENE";
chr8	HAVANA	exon	61911666	61911739	0	+	.	gene_id "ENSMUSG00000131054.1"; transcript_id "ENSMUST00000303713.1"; gene_type "lncRNA"; gene_name "ENSMUSG00000131054"; transcript_type "lncRNA"; transcript_name "ENSMUST00000303713"; exon_number 2; exon_id "ENSMUSE00001600262.1"; level 2; tag "basic"; tag "TAGENE";
chr8	HAVANA	exon	61917632	61917897	0	+	.	gene_id "ENSMUSG00000131054.1"; transcript_id "ENSMUST00000303711.1"; gene_type "lncRNA"; gene_name "ENSMUSG00000131054"; transcript_type "lncRNA"; transcript_name "ENSMUST00000303711"; exon_number 2; exon_id "ENSMUSE00001600264.1"; level 2; tag "Ensembl_canonical"; tag "GENCODE_Primary"; tag "TAGENE";
chr8	HAVANA	exon	61917632	61917897	0	+	.	gene_id "ENSMUSG00000131054.1"; transcript_id "ENSMUST00000303713.1"; gene_type "lncRNA"; gene_name "ENSMUSG00000131054"; transcript_type "lncRNA"; transcript_name "ENSMUST00000303713"; exon_number 3; exon_id "ENSMUSE00001600264.1"; level 2; tag "basic"; tag "TAGENE";
chr8	HAVANA	exon	61917632	61918261	0	+	.	gene_id "ENSMUSG00000131054.1"; transcript_id "ENSMUST00000303712.1"; gene_type "lncRNA"; gene_name "ENSMUSG00000131054"; transcript_type "lncRNA"; transcript_name "ENSMUST00000303712"; exon_number 2; exon_id "ENSMUSE00001600260.1"; level 2; tag "basic"; tag "TAGENE";
chr8	HAVANA	UTR	61940768	61940882	0	+	.	gene_id "ENSMUSG00000031641.15"; transcript_id "ENSMUST00000034058.14"; gene_type "protein_coding"; gene_name "Cbr4"; transcript_type "protein_coding"; transcript_name "Cbr4-201"; exon_number 1; exon_id "ENSMUSE00000352189.5"; level 2; protein_id "ENSMUSP00000034058.7"; transcript_support_level "1"; mgi_id "MGI:2384567"; tag "basic"; tag "Ensembl_canonical"; tag "GENCODE_Primary"; tag "appris_principal_1"; tag "CCDS"; ccdsid "CCDS40349.1"; havana_gene "OTTMUSG00000031403.1"; havana_transcript "OTTMUST00000077815.1";
chr8	HAVANA	exon	61940768	61941024	0	+	.	gene_id "ENSMUSG00000031641.15"; transcript_id "ENSMUST00000034058.14"; gene_type "protein_coding"; gene_name "Cbr4"; transcript_type "protein_coding"; transcript_name "Cbr4-201"; exon_number 1; exon_id "ENSMUSE00000352189.5"; level 2; protein_id "ENSMUSP00000034058.7"; transcript_support_level "1"; mgi_id "MGI:2384567"; tag "basic"; tag "Ensembl_canonical"; tag "GENCODE_Primary"; tag "appris_principal_1"; tag "CCDS"; ccdsid "CCDS40349.1"; havana_gene "OTTMUSG00000031403.1"; havana_transcript "OTTMUST00000077815.1";
chr8	HAVANA	gene	61940768	61959728	0	+	.	gene_id "ENSMUSG00000031641.15"; gene_type "protein_coding"; gene_name "Cbr4"; level 1; mgi_id "MGI:2384567"; havana_gene "OTTMUSG00000031403.1";
chr8	HAVANA	transcript	61940768	61959728	0	+	.	gene_id "ENSMUSG00000031641.15"; transcript_id "ENSMUST00000034058.14"; gene_type "protein_coding"; gene_name "Cbr4"; transcript_type "protein_coding"; transcript_name "Cbr4-201"; level 2; protein_id "ENSMUSP00000034058.7"; transcript_support_level "1"; mgi_id "MGI:2384567"; tag "basic"; tag "Ensembl_canonical"; tag "GENCODE_Primary"; tag "appris_principal_1"; tag "CCDS"; ccdsid "CCDS40349.1"; havana_gene "OTTMUSG00000031403.1"; havana_transcript "OTTMUST00000077815.1";
chr8	HAVANA	UTR	61940769	61940882	0	+	.	gene_id "ENSMUSG00000031641.15"; transcript_id "ENSMUST00000126575.2"; gene_type "protein_coding"; gene_name "Cbr4"; transcript_type "protein_coding"; transcript_name "Cbr4-202"; exon_number 1; exon_id "ENSMUSE00000798258.2"; level 1; protein_id "ENSMUSP00000117069.2"; transcript_support_level "3"; mgi_id "MGI:2384567"; tag "mRNA_end_NF"; tag "cds_end_NF"; tag "exp_conf"; havana_gene "OTTMUSG00000031403.1"; havana_transcript "OTTMUST00000077817.1";
chr8	HAVANA	exon	61940769	61941024	0	+	.	gene_id "ENSMUSG00000031641.15"; transcript_id "ENSMUST00000126575.2"; gene_type "protein_coding"; gene_name "Cbr4"; transcript_type "protein_coding"; transcript_name "Cbr4-202"; exon_number 1; exon_id "ENSMUSE00000798258.2"; level 1; protein_id "ENSMUSP00000117069.2"; transcript_support_level "3"; mgi_id "MGI:2384567"; tag "mRNA_end_NF"; tag "cds_end_NF"; tag "exp_conf"; havana_gene "OTTMUSG00000031403.1"; havana_transcript "OTTMUST00000077817.1";
chr8	HAVANA	transcript	61940769	61944621	0	+	.	gene_id "ENSMUSG00000031641.15"; transcript_id "ENSMUST00000126575.2"; gene_type "protein_coding"; gene_name "Cbr4"; transcript_type "protein_coding"; transcript_name "Cbr4-202"; level 1; protein_id "ENSMUSP00000117069.2"; transcript_support_level "3"; mgi_id "MGI:2384567"; tag "mRNA_end_NF"; tag "cds_end_NF"; tag "exp_conf"; havana_gene "OTTMUSG00000031403.1"; havana_transcript "OTTMUST00000077817.1";
chr8	HAVANA	exon	61940789	61941024	0	+	.	gene_id "ENSMUSG00000031641.15"; transcript_id "ENSMUST00000156535.2"; gene_type "protein_coding"; gene_name "Cbr4"; transcript_type "retained_intron"; transcript_name "Cbr4-206"; exon_number 1; exon_id "ENSMUSE00000764890.2"; level 2; transcript_support_level "2"; mgi_id "MGI:2384567"; havana_gene "OTTMUSG00000031403.1"; havana_transcript "OTTMUST00000077818.1";
chr8	HAVANA	transcript	61940789	61944939	0	+	.	gene_id "ENSMUSG00000031641.15"; transcript_id "ENSMUST00000156535.2"; gene_type "protein_coding"; gene_name "Cbr4"; transcript_type "retained_intron"; transcript_name "Cbr4-206"; level 2; transcript_support_level "2"; mgi_id "MGI:2384567"; havana_gene "OTTMUSG00000031403.1"; havana_transcript "OTTMUST00000077818.1";
chr8	HAVANA	exon	61940803	61941024	0	+	.	gene_id "ENSMUSG00000031641.15"; transcript_id "ENSMUST00000130495.8"; gene_type "protein_coding"; gene_name "Cbr4"; transcript_type "retained_intron"; transcript_name "Cbr4-203"; exon_number 1; exon_id "ENSMUSE00000805447.2"; level 2; transcript_support_level "2"; mgi_id "MGI:2384567"; havana_gene "OTTMUSG00000031403.1"; havana_transcript "OTTMUST00000077816.1";
chr8	HAVANA	transcript	61940803	61956363	0	+	.	gene_id "ENSMUSG00000031641.15"; transcript_id "ENSMUST00000130495.8"; gene_type "protein_coding"; gene_name "Cbr4"; transcript_type "retained_intron"; transcript_name "Cbr4-203"; level 2; transcript_support_level "2"; mgi_id "MGI:2384567"; havana_gene "OTTMUSG00000031403.1"; havana_transcript "OTTMUST00000077816.1";
chr8	HAVANA	start_codon	61940883	61940885	0	+	0	gene_id "ENSMUSG00000031641.15"; transcript_id "ENSMUST00000034058.14"; gene_type "protein_coding"; gene_name "Cbr4"; transcript_type "protein_coding"; transcript_name "Cbr4-201"; exon_number 1; exon_id "ENSMUSE00000352189.5"; level 2; protein_id "ENSMUSP00000034058.7"; transcript_support_level "1"; mgi_id "MGI:2384567"; tag "basic"; tag "Ensembl_canonical"; tag "GENCODE_Primary"; tag "appris_principal_1"; tag "CCDS"; ccdsid "CCDS40349.1"; havana_gene "OTTMUSG00000031403.1"; havana_transcript "OTTMUST00000077815.1";
chr8	HAVANA	start_codon	61940883	61940885	0	+	0	gene_id "ENSMUSG00000031641.15"; transcript_id "ENSMUST00000126575.2"; gene_type "protein_coding"; gene_name "Cbr4"; transcript_type "protein_coding"; transcript_name "Cbr4-202"; exon_number 1; exon_id "ENSMUSE00000798258.2"; level 1; protein_id "ENSMUSP00000117069.2"; transcript_support_level "3"; mgi_id "MGI:2384567"; tag "mRNA_end_NF"; tag "cds_end_NF"; tag "exp_conf"; havana_gene "OTTMUSG00000031403.1"; havana_transcript "OTTMUST00000077817.1";
chr8	HAVANA	CDS	61940883	61941024	0	+	0	gene_id "ENSMUSG00000031641.15"; transcript_id "ENSMUST00000034058.14"; gene_type "protein_coding"; gene_name "Cbr4"; transcript_type "protein_coding"; transcript_name "Cbr4-201"; exon_number 1; exon_id "ENSMUSE00000352189.5"; level 2; protein_id "ENSMUSP00000034058.7"; transcript_support_level "1"; mgi_id "MGI:2384567"; tag "basic"; tag "Ensembl_canonical"; tag "GENCODE_Primary"; tag "appris_principal_1"; tag "CCDS"; ccdsid "CCDS40349.1"; havana_gene "OTTMUSG00000031403.1"; havana_transcript "OTTMUST00000077815.1";
chr8	HAVANA	CDS	61940883	61941024	0	+	0	gene_id "ENSMUSG00000031641.15"; transcript_id "ENSMUST00000126575.2"; gene_type "protein_coding"; gene_name "Cbr4"; transcript_type "protein_coding"; transcript_name "Cbr4-202"; exon_number 1; exon_id "ENSMUSE00000798258.2"; level 1; protein_id "ENSMUSP00000117069.2"; transcript_support_level "3"; mgi_id "MGI:2384567"; tag "mRNA_end_NF"; tag "cds_end_NF"; tag "exp_conf"; havana_gene "OTTMUSG00000031403.1"; havana_transcript "OTTMUST00000077817.1";
chr8	HAVANA	exon	61942974	61943094	0	+	.	gene_id "ENSMUSG00000031641.15"; transcript_id "ENSMUST00000034058.14"; gene_type "protein_coding"; gene_name "Cbr4"; transcript_type "protein_coding"; transcript_name "Cbr4-201"; exon_number 2; exon_id "ENSMUSE00001266832.2"; level 2; protein_id "ENSMUSP00000034058.7"; transcript_support_level "1"; mgi_id "MGI:2384567"; tag "basic"; tag "Ensembl_canonical"; tag "GENCODE_Primary"; tag "appris_principal_1"; tag "CCDS"; ccdsid "CCDS40349.1"; havana_gene "OTTMUSG00000031403.1"; havana_transcript "OTTMUST00000077815.1";
chr8	HAVANA	CDS	61942974	61943094	0	+	2	gene_id "ENSMUSG00000031641.15"; transcript_id "ENSMUST00000034058.14"; gene_type "protein_coding"; gene_name "Cbr4"; transcript_type "protein_coding"; transcript_name "Cbr4-201"; exon_number 2; exon_id "ENSMUSE00001266832.2"; level 2; protein_id "ENSMUSP00000034058.7"; transcript_support_level "1"; mgi_id "MGI:2384567"; tag "basic"; tag "Ensembl_canonical"; tag "GENCODE_Primary"; tag "appris_principal_1"; tag "CCDS"; ccdsid "CCDS40349.1"; havana_gene "OTTMUSG00000031403.1"; havana_transcript "OTTMUST00000077815.1";
chr8	HAVANA	exon	61942974	61943094	0	+	.	gene_id "ENSMUSG00000031641.15"; transcript_id "ENSMUST00000126575.2"; gene_type "protein_coding"; gene_name "Cbr4"; transcript_type "protein_coding"; transcript_name "Cbr4-202"; exon_number 2; exon_id "ENSMUSE00001266832.2"; level 1; protein_id "ENSMUSP00000117069.2"; transcript_support_level "3"; mgi_id "MGI:2384567"; tag "mRNA_end_NF"; tag "cds_end_NF"; tag "exp_conf"; havana_gene "OTTMUSG00000031403.1"; havana_transcript "OTTMUST00000077817.1";
chr8	HAVANA	CDS	61942974	61943094	0	+	2	gene_id "ENSMUSG00000031641.15"; transcript_id "ENSMUST00000126575.2"; gene_type "protein_coding"; gene_name "Cbr4"; transcript_type "protein_coding"; transcript_name "Cbr4-202"; exon_number 2; exon_id "ENSMUSE00001266832.2"; level 1; protein_id "ENSMUSP00000117069.2"; transcript_support_level "3"; mgi_id "MGI:2384567"; tag "mRNA_end_NF"; tag "cds_end_NF"; tag "exp_conf"; havana_gene "OTTMUSG00000031403.1"; havana_transcript "OTTMUST00000077817.1";
chr8	HAVANA	exon	61942974	61943094	0	+	.	gene_id "ENSMUSG00000031641.15"; transcript_id "ENSMUST00000156535.2"; gene_type "protein_coding"; gene_name "Cbr4"; transcript_type "retained_intron"; transcript_name "Cbr4-206"; exon_number 2; exon_id "ENSMUSE00001298067.2"; level 2; transcript_support_level "2"; mgi_id "MGI:2384567"; havana_gene "OTTMUSG00000031403.1"; havana_transcript "OTTMUST00000077818.1";
chr8	HAVANA	exon	61942974	61944712	0	+	.	gene_id "ENSMUSG00000031641.15"; transcript_id "ENSMUST00000130495.8"; gene_type "protein_coding"; gene_name "Cbr4"; transcript_type "retained_intron"; transcript_name "Cbr4-203"; exon_number 2; exon_id "ENSMUSE00000792648.2"; level 2; transcript_support_level "2"; mgi_id "MGI:2384567"; havana_gene "OTTMUSG00000031403.1"; havana_transcript "OTTMUST00000077816.1";
chr8	HAVANA	exon	61943620	61943727	0	+	.	gene_id "ENSMUSG00000031641.15"; transcript_id "ENSMUST00000126575.2"; gene_type "protein_coding"; gene_name "Cbr4"; transcript_type "protein_coding"; transcript_name "Cbr4-202"; exon_number 3; exon_id "ENSMUSE00000770171.2"; level 1; protein_id "ENSMUSP00000117069.2"; transcript_support_level "3"; mgi_id "MGI:2384567"; tag "mRNA_end_NF"; tag "cds_end_NF"; tag "exp_conf"; havana_gene "OTTMUSG00000031403.1"; havana_transcript "OTTMUST00000077817.1";
chr8	HAVANA	CDS	61943620	61943727	0	+	1	gene_id "ENSMUSG00000031641.15"; transcript_id "ENSMUST00000126575.2"; gene_type "protein_coding"; gene_name "Cbr4"; transcript_type "protein_coding"; transcript_name "Cbr4-202"; exon_number 3; exon_id "ENSMUSE00000770171.2"; level 1; protein_id "ENSMUSP00000117069.2"; transcript_support_level "3"; mgi_id "MGI:2384567"; tag "mRNA_end_NF"; tag "cds_end_NF"; tag "exp_conf"; havana_gene "OTTMUSG00000031403.1"; havana_transcript "OTTMUST00000077817.1";
chr8	HAVANA	exon	61944444	61944712	0	+	.	gene_id "ENSMUSG00000031641.15"; transcript_id "ENSMUST00000155442.2"; gene_type "protein_coding"; gene_name "Cbr4"; transcript_type "retained_intron"; transcript_name "Cbr4-205"; exon_number 1; exon_id "ENSMUSE00000844462.2"; level 2; transcript_support_level "2"; mgi_id "MGI:2384567"; havana_gene "OTTMUSG00000031403.1"; havana_transcript "OTTMUST00000077819.1";
chr8	HAVANA	transcript	61944444	61956363	0	+	.	gene_id "ENSMUSG00000031641.15"; transcript_id "ENSMUST00000155442.2"; gene_type "protein_coding"; gene_name "Cbr4"; transcript_type "retained_intron"; transcript_name "Cbr4-205"; level 2; transcript_support_level "2"; mgi_id "MGI:2384567"; havana_gene "OTTMUSG00000031403.1"; havana_transcript "OTTMUST00000077819.1";
chr8	HAVANA	exon	61944579	61944621	0	+	.	gene_id "ENSMUSG00000031641.15"; transcript_id "ENSMUST00000126575.2"; gene_type "protein_coding"; gene_name "Cbr4"; transcript_type "protein_coding"; transcript_name "Cbr4-202"; exon_number 4; exon_id "ENSMUSE00000776992.2"; level 1; protein_id "ENSMUSP00000117069.2"; transcript_support_level "3"; mgi_id "MGI:2384567"; tag "mRNA_end_NF"; tag "cds_end_NF"; tag "exp_conf"; havana_gene "OTTMUSG00000031403.1"; havana_transcript "OTTMUST00000077817.1";
chr8	HAVANA	CDS	61944579	61944621	0	+	1	gene_id "ENSMUSG00000031641.15"; transcript_id "ENSMUST00000126575.2"; gene_type "protein_coding"; gene_name "Cbr4"; transcript_type "protein_coding"; transcript_name "Cbr4-202"; exon_number 4; exon_id "ENSMUSE00000776992.2"; level 1; protein_id "ENSMUSP00000117069.2"; transcript_support_level "3"; mgi_id "MGI:2384567"; tag "mRNA_end_NF"; tag "cds_end_NF"; tag "exp_conf"; havana_gene "OTTMUSG00000031403.1"; havana_transcript "OTTMUST00000077817.1";
chr8	HAVANA	exon	61944579	61944712	0	+	.	gene_id "ENSMUSG00000031641.15"; transcript_id "ENSMUST00000034058.14"; gene_type "protein_coding"; gene_name "Cbr4"; transcript_type "protein_coding"; transcript_name "Cbr4-201"; exon_number 3; exon_id "ENSMUSE00000412482.4"; level 2; protein_id "ENSMUSP00000034058.7"; transcript_support_level "1"; mgi_id "MGI:2384567"; tag "basic"; tag "Ensembl_canonical"; tag "GENCODE_Primary"; tag "appris_principal_1"; tag "CCDS"; ccdsid "CCDS40349.1"; havana_gene "OTTMUSG00000031403.1"; havana_transcript "OTTMUST00000077815.1";
chr8	HAVANA	CDS	61944579	61944712	0	+	1	gene_id "ENSMUSG00000031641.15"; transcript_id "ENSMUST00000034058.14"; gene_type "protein_coding"; gene_name "Cbr4"; transcript_type "protein_coding"; transcript_name "Cbr4-201"; exon_number 3; exon_id "ENSMUSE00000412482.4"; level 2; protein_id "ENSMUSP00000034058.7"; transcript_support_level "1"; mgi_id "MGI:2384567"; tag "basic"; tag "Ensembl_canonical"; tag "GENCODE_Primary"; tag "appris_principal_1"; tag "CCDS"; ccdsid "CCDS40349.1"; havana_gene "OTTMUSG00000031403.1"; havana_transcript "OTTMUST00000077815.1";
chr8	HAVANA	exon	61944579	61944939	0	+	.	gene_id "ENSMUSG00000031641.15"; transcript_id "ENSMUST00000156535.2"; gene_type "protein_coding"; gene_name "Cbr4"; transcript_type "retained_intron"; transcript_name "Cbr4-206"; exon_number 3; exon_id "ENSMUSE00000774433.2"; level 2; transcript_support_level "2"; mgi_id "MGI:2384567"; havana_gene "OTTMUSG00000031403.1"; havana_transcript "OTTMUST00000077818.1";
chr8	HAVANA	exon	61947863	61948236	0	+	.	gene_id "ENSMUSG00000031641.15"; transcript_id "ENSMUST00000150932.2"; gene_type "protein_coding"; gene_name "Cbr4"; transcript_type "retained_intron"; transcript_name "Cbr4-204"; exon_number 1; exon_id "ENSMUSE00000814885.2"; level 2; transcript_support_level "2"; mgi_id "MGI:2384567"; havana_gene "OTTMUSG00000031403.1"; havana_transcript "OTTMUST00000077820.1";
chr8	HAVANA	transcript	61947863	61956423	0	+	.	gene_id "ENSMUSG00000031641.15"; transcript_id "ENSMUST00000150932.2"; gene_type "protein_coding"; gene_name "Cbr4"; transcript_type "retained_intron"; transcript_name "Cbr4-204"; level 2; transcript_support_level "2"; mgi_id "MGI:2384567"; havana_gene "OTTMUSG00000031403.1"; havana_transcript "OTTMUST00000077820.1";
chr8	HAVANA	exon	61948102	61948236	0	+	.	gene_id "ENSMUSG00000031641.15"; transcript_id "ENSMUST00000034058.14"; gene_type "protein_coding"; gene_name "Cbr4"; transcript_type "protein_coding"; transcript_name "Cbr4-201"; exon_number 4; exon_id "ENSMUSE00001216557.2"; level 2; protein_id "ENSMUSP00000034058.7"; transcript_support_level "1"; mgi_id "MGI:2384567"; tag "basic"; tag "Ensembl_canonical"; tag "GENCODE_Primary"; tag "appris_principal_1"; tag "CCDS"; ccdsid "CCDS40349.1"; havana_gene "OTTMUSG00000031403.1"; havana_transcript "OTTMUST00000077815.1";
chr8	HAVANA	CDS	61948102	61948236	0	+	2	gene_id "ENSMUSG00000031641.15"; transcript_id "ENSMUST00000034058.14"; gene_type "protein_coding"; gene_name "Cbr4"; transcript_type "protein_coding"; transcript_name "Cbr4-201"; exon_number 4; exon_id "ENSMUSE00001216557.2"; level 2; protein_id "ENSMUSP00000034058.7"; transcript_support_level "1"; mgi_id "MGI:2384567"; tag "basic"; tag "Ensembl_canonical"; tag "GENCODE_Primary"; tag "appris_principal_1"; tag "CCDS"; ccdsid "CCDS40349.1"; havana_gene "OTTMUSG00000031403.1"; havana_transcript "OTTMUST00000077815.1";
chr8	HAVANA	exon	61948102	61948236	0	+	.	gene_id "ENSMUSG00000031641.15"; transcript_id "ENSMUST00000130495.8"; gene_type "protein_coding"; gene_name "Cbr4"; transcript_type "retained_intron"; transcript_name "Cbr4-203"; exon_number 3; exon_id "ENSMUSE00001296237.2"; level 2; transcript_support_level "2"; mgi_id "MGI:2384567"; havana_gene "OTTMUSG00000031403.1"; havana_transcript "OTTMUST00000077816.1";
chr8	HAVANA	exon	61948102	61948236	0	+	.	gene_id "ENSMUSG00000031641.15"; transcript_id "ENSMUST00000155442.2"; gene_type "protein_coding"; gene_name "Cbr4"; transcript_type "retained_intron"; transcript_name "Cbr4-205"; exon_number 2; exon_id "ENSMUSE00001296237.2"; level 2; transcript_support_level "2"; mgi_id "MGI:2384567"; havana_gene "OTTMUSG00000031403.1"; havana_transcript "OTTMUST00000077819.1";
chr8	HAVANA	CDS	61956067	61956242	0	+	2	gene_id "ENSMUSG00000031641.15"; transcript_id "ENSMUST00000034058.14"; gene_type "protein_coding"; gene_name "Cbr4"; transcript_type "protein_coding"; transcript_name "Cbr4-201"; exon_number 5; exon_id "ENSMUSE00000395545.9"; level 2; protein_id "ENSMUSP00000034058.7"; transcript_support_level "1"; mgi_id "MGI:2384567"; tag "basic"; tag "Ensembl_canonical"; tag "GENCODE_Primary"; tag "appris_principal_1"; tag "CCDS"; ccdsid "CCDS40349.1"; havana_gene "OTTMUSG00000031403.1"; havana_transcript "OTTMUST00000077815.1";
chr8	HAVANA	exon	61956067	61956363	0	+	.	gene_id "ENSMUSG00000031641.15"; transcript_id "ENSMUST00000130495.8"; gene_type "protein_coding"; gene_name "Cbr4"; transcript_type "retained_intron"; transcript_name "Cbr4-203"; exon_number 4; exon_id "ENSMUSE00000751895.2"; level 2; transcript_support_level "2"; mgi_id "MGI:2384567"; havana_gene "OTTMUSG00000031403.1"; havana_transcript "OTTMUST00000077816.1";
chr8	HAVANA	exon	61956067	61956363	0	+	.	gene_id "ENSMUSG00000031641.15"; transcript_id "ENSMUST00000155442.2"; gene_type "protein_coding"; gene_name "Cbr4"; transcript_type "retained_intron"; transcript_name "Cbr4-205"; exon_number 3; exon_id "ENSMUSE00000751895.2"; level 2; transcript_support_level "2"; mgi_id "MGI:2384567"; havana_gene "OTTMUSG00000031403.1"; havana_transcript "OTTMUST00000077819.1";
chr8	HAVANA	exon	61956067	61956423	0	+	.	gene_id "ENSMUSG00000031641.15"; transcript_id "ENSMUST00000150932.2"; gene_type "protein_coding"; gene_name "Cbr4"; transcript_type "retained_intron"; transcript_name "Cbr4-204"; exon_number 2; exon_id "ENSMUSE00000816890.2"; level 2; transcript_support_level "2"; mgi_id "MGI:2384567"; havana_gene "OTTMUSG00000031403.1"; havana_transcript "OTTMUST00000077820.1";
chr8	HAVANA	exon	61956067	61959728	0	+	.	gene_id "ENSMUSG00000031641.15"; transcript_id "ENSMUST00000034058.14"; gene_type "protein_coding"; gene_name "Cbr4"; transcript_type "protein_coding"; transcript_name "Cbr4-201"; exon_number 5; exon_id "ENSMUSE00000395545.9"; level 2; protein_id "ENSMUSP00000034058.7"; transcript_support_level "1"; mgi_id "MGI:2384567"; tag "basic"; tag "Ensembl_canonical"; tag "GENCODE_Primary"; tag "appris_principal_1"; tag "CCDS"; ccdsid "CCDS40349.1"; havana_gene "OTTMUSG00000031403.1"; havana_transcript "OTTMUST00000077815.1";
chr8	HAVANA	stop_codon	61956243	61956245	0	+	0	gene_id "ENSMUSG00000031641.15"; transcript_id "ENSMUST00000034058.14"; gene_type "protein_coding"; gene_name "Cbr4"; transcript_type "protein_coding"; transcript_name "Cbr4-201"; exon_number 5; exon_id "ENSMUSE00000395545.9"; level 2; protein_id "ENSMUSP00000034058.7"; transcript_support_level "1"; mgi_id "MGI:2384567"; tag "basic"; tag "Ensembl_canonical"; tag "GENCODE_Primary"; tag "appris_principal_1"; tag "CCDS"; ccdsid "CCDS40349.1"; havana_gene "OTTMUSG00000031403.1"; havana_transcript "OTTMUST00000077815.1";
chr8	HAVANA	UTR	61956243	61959728	0	+	.	gene_id "ENSMUSG00000031641.15"; transcript_id "ENSMUST00000034058.14"; gene_type "protein_coding"; gene_name "Cbr4"; transcript_type "protein_coding"; transcript_name "Cbr4-201"; exon_number 5; exon_id "ENSMUSE00000395545.9"; level 2; protein_id "ENSMUSP00000034058.7"; transcript_support_level "1"; mgi_id "MGI:2384567"; tag "basic"; tag "Ensembl_canonical"; tag "GENCODE_Primary"; tag "appris_principal_1"; tag "CCDS"; ccdsid "CCDS40349.1"; havana_gene "OTTMUSG00000031403.1"; havana_transcript "OTTMUST00000077815.1";
chr8	sragcm37_es	exon	61960479	61960659	0.30803008615179	+	.	gene_id "sragcm37_gene_6665"; transcript_id "sragcm37_gene_6665_tx_1"; exon_id "chr8_61960479_61960659_+"; exonnum "1"; txlen "914";
chr8	sragcm37_es	exon	61960479	61960659	0.301233755818416	+	.	gene_id "sragcm37_gene_6665"; transcript_id "sragcm37_gene_6665_tx_2"; exon_id "chr8_61960479_61960659_+"; exonnum "1"; txlen "1084";
chr8	sragcm37_mid	exon	61979600	61979769	0.301233755818416	+	.	gene_id "sragcm37_gene_6665"; transcript_id "sragcm37_gene_6665_tx_2"; exon_id "chr8_61979600_61979769_+"; exonnum "2"; txlen "1084";
chr8	sragcm37_mid	exon	61983596	61983693	0.30803008615179	+	.	gene_id "sragcm37_gene_6665"; transcript_id "sragcm37_gene_6665_tx_1"; exon_id "chr8_61983596_61983693_+"; exonnum "2"; txlen "914";
chr8	sragcm37_mid	exon	61983596	61983693	0.301233755818416	+	.	gene_id "sragcm37_gene_6665"; transcript_id "sragcm37_gene_6665_tx_2"; exon_id "chr8_61983596_61983693_+"; exonnum "3"; txlen "1084";
chr8	sragcm37_ss	exon	61984617	61985251	0.30803008615179	+	.	gene_id "sragcm37_gene_6665"; transcript_id "sragcm37_gene_6665_tx_1"; exon_id "chr8_61984617_61985251_+"; exonnum "3"; txlen "914";
chr8	sragcm37_ss	exon	61984617	61985251	0.301233755818416	+	.	gene_id "sragcm37_gene_6665"; transcript_id "sragcm37_gene_6665_tx_2"; exon_id "chr8_61984617_61985251_+"; exonnum "4"; txlen "1084";
chr8	HAVANA	exon	62012608	62012785	0	+	.	gene_id "ENSMUSG00000132657.1"; transcript_id "ENSMUST00000313432.1"; gene_type "lncRNA"; gene_name "ENSMUSG00000132657"; transcript_type "lncRNA"; transcript_name "ENSMUST00000313432"; exon_number 1; exon_id "ENSMUSE00001618949.1"; level 2; tag "basic"; tag "Ensembl_canonical"; tag "GENCODE_Primary"; tag "TAGENE";
chr8	ENSEMBL_gcm37	exon	62012608	62012785	0.0635931633578443	+	.	gene_id "ENSMUSG00000132657.1"; transcript_id "ENSMUSG00000132657.1_tx_4"; exon_id "chr8_62012608_62012785_+"; exonnum "1"; txlen "660";
chr8	HAVANA	gene	62012608	62014142	0	+	.	gene_id "ENSMUSG00000132657.1"; gene_type "lncRNA"; gene_name "ENSMUSG00000132657"; level 2;
chr8	HAVANA	transcript	62012608	62014142	0	+	.	gene_id "ENSMUSG00000132657.1"; transcript_id "ENSMUST00000313432.1"; gene_type "lncRNA"; gene_name "ENSMUSG00000132657"; transcript_type "lncRNA"; transcript_name "ENSMUST00000313432"; level 2; tag "basic"; tag "Ensembl_canonical"; tag "GENCODE_Primary"; tag "TAGENE";
chr8	HAVANA	exon	62012621	62012780	0	+	.	gene_id "ENSMUSG00000132657.1"; transcript_id "ENSMUST00000313433.1"; gene_type "lncRNA"; gene_name "ENSMUSG00000132657"; transcript_type "lncRNA"; transcript_name "ENSMUST00000313433"; exon_number 1; exon_id "ENSMUSE00001618950.1"; level 2; tag "TAGENE";
chr8	ENSEMBL_gcm37	exon	62012621	62012780	0.0977293659655812	+	.	gene_id "ENSMUSG00000132657.1"; transcript_id "ENSMUSG00000132657.1_tx_3"; exon_id "chr8_62012621_62012780_+"; exonnum "1"; txlen "642";
chr8	HAVANA	transcript	62012621	62014142	0	+	.	gene_id "ENSMUSG00000132657.1"; transcript_id "ENSMUST00000313433.1"; gene_type "lncRNA"; gene_name "ENSMUSG00000132657"; transcript_type "lncRNA"; transcript_name "ENSMUST00000313433"; level 2; tag "TAGENE";
chr8	sragcm37_mid	exon	62012985	62013082	0.0977293659655812	+	.	gene_id "ENSMUSG00000132657.1"; transcript_id "ENSMUSG00000132657.1_tx_3"; exon_id "chr8_62012985_62013082_+"; exonnum "2"; txlen "642";
chr8	sragcm37_mid	exon	62012985	62013082	0.0635931633578443	+	.	gene_id "ENSMUSG00000132657.1"; transcript_id "ENSMUSG00000132657.1_tx_4"; exon_id "chr8_62012985_62013082_+"; exonnum "2"; txlen "660";
chr8	HAVANA	exon	62013759	62014142	0	+	.	gene_id "ENSMUSG00000132657.1"; transcript_id "ENSMUST00000313432.1"; gene_type "lncRNA"; gene_name "ENSMUSG00000132657"; transcript_type "lncRNA"; transcript_name "ENSMUST00000313432"; exon_number 2; exon_id "ENSMUSE00001618951.1"; level 2; tag "basic"; tag "Ensembl_canonical"; tag "GENCODE_Primary"; tag "TAGENE";
chr8	HAVANA	exon	62013759	62014142	0	+	.	gene_id "ENSMUSG00000132657.1"; transcript_id "ENSMUST00000313433.1"; gene_type "lncRNA"; gene_name "ENSMUSG00000132657"; transcript_type "lncRNA"; transcript_name "ENSMUST00000313433"; exon_number 2; exon_id "ENSMUSE00001618951.1"; level 2; tag "TAGENE";
chr8	ENSEMBL_gcm37	exon	62013759	62014142	0.0977293659655812	+	.	gene_id "ENSMUSG00000132657.1"; transcript_id "ENSMUSG00000132657.1_tx_3"; exon_id "chr8_62013759_62014142_+"; exonnum "3"; txlen "642";
chr8	ENSEMBL_gcm37	exon	62013759	62014142	0.0635931633578443	+	.	gene_id "ENSMUSG00000132657.1"; transcript_id "ENSMUSG00000132657.1_tx_4"; exon_id "chr8_62013759_62014142_+"; exonnum "3"; txlen "660";
chr8	HAVANA	exon	62062444	62062608	0	+	.	gene_id "ENSMUSG00000121162.2"; transcript_id "ENSMUST00000247354.1"; gene_type "lncRNA"; gene_name "Gm35254"; transcript_type "lncRNA"; transcript_name "Gm35254-201"; exon_number 1; exon_id "ENSMUSE00001490680.1"; level 2; mgi_id "MGI:5594413"; tag "basic"; tag "Ensembl_canonical"; tag "GENCODE_Primary"; tag "TAGENE";
chr8	HAVANA	exon	62062444	62062608	0	+	.	gene_id "ENSMUSG00000121162.2"; transcript_id "ENSMUST00000255346.1"; gene_type "lncRNA"; gene_name "Gm35254"; transcript_type "lncRNA"; transcript_name "Gm35254-202"; exon_number 1; exon_id "ENSMUSE00001490680.1"; level 2; mgi_id "MGI:5594413"; tag "TAGENE";
chr8	ENSEMBL_gcm37	exon	62062444	62062608	0.0623395719885025	+	.	gene_id "ENSMUSG00000121162.2"; transcript_id "ENSMUSG00000121162.2_tx_8"; exon_id "chr8_62062444_62062608_+"; exonnum "1"; txlen "875";
chr8	HAVANA	gene	62062444	62084401	0	+	.	gene_id "ENSMUSG00000121162.2"; gene_type "lncRNA"; gene_name "Gm35254"; level 2; mgi_id "MGI:5594413";
chr8	HAVANA	transcript	62062444	62084401	0	+	.	gene_id "ENSMUSG00000121162.2"; transcript_id "ENSMUST00000247354.1"; gene_type "lncRNA"; gene_name "Gm35254"; transcript_type "lncRNA"; transcript_name "Gm35254-201"; level 2; mgi_id "MGI:5594413"; tag "basic"; tag "Ensembl_canonical"; tag "GENCODE_Primary"; tag "TAGENE";
chr8	HAVANA	transcript	62062444	62084401	0	+	.	gene_id "ENSMUSG00000121162.2"; transcript_id "ENSMUST00000255346.1"; gene_type "lncRNA"; gene_name "Gm35254"; transcript_type "lncRNA"; transcript_name "Gm35254-202"; level 2; mgi_id "MGI:5594413"; tag "TAGENE";
chr8	sragcm37_es	exon	62074451	62074513	0.125385023342802	+	.	gene_id "ENSMUSG00000121162.2"; transcript_id "ENSMUSG00000121162.2_tx_5"; exon_id "chr8_62074451_62074513_+"; exonnum "1"; txlen "729";
chr8	HAVANA	exon	62074587	62074703	0	+	.	gene_id "ENSMUSG00000121162.2"; transcript_id "ENSMUST00000255347.1"; gene_type "lncRNA"; gene_name "Gm35254"; transcript_type "lncRNA"; transcript_name "Gm35254-203"; exon_number 1; exon_id "ENSMUSE00001507370.1"; level 2; mgi_id "MGI:5594413"; tag "TAGENE";
chr8	HAVANA	transcript	62074587	62084363	0	+	.	gene_id "ENSMUSG00000121162.2"; transcript_id "ENSMUST00000255347.1"; gene_type "lncRNA"; gene_name "Gm35254"; transcript_type "lncRNA"; transcript_name "Gm35254-203"; level 2; mgi_id "MGI:5594413"; tag "TAGENE";
chr8	sragcm37_es	exon	62075232	62075406	0.0983753759337255	+	.	gene_id "ENSMUSG00000121162.2"; transcript_id "ENSMUSG00000121162.2_tx_6"; exon_id "chr8_62075232_62075406_+"; exonnum "1"; txlen "841";
chr8	sragcm37_es	exon	62076694	62076809	0.658227696232594	+	.	gene_id "ENSMUSG00000121162.2"; transcript_id "ENSMUSG00000121162.2_tx_1"; exon_id "chr8_62076694_62076809_+"; exonnum "1"; txlen "584";
chr8	sragcm37_es	exon	62076694	62076809	0.188061583944901	+	.	gene_id "ENSMUSG00000121162.2"; transcript_id "ENSMUSG00000121162.2_tx_4"; exon_id "chr8_62076694_62076809_+"; exonnum "1"; txlen "782";
chr8	sragcm37_ss	exon	62077070	62077537	0.658227696232594	+	.	gene_id "ENSMUSG00000121162.2"; transcript_id "ENSMUSG00000121162.2_tx_1"; exon_id "chr8_62077070_62077537_+"; exonnum "2"; txlen "584";
chr8	HAVANA	exon	62083486	62083552	0	+	.	gene_id "ENSMUSG00000121162.2"; transcript_id "ENSMUST00000247354.1"; gene_type "lncRNA"; gene_name "Gm35254"; transcript_type "lncRNA"; transcript_name "Gm35254-201"; exon_number 2; exon_id "ENSMUSE00001490679.1"; level 2; mgi_id "MGI:5594413"; tag "basic"; tag "Ensembl_canonical"; tag "GENCODE_Primary"; tag "TAGENE";
chr8	sragcm37_mid	exon	62083509	62083552	0.0623395719885025	+	.	gene_id "ENSMUSG00000121162.2"; transcript_id "ENSMUSG00000121162.2_tx_8"; exon_id "chr8_62083509_62083552_+"; exonnum "2"; txlen "875";
chr8	HAVANA	exon	62083698	62084363	0	+	.	gene_id "ENSMUSG00000121162.2"; transcript_id "ENSMUST00000255347.1"; gene_type "lncRNA"; gene_name "Gm35254"; transcript_type "lncRNA"; transcript_name "Gm35254-203"; exon_number 2; exon_id "ENSMUSE00001507369.1"; level 2; mgi_id "MGI:5594413"; tag "TAGENE";
chr8	ENSEMBL_gcm37	exon	62083698	62084363	0.188061583944901	+	.	gene_id "ENSMUSG00000121162.2"; transcript_id "ENSMUSG00000121162.2_tx_4"; exon_id "chr8_62083698_62084363_+"; exonnum "2"; txlen "782";
chr8	ENSEMBL_gcm37	exon	62083698	62084363	0.125385023342802	+	.	gene_id "ENSMUSG00000121162.2"; transcript_id "ENSMUSG00000121162.2_tx_5"; exon_id "chr8_62083698_62084363_+"; exonnum "2"; txlen "729";
chr8	ENSEMBL_gcm37	exon	62083698	62084363	0.0983753759337255	+	.	gene_id "ENSMUSG00000121162.2"; transcript_id "ENSMUSG00000121162.2_tx_6"; exon_id "chr8_62083698_62084363_+"; exonnum "2"; txlen "841";
chr8	ENSEMBL_gcm37	exon	62083698	62084363	0.0623395719885025	+	.	gene_id "ENSMUSG00000121162.2"; transcript_id "ENSMUSG00000121162.2_tx_8"; exon_id "chr8_62083698_62084363_+"; exonnum "3"; txlen "875";
chr8	HAVANA	exon	62083698	62084401	0	+	.	gene_id "ENSMUSG00000121162.2"; transcript_id "ENSMUST00000247354.1"; gene_type "lncRNA"; gene_name "Gm35254"; transcript_type "lncRNA"; transcript_name "Gm35254-201"; exon_number 3; exon_id "ENSMUSE00001490678.1"; level 2; mgi_id "MGI:5594413"; tag "basic"; tag "Ensembl_canonical"; tag "GENCODE_Primary"; tag "TAGENE";
chr8	HAVANA	exon	62083698	62084401	0	+	.	gene_id "ENSMUSG00000121162.2"; transcript_id "ENSMUST00000255346.1"; gene_type "lncRNA"; gene_name "Gm35254"; transcript_type "lncRNA"; transcript_name "Gm35254-202"; exon_number 2; exon_id "ENSMUSE00001490678.1"; level 2; mgi_id "MGI:5594413"; tag "TAGENE";
chr8	sragcm37_es	exon	62098928	62099032	0.0179559632167316	+	.	gene_id "ENSMUSG00000122742.1"; transcript_id "ENSMUSG00000122742.1_tx_16"; exon_id "chr8_62098928_62099032_+"; exonnum "1"; txlen "678";
chr8	sragcm37_es	exon	62098928	62099032	0.0179559632167316	+	.	gene_id "ENSMUSG00000122742.1"; transcript_id "ENSMUSG00000122742.1_tx_17"; exon_id "chr8_62098928_62099032_+"; exonnum "1"; txlen "610";
chr8	sragcm37_es	exon	62098928	62099032	0.0112604967473974	+	.	gene_id "ENSMUSG00000122742.1"; transcript_id "ENSMUSG00000122742.1_tx_19"; exon_id "chr8_62098928_62099032_+"; exonnum "1"; txlen "944";
chr8	sragcm37_es	exon	62098928	62099032	0.0112604967473974	+	.	gene_id "ENSMUSG00000122742.1"; transcript_id "ENSMUSG00000122742.1_tx_20"; exon_id "chr8_62098928_62099032_+"; exonnum "1"; txlen "876";
chr8	sragcm37_es	exon	62098928	62099032	0.0112604967473974	+	.	gene_id "ENSMUSG00000122742.1"; transcript_id "ENSMUSG00000122742.1_tx_21"; exon_id "chr8_62098928_62099032_+"; exonnum "1"; txlen "737";
chr8	sragcm37_es	exon	62098928	62099032	0.00179750562678654	+	.	gene_id "ENSMUSG00000122742.1"; transcript_id "ENSMUSG00000122742.1_tx_26"; exon_id "chr8_62098928_62099032_+"; exonnum "1"; txlen "1027";
chr8	sragcm37_es	exon	62098928	62099032	0.0778582980162062	+	.	gene_id "ENSMUSG00000122742.1"; transcript_id "ENSMUSG00000122742.1_tx_3"; exon_id "chr8_62098928_62099032_+"; exonnum "1"; txlen "818";
chr8	sragcm37_es	exon	62098928	62099032	0.0605217190114312	+	.	gene_id "ENSMUSG00000122742.1"; transcript_id "ENSMUSG00000122742.1_tx_5"; exon_id "chr8_62098928_62099032_+"; exonnum "1"; txlen "547";
chr8	sragcm37_es	exon	62098928	62099032	0.0560125790836849	+	.	gene_id "ENSMUSG00000122742.1"; transcript_id "ENSMUSG00000122742.1_tx_6"; exon_id "chr8_62098928_62099032_+"; exonnum "1"; txlen "750";
chr8	sragcm37_es	exon	62098928	62099032	0.0485341532825454	+	.	gene_id "ENSMUSG00000122742.1"; transcript_id "ENSMUSG00000122742.1_tx_8"; exon_id "chr8_62098928_62099032_+"; exonnum "1"; txlen "611";
chr8	sragcm37_ss	exon	62099608	62100049	0.0605217190114312	+	.	gene_id "ENSMUSG00000122742.1"; transcript_id "ENSMUSG00000122742.1_tx_5"; exon_id "chr8_62099608_62100049_+"; exonnum "2"; txlen "547";
chr8	sragcm37_mid	exon	62105708	62105847	0.0112604967473974	+	.	gene_id "ENSMUSG00000122742.1"; transcript_id "ENSMUSG00000122742.1_tx_19"; exon_id "chr8_62105708_62105847_+"; exonnum "2"; txlen "944";
chr8	sragcm37_mid	exon	62105708	62105847	0.0112604967473974	+	.	gene_id "ENSMUSG00000122742.1"; transcript_id "ENSMUSG00000122742.1_tx_20"; exon_id "chr8_62105708_62105847_+"; exonnum "2"; txlen "876";
chr8	sragcm37_mid	exon	62105708	62105847	0.0112604967473974	+	.	gene_id "ENSMUSG00000122742.1"; transcript_id "ENSMUSG00000122742.1_tx_21"; exon_id "chr8_62105708_62105847_+"; exonnum "2"; txlen "737";
chr8	sragcm37_mid	exon	62105708	62105847	0.00179750562678654	+	.	gene_id "ENSMUSG00000122742.1"; transcript_id "ENSMUSG00000122742.1_tx_26"; exon_id "chr8_62105708_62105847_+"; exonnum "2"; txlen "1027";
chr8	sragcm37_mid	exon	62105708	62105847	0.0778582980162062	+	.	gene_id "ENSMUSG00000122742.1"; transcript_id "ENSMUSG00000122742.1_tx_3"; exon_id "chr8_62105708_62105847_+"; exonnum "2"; txlen "818";
chr8	sragcm37_mid	exon	62105708	62105847	0.0560125790836849	+	.	gene_id "ENSMUSG00000122742.1"; transcript_id "ENSMUSG00000122742.1_tx_6"; exon_id "chr8_62105708_62105847_+"; exonnum "2"; txlen "750";
chr8	sragcm37_mid	exon	62105708	62105847	0.0485341532825454	+	.	gene_id "ENSMUSG00000122742.1"; transcript_id "ENSMUSG00000122742.1_tx_8"; exon_id "chr8_62105708_62105847_+"; exonnum "2"; txlen "611";
chr8	sragcm37_mid	exon	62115039	62115121	0.00179750562678654	+	.	gene_id "ENSMUSG00000122742.1"; transcript_id "ENSMUSG00000122742.1_tx_26"; exon_id "chr8_62115039_62115121_+"; exonnum "3"; txlen "1027";
chr8	sragcm37_es	exon	62124904	62125152	0.0284841724329779	+	.	gene_id "ENSMUSG00000122742.1"; transcript_id "ENSMUSG00000122742.1_tx_12"; exon_id "chr8_62124904_62125152_+"; exonnum "1"; txlen "822";
chr8	sragcm37_es	exon	62124904	62125152	0.0284841724329779	+	.	gene_id "ENSMUSG00000122742.1"; transcript_id "ENSMUSG00000122742.1_tx_13"; exon_id "chr8_62124904_62125152_+"; exonnum "1"; txlen "754";
chr8	sragcm37_es	exon	62124904	62125152	0.007023557224904	+	.	gene_id "ENSMUSG00000122742.1"; transcript_id "ENSMUSG00000122742.1_tx_25"; exon_id "chr8_62124904_62125152_+"; exonnum "1"; txlen "948";
chr8	sragcm37_es	exon	62124904	62125152	0.05046985295183	+	.	gene_id "ENSMUSG00000122742.1"; transcript_id "ENSMUSG00000122742.1_tx_7"; exon_id "chr8_62124904_62125152_+"; exonnum "1"; txlen "615";
chr8	sragcm37_es	exon	62125922	62126037	0.0380375228158195	+	.	gene_id "ENSMUSG00000122742.1"; transcript_id "ENSMUSG00000122742.1_tx_10"; exon_id "chr8_62125922_62126037_+"; exonnum "1"; txlen "621";
chr8	sragcm37_es	exon	62125922	62126037	0.00802692254274743	+	.	gene_id "ENSMUSG00000122742.1"; transcript_id "ENSMUSG00000122742.1_tx_22"; exon_id "chr8_62125922_62126037_+"; exonnum "1"; txlen "815";
chr8	sragcm37_es	exon	62125922	62126037	0.00802692254274743	+	.	gene_id "ENSMUSG00000122742.1"; transcript_id "ENSMUSG00000122742.1_tx_23"; exon_id "chr8_62125922_62126037_+"; exonnum "1"; txlen "747";
chr8	sragcm37_es	exon	62125922	62126037	0.00802692254274743	+	.	gene_id "ENSMUSG00000122742.1"; transcript_id "ENSMUSG00000122742.1_tx_24"; exon_id "chr8_62125922_62126037_+"; exonnum "1"; txlen "608";
chr8	sragcm37_es	exon	62125922	62126037	0.0471866764230799	+	.	gene_id "ENSMUSG00000122742.1"; transcript_id "ENSMUSG00000122742.1_tx_9"; exon_id "chr8_62125922_62126037_+"; exonnum "1"; txlen "689";
chr8	sragcm37_es	exon	62132838	62133022	0.090016971241619	+	.	gene_id "ENSMUSG00000122742.1"; transcript_id "ENSMUSG00000122742.1_tx_2"; exon_id "chr8_62132838_62133022_+"; exonnum "1"; txlen "511";
chr8	sragcm37_mid	exon	62135298	62135423	0.0112604967473974	+	.	gene_id "ENSMUSG00000122742.1"; transcript_id "ENSMUSG00000122742.1_tx_19"; exon_id "chr8_62135298_62135423_+"; exonnum "3"; txlen "944";
chr8	sragcm37_mid	exon	62135298	62135423	0.0112604967473974	+	.	gene_id "ENSMUSG00000122742.1"; transcript_id "ENSMUSG00000122742.1_tx_20"; exon_id "chr8_62135298_62135423_+"; exonnum "3"; txlen "876";
chr8	sragcm37_mid	exon	62135298	62135423	0.0112604967473974	+	.	gene_id "ENSMUSG00000122742.1"; transcript_id "ENSMUSG00000122742.1_tx_21"; exon_id "chr8_62135298_62135423_+"; exonnum "3"; txlen "737";
chr8	sragcm37_mid	exon	62135298	62135423	0.00802692254274743	+	.	gene_id "ENSMUSG00000122742.1"; transcript_id "ENSMUSG00000122742.1_tx_22"; exon_id "chr8_62135298_62135423_+"; exonnum "2"; txlen "815";
chr8	sragcm37_mid	exon	62135298	62135423	0.00802692254274743	+	.	gene_id "ENSMUSG00000122742.1"; transcript_id "ENSMUSG00000122742.1_tx_23"; exon_id "chr8_62135298_62135423_+"; exonnum "2"; txlen "747";
chr8	sragcm37_mid	exon	62135298	62135423	0.00802692254274743	+	.	gene_id "ENSMUSG00000122742.1"; transcript_id "ENSMUSG00000122742.1_tx_24"; exon_id "chr8_62135298_62135423_+"; exonnum "2"; txlen "608";
chr8	sragcm37_mid	exon	62135298	62135423	0.007023557224904	+	.	gene_id "ENSMUSG00000122742.1"; transcript_id "ENSMUSG00000122742.1_tx_25"; exon_id "chr8_62135298_62135423_+"; exonnum "2"; txlen "948";
chr8	sragcm37_mid	exon	62135298	62135423	0.00179750562678654	+	.	gene_id "ENSMUSG00000122742.1"; transcript_id "ENSMUSG00000122742.1_tx_26"; exon_id "chr8_62135298_62135423_+"; exonnum "4"; txlen "1027";
chr8	sragcm37_mid	exon	62136020	62136249	0.0380375228158195	+	.	gene_id "ENSMUSG00000122742.1"; transcript_id "ENSMUSG00000122742.1_tx_10"; exon_id "chr8_62136020_62136249_+"; exonnum "2"; txlen "621";
chr8	sragcm37_mid	exon	62136020	62136249	0.0284841724329779	+	.	gene_id "ENSMUSG00000122742.1"; transcript_id "ENSMUSG00000122742.1_tx_12"; exon_id "chr8_62136020_62136249_+"; exonnum "2"; txlen "822";
chr8	sragcm37_mid	exon	62136020	62136249	0.0284841724329779	+	.	gene_id "ENSMUSG00000122742.1"; transcript_id "ENSMUSG00000122742.1_tx_13"; exon_id "chr8_62136020_62136249_+"; exonnum "2"; txlen "754";
chr8	sragcm37_mid	exon	62136020	62136249	0.0179559632167316	+	.	gene_id "ENSMUSG00000122742.1"; transcript_id "ENSMUSG00000122742.1_tx_16"; exon_id "chr8_62136020_62136249_+"; exonnum "2"; txlen "678";
chr8	sragcm37_mid	exon	62136020	62136249	0.0179559632167316	+	.	gene_id "ENSMUSG00000122742.1"; transcript_id "ENSMUSG00000122742.1_tx_17"; exon_id "chr8_62136020_62136249_+"; exonnum "2"; txlen "610";
chr8	sragcm37_mid	exon	62136020	62136249	0.0112604967473974	+	.	gene_id "ENSMUSG00000122742.1"; transcript_id "ENSMUSG00000122742.1_tx_19"; exon_id "chr8_62136020_62136249_+"; exonnum "4"; txlen "944";
chr8	sragcm37_mid	exon	62136020	62136249	0.090016971241619	+	.	gene_id "ENSMUSG00000122742.1"; transcript_id "ENSMUSG00000122742.1_tx_2"; exon_id "chr8_62136020_62136249_+"; exonnum "2"; txlen "511";
chr8	sragcm37_mid	exon	62136020	62136249	0.0112604967473974	+	.	gene_id "ENSMUSG00000122742.1"; transcript_id "ENSMUSG00000122742.1_tx_20"; exon_id "chr8_62136020_62136249_+"; exonnum "4"; txlen "876";
chr8	sragcm37_mid	exon	62136020	62136249	0.0112604967473974	+	.	gene_id "ENSMUSG00000122742.1"; transcript_id "ENSMUSG00000122742.1_tx_21"; exon_id "chr8_62136020_62136249_+"; exonnum "4"; txlen "737";
chr8	sragcm37_mid	exon	62136020	62136249	0.00802692254274743	+	.	gene_id "ENSMUSG00000122742.1"; transcript_id "ENSMUSG00000122742.1_tx_22"; exon_id "chr8_62136020_62136249_+"; exonnum "3"; txlen "815";
chr8	sragcm37_mid	exon	62136020	62136249	0.00802692254274743	+	.	gene_id "ENSMUSG00000122742.1"; transcript_id "ENSMUSG00000122742.1_tx_23"; exon_id "chr8_62136020_62136249_+"; exonnum "3"; txlen "747";
chr8	sragcm37_mid	exon	62136020	62136249	0.00802692254274743	+	.	gene_id "ENSMUSG00000122742.1"; transcript_id "ENSMUSG00000122742.1_tx_24"; exon_id "chr8_62136020_62136249_+"; exonnum "3"; txlen "608";
chr8	sragcm37_mid	exon	62136020	62136249	0.007023557224904	+	.	gene_id "ENSMUSG00000122742.1"; transcript_id "ENSMUSG00000122742.1_tx_25"; exon_id "chr8_62136020_62136249_+"; exonnum "3"; txlen "948";
chr8	sragcm37_mid	exon	62136020	62136249	0.00179750562678654	+	.	gene_id "ENSMUSG00000122742.1"; transcript_id "ENSMUSG00000122742.1_tx_26"; exon_id "chr8_62136020_62136249_+"; exonnum "5"; txlen "1027";
chr8	sragcm37_mid	exon	62136020	62136249	0.0778582980162062	+	.	gene_id "ENSMUSG00000122742.1"; transcript_id "ENSMUSG00000122742.1_tx_3"; exon_id "chr8_62136020_62136249_+"; exonnum "3"; txlen "818";
chr8	sragcm37_mid	exon	62136020	62136249	0.0560125790836849	+	.	gene_id "ENSMUSG00000122742.1"; transcript_id "ENSMUSG00000122742.1_tx_6"; exon_id "chr8_62136020_62136249_+"; exonnum "3"; txlen "750";
chr8	sragcm37_mid	exon	62136020	62136249	0.05046985295183	+	.	gene_id "ENSMUSG00000122742.1"; transcript_id "ENSMUSG00000122742.1_tx_7"; exon_id "chr8_62136020_62136249_+"; exonnum "2"; txlen "615";
chr8	sragcm37_mid	exon	62136020	62136249	0.0485341532825454	+	.	gene_id "ENSMUSG00000122742.1"; transcript_id "ENSMUSG00000122742.1_tx_8"; exon_id "chr8_62136020_62136249_+"; exonnum "3"; txlen "611";
chr8	sragcm37_mid	exon	62136020	62136249	0.0471866764230799	+	.	gene_id "ENSMUSG00000122742.1"; transcript_id "ENSMUSG00000122742.1_tx_9"; exon_id "chr8_62136020_62136249_+"; exonnum "2"; txlen "689";
chr8	sragcm37_mid	exon	62138511	62138606	0.0380375228158195	+	.	gene_id "ENSMUSG00000122742.1"; transcript_id "ENSMUSG00000122742.1_tx_10"; exon_id "chr8_62138511_62138606_+"; exonnum "3"; txlen "621";
chr8	sragcm37_mid	exon	62138511	62138606	0.0284841724329779	+	.	gene_id "ENSMUSG00000122742.1"; transcript_id "ENSMUSG00000122742.1_tx_12"; exon_id "chr8_62138511_62138606_+"; exonnum "3"; txlen "822";
chr8	sragcm37_mid	exon	62138511	62138606	0.0284841724329779	+	.	gene_id "ENSMUSG00000122742.1"; transcript_id "ENSMUSG00000122742.1_tx_13"; exon_id "chr8_62138511_62138606_+"; exonnum "3"; txlen "754";
chr8	sragcm37_mid	exon	62138511	62138606	0.0179559632167316	+	.	gene_id "ENSMUSG00000122742.1"; transcript_id "ENSMUSG00000122742.1_tx_16"; exon_id "chr8_62138511_62138606_+"; exonnum "3"; txlen "678";
chr8	sragcm37_mid	exon	62138511	62138606	0.0179559632167316	+	.	gene_id "ENSMUSG00000122742.1"; transcript_id "ENSMUSG00000122742.1_tx_17"; exon_id "chr8_62138511_62138606_+"; exonnum "3"; txlen "610";
chr8	sragcm37_mid	exon	62138511	62138606	0.0112604967473974	+	.	gene_id "ENSMUSG00000122742.1"; transcript_id "ENSMUSG00000122742.1_tx_19"; exon_id "chr8_62138511_62138606_+"; exonnum "5"; txlen "944";
chr8	sragcm37_mid	exon	62138511	62138606	0.090016971241619	+	.	gene_id "ENSMUSG00000122742.1"; transcript_id "ENSMUSG00000122742.1_tx_2"; exon_id "chr8_62138511_62138606_+"; exonnum "3"; txlen "511";
chr8	sragcm37_mid	exon	62138511	62138606	0.0112604967473974	+	.	gene_id "ENSMUSG00000122742.1"; transcript_id "ENSMUSG00000122742.1_tx_20"; exon_id "chr8_62138511_62138606_+"; exonnum "5"; txlen "876";
chr8	sragcm37_mid	exon	62138511	62138606	0.0112604967473974	+	.	gene_id "ENSMUSG00000122742.1"; transcript_id "ENSMUSG00000122742.1_tx_21"; exon_id "chr8_62138511_62138606_+"; exonnum "5"; txlen "737";
chr8	sragcm37_mid	exon	62138511	62138606	0.00802692254274743	+	.	gene_id "ENSMUSG00000122742.1"; transcript_id "ENSMUSG00000122742.1_tx_22"; exon_id "chr8_62138511_62138606_+"; exonnum "4"; txlen "815";
chr8	sragcm37_mid	exon	62138511	62138606	0.00802692254274743	+	.	gene_id "ENSMUSG00000122742.1"; transcript_id "ENSMUSG00000122742.1_tx_23"; exon_id "chr8_62138511_62138606_+"; exonnum "4"; txlen "747";
chr8	sragcm37_mid	exon	62138511	62138606	0.00802692254274743	+	.	gene_id "ENSMUSG00000122742.1"; transcript_id "ENSMUSG00000122742.1_tx_24"; exon_id "chr8_62138511_62138606_+"; exonnum "4"; txlen "608";
chr8	sragcm37_mid	exon	62138511	62138606	0.007023557224904	+	.	gene_id "ENSMUSG00000122742.1"; transcript_id "ENSMUSG00000122742.1_tx_25"; exon_id "chr8_62138511_62138606_+"; exonnum "4"; txlen "948";
chr8	sragcm37_mid	exon	62138511	62138606	0.00179750562678654	+	.	gene_id "ENSMUSG00000122742.1"; transcript_id "ENSMUSG00000122742.1_tx_26"; exon_id "chr8_62138511_62138606_+"; exonnum "6"; txlen "1027";
chr8	sragcm37_mid	exon	62138511	62138606	0.0778582980162062	+	.	gene_id "ENSMUSG00000122742.1"; transcript_id "ENSMUSG00000122742.1_tx_3"; exon_id "chr8_62138511_62138606_+"; exonnum "4"; txlen "818";
chr8	sragcm37_mid	exon	62138511	62138606	0.0560125790836849	+	.	gene_id "ENSMUSG00000122742.1"; transcript_id "ENSMUSG00000122742.1_tx_6"; exon_id "chr8_62138511_62138606_+"; exonnum "4"; txlen "750";
chr8	sragcm37_mid	exon	62138511	62138606	0.05046985295183	+	.	gene_id "ENSMUSG00000122742.1"; transcript_id "ENSMUSG00000122742.1_tx_7"; exon_id "chr8_62138511_62138606_+"; exonnum "3"; txlen "615";
chr8	sragcm37_mid	exon	62138511	62138606	0.0485341532825454	+	.	gene_id "ENSMUSG00000122742.1"; transcript_id "ENSMUSG00000122742.1_tx_8"; exon_id "chr8_62138511_62138606_+"; exonnum "4"; txlen "611";
chr8	sragcm37_mid	exon	62138511	62138606	0.0471866764230799	+	.	gene_id "ENSMUSG00000122742.1"; transcript_id "ENSMUSG00000122742.1_tx_9"; exon_id "chr8_62138511_62138606_+"; exonnum "3"; txlen "689";
chr8	sragcm37_mid	exon	62139312	62139490	0.0380375228158195	+	.	gene_id "ENSMUSG00000122742.1"; transcript_id "ENSMUSG00000122742.1_tx_10"; exon_id "chr8_62139312_62139490_+"; exonnum "4"; txlen "621";
chr8	sragcm37_mid	exon	62139312	62139490	0.0284841724329779	+	.	gene_id "ENSMUSG00000122742.1"; transcript_id "ENSMUSG00000122742.1_tx_13"; exon_id "chr8_62139312_62139490_+"; exonnum "4"; txlen "754";
chr8	sragcm37_mid	exon	62139312	62139490	0.0179559632167316	+	.	gene_id "ENSMUSG00000122742.1"; transcript_id "ENSMUSG00000122742.1_tx_17"; exon_id "chr8_62139312_62139490_+"; exonnum "4"; txlen "610";
chr8	sragcm37_mid	exon	62139312	62139490	0.0112604967473974	+	.	gene_id "ENSMUSG00000122742.1"; transcript_id "ENSMUSG00000122742.1_tx_20"; exon_id "chr8_62139312_62139490_+"; exonnum "6"; txlen "876";
chr8	sragcm37_mid	exon	62139312	62139490	0.00802692254274743	+	.	gene_id "ENSMUSG00000122742.1"; transcript_id "ENSMUSG00000122742.1_tx_23"; exon_id "chr8_62139312_62139490_+"; exonnum "5"; txlen "747";
chr8	sragcm37_mid	exon	62139312	62139490	0.0560125790836849	+	.	gene_id "ENSMUSG00000122742.1"; transcript_id "ENSMUSG00000122742.1_tx_6"; exon_id "chr8_62139312_62139490_+"; exonnum "5"; txlen "750";
chr8	HAVANA	exon	62140261	62140632	0	+	.	gene_id "ENSMUSG00000122742.1"; transcript_id "ENSMUST00000254588.1"; gene_type "lncRNA"; gene_name "ENSMUSG00000122742"; transcript_type "lncRNA"; transcript_name "ENSMUST00000254588"; exon_number 1; exon_id "ENSMUSE00001505776.1"; level 2; tag "basic"; tag "Ensembl_canonical"; tag "GENCODE_Primary"; tag "TAGENE";
chr8	HAVANA	gene	62140261	62142029	0	+	.	gene_id "ENSMUSG00000122742.1"; gene_type "lncRNA"; gene_name "ENSMUSG00000122742"; level 2;
chr8	HAVANA	transcript	62140261	62142029	0	+	.	gene_id "ENSMUSG00000122742.1"; transcript_id "ENSMUST00000254588.1"; gene_type "lncRNA"; gene_name "ENSMUSG00000122742"; transcript_type "lncRNA"; transcript_name "ENSMUST00000254588"; level 2; tag "basic"; tag "Ensembl_canonical"; tag "GENCODE_Primary"; tag "TAGENE";
chr8	sragcm37_mid	exon	62140426	62140632	0.0284841724329779	+	.	gene_id "ENSMUSG00000122742.1"; transcript_id "ENSMUSG00000122742.1_tx_12"; exon_id "chr8_62140426_62140632_+"; exonnum "4"; txlen "822";
chr8	sragcm37_mid	exon	62140426	62140632	0.0179559632167316	+	.	gene_id "ENSMUSG00000122742.1"; transcript_id "ENSMUSG00000122742.1_tx_16"; exon_id "chr8_62140426_62140632_+"; exonnum "4"; txlen "678";
chr8	sragcm37_mid	exon	62140426	62140632	0.0112604967473974	+	.	gene_id "ENSMUSG00000122742.1"; transcript_id "ENSMUSG00000122742.1_tx_19"; exon_id "chr8_62140426_62140632_+"; exonnum "6"; txlen "944";
chr8	sragcm37_mid	exon	62140426	62140632	0.00802692254274743	+	.	gene_id "ENSMUSG00000122742.1"; transcript_id "ENSMUSG00000122742.1_tx_22"; exon_id "chr8_62140426_62140632_+"; exonnum "5"; txlen "815";
chr8	sragcm37_mid	exon	62140426	62140632	0.007023557224904	+	.	gene_id "ENSMUSG00000122742.1"; transcript_id "ENSMUSG00000122742.1_tx_25"; exon_id "chr8_62140426_62140632_+"; exonnum "5"; txlen "948";
chr8	sragcm37_mid	exon	62140426	62140632	0.00179750562678654	+	.	gene_id "ENSMUSG00000122742.1"; transcript_id "ENSMUSG00000122742.1_tx_26"; exon_id "chr8_62140426_62140632_+"; exonnum "7"; txlen "1027";
chr8	sragcm37_mid	exon	62140426	62140632	0.0778582980162062	+	.	gene_id "ENSMUSG00000122742.1"; transcript_id "ENSMUSG00000122742.1_tx_3"; exon_id "chr8_62140426_62140632_+"; exonnum "5"; txlen "818";
chr8	sragcm37_mid	exon	62140426	62140632	0.0471866764230799	+	.	gene_id "ENSMUSG00000122742.1"; transcript_id "ENSMUSG00000122742.1_tx_9"; exon_id "chr8_62140426_62140632_+"; exonnum "4"; txlen "689";
chr8	sragcm37_mid	exon	62141913	62141952	0.0284841724329779	+	.	gene_id "ENSMUSG00000122742.1"; transcript_id "ENSMUSG00000122742.1_tx_12"; exon_id "chr8_62141913_62141952_+"; exonnum "5"; txlen "822";
chr8	sragcm37_mid	exon	62141913	62141952	0.0179559632167316	+	.	gene_id "ENSMUSG00000122742.1"; transcript_id "ENSMUSG00000122742.1_tx_16"; exon_id "chr8_62141913_62141952_+"; exonnum "5"; txlen "678";
chr8	sragcm37_mid	exon	62141913	62141952	0.0112604967473974	+	.	gene_id "ENSMUSG00000122742.1"; transcript_id "ENSMUSG00000122742.1_tx_19"; exon_id "chr8_62141913_62141952_+"; exonnum "7"; txlen "944";
chr8	sragcm37_mid	exon	62141913	62141952	0.0112604967473974	+	.	gene_id "ENSMUSG00000122742.1"; transcript_id "ENSMUSG00000122742.1_tx_21"; exon_id "chr8_62141913_62141952_+"; exonnum "6"; txlen "737";
chr8	sragcm37_mid	exon	62141913	62141952	0.00802692254274743	+	.	gene_id "ENSMUSG00000122742.1"; transcript_id "ENSMUSG00000122742.1_tx_22"; exon_id "chr8_62141913_62141952_+"; exonnum "6"; txlen "815";
chr8	sragcm37_mid	exon	62141913	62141952	0.00802692254274743	+	.	gene_id "ENSMUSG00000122742.1"; transcript_id "ENSMUSG00000122742.1_tx_24"; exon_id "chr8_62141913_62141952_+"; exonnum "5"; txlen "608";
chr8	sragcm37_mid	exon	62141913	62141952	0.007023557224904	+	.	gene_id "ENSMUSG00000122742.1"; transcript_id "ENSMUSG00000122742.1_tx_25"; exon_id "chr8_62141913_62141952_+"; exonnum "6"; txlen "948";
chr8	sragcm37_mid	exon	62141913	62141952	0.00179750562678654	+	.	gene_id "ENSMUSG00000122742.1"; transcript_id "ENSMUSG00000122742.1_tx_26"; exon_id "chr8_62141913_62141952_+"; exonnum "8"; txlen "1027";
chr8	sragcm37_mid	exon	62141913	62141952	0.0778582980162062	+	.	gene_id "ENSMUSG00000122742.1"; transcript_id "ENSMUSG00000122742.1_tx_3"; exon_id "chr8_62141913_62141952_+"; exonnum "6"; txlen "818";
chr8	sragcm37_mid	exon	62141913	62141952	0.05046985295183	+	.	gene_id "ENSMUSG00000122742.1"; transcript_id "ENSMUSG00000122742.1_tx_7"; exon_id "chr8_62141913_62141952_+"; exonnum "4"; txlen "615";
chr8	sragcm37_mid	exon	62141913	62141952	0.0485341532825454	+	.	gene_id "ENSMUSG00000122742.1"; transcript_id "ENSMUSG00000122742.1_tx_8"; exon_id "chr8_62141913_62141952_+"; exonnum "5"; txlen "611";
chr8	sragcm37_mid	exon	62141913	62141952	0.0471866764230799	+	.	gene_id "ENSMUSG00000122742.1"; transcript_id "ENSMUSG00000122742.1_tx_9"; exon_id "chr8_62141913_62141952_+"; exonnum "5"; txlen "689";
chr8	HAVANA	exon	62141913	62142029	0	+	.	gene_id "ENSMUSG00000122742.1"; transcript_id "ENSMUST00000254588.1"; gene_type "lncRNA"; gene_name "ENSMUSG00000122742"; transcript_type "lncRNA"; transcript_name "ENSMUST00000254588"; exon_number 2; exon_id "ENSMUSE00001505775.1"; level 2; tag "basic"; tag "Ensembl_canonical"; tag "GENCODE_Primary"; tag "TAGENE";
chr8	HAVANA	exon	62159393	62159457	0	+	.	gene_id "ENSMUSG00000122774.1"; transcript_id "ENSMUST00000254808.1"; gene_type "lncRNA"; gene_name "ENSMUSG00000122774"; transcript_type "lncRNA"; transcript_name "ENSMUST00000254808"; exon_number 1; exon_id "ENSMUSE00001506196.1"; level 2; tag "Ensembl_canonical"; tag "GENCODE_Primary"; tag "TAGENE";
chr8	HAVANA	exon	62159393	62159809	0	+	.	gene_id "ENSMUSG00000122774.1"; transcript_id "ENSMUST00000254809.1"; gene_type "lncRNA"; gene_name "ENSMUSG00000122774"; transcript_type "lncRNA"; transcript_name "ENSMUST00000254809"; exon_number 1; exon_id "ENSMUSE00001506199.1"; level 2; tag "basic"; tag "TAGENE";
chr8	HAVANA	transcript	62159393	62160311	0	+	.	gene_id "ENSMUSG00000122774.1"; transcript_id "ENSMUST00000254809.1"; gene_type "lncRNA"; gene_name "ENSMUSG00000122774"; transcript_type "lncRNA"; transcript_name "ENSMUST00000254809"; level 2; tag "basic"; tag "TAGENE";
chr8	HAVANA	gene	62159393	62160314	0	+	.	gene_id "ENSMUSG00000122774.1"; gene_type "lncRNA"; gene_name "ENSMUSG00000122774"; level 2;
chr8	HAVANA	transcript	62159393	62160314	0	+	.	gene_id "ENSMUSG00000122774.1"; transcript_id "ENSMUST00000254808.1"; gene_type "lncRNA"; gene_name "ENSMUSG00000122774"; transcript_type "lncRNA"; transcript_name "ENSMUST00000254808"; level 2; tag "Ensembl_canonical"; tag "GENCODE_Primary"; tag "TAGENE";
chr8	HAVANA	exon	62160077	62160311	0	+	.	gene_id "ENSMUSG00000122774.1"; transcript_id "ENSMUST00000254809.1"; gene_type "lncRNA"; gene_name "ENSMUSG00000122774"; transcript_type "lncRNA"; transcript_name "ENSMUST00000254809"; exon_number 2; exon_id "ENSMUSE00001506198.1"; level 2; tag "basic"; tag "TAGENE";
chr8	HAVANA	exon	62160077	62160314	0	+	.	gene_id "ENSMUSG00000122774.1"; transcript_id "ENSMUST00000254808.1"; gene_type "lncRNA"; gene_name "ENSMUSG00000122774"; transcript_type "lncRNA"; transcript_name "ENSMUST00000254808"; exon_number 2; exon_id "ENSMUSE00001506197.1"; level 2; tag "Ensembl_canonical"; tag "GENCODE_Primary"; tag "TAGENE";
chr8	sragcm37_es	exon	62167833	62167961	0.157256153948861	+	.	gene_id "ENSMUSG00000122742.1"; transcript_id "ENSMUSG00000122742.1_tx_1"; exon_id "chr8_62167833_62167961_+"; exonnum "1"; txlen "911";
chr8	sragcm37_es	exon	62167833	62167961	0.0367990941972101	+	.	gene_id "ENSMUSG00000122742.1"; transcript_id "ENSMUSG00000122742.1_tx_11"; exon_id "chr8_62167833_62167961_+"; exonnum "1"; txlen "601";
chr8	sragcm37_ss	exon	62170691	62171162	0.0367990941972101	+	.	gene_id "ENSMUSG00000122742.1"; transcript_id "ENSMUSG00000122742.1_tx_11"; exon_id "chr8_62170691_62171162_+"; exonnum "2"; txlen "601";
chr8	sragcm37_ss	exon	62173419	62174200	0.157256153948861	+	.	gene_id "ENSMUSG00000122742.1"; transcript_id "ENSMUSG00000122742.1_tx_1"; exon_id "chr8_62173419_62174200_+"; exonnum "2"; txlen "911";
chr8	sragcm37_mid	exon	62253013	62253054	0.00344642558471513	+	.	gene_id "ENSMUSG00000086866.4"; transcript_id "ENSMUSG00000086866.4_tx_9"; exon_id "chr8_62253013_62253054_+"; exonnum "1"; txlen "1004";
chr8	sragcm37_mid	exon	62276825	62276909	0.00344642558471513	+	.	gene_id "ENSMUSG00000086866.4"; transcript_id "ENSMUSG00000086866.4_tx_9"; exon_id "chr8_62276825_62276909_+"; exonnum "2"; txlen "1004";
chr8	sragcm37_mid	exon	62282819	62282912	0.00344642558471513	+	.	gene_id "ENSMUSG00000086866.4"; transcript_id "ENSMUSG00000086866.4_tx_9"; exon_id "chr8_62282819_62282912_+"; exonnum "3"; txlen "1004";
chr8	sragcm37_ss	exon	62286924	62287706	0.00344642558471513	+	.	gene_id "ENSMUSG00000086866.4"; transcript_id "ENSMUSG00000086866.4_tx_9"; exon_id "chr8_62286924_62287706_+"; exonnum "4"; txlen "1004";
chr8	HAVANA	exon	62301804	62302126	0	+	.	gene_id "ENSMUSG00000086866.4"; transcript_id "ENSMUST00000254392.1"; gene_type "lncRNA"; gene_name "4930512H18Rik"; transcript_type "lncRNA"; transcript_name "4930512H18Rik-203"; exon_number 1; exon_id "ENSMUSE00001505403.1"; level 2; mgi_id "MGI:1922361"; tag "TAGENE"; havana_gene "OTTMUSG00000031054.1";
chr8	HAVANA	transcript	62301804	62304584	0	+	.	gene_id "ENSMUSG00000086866.4"; transcript_id "ENSMUST00000254392.1"; gene_type "lncRNA"; gene_name "4930512H18Rik"; transcript_type "lncRNA"; transcript_name "4930512H18Rik-203"; level 2; mgi_id "MGI:1922361"; tag "TAGENE"; havana_gene "OTTMUSG00000031054.1";
chr8	HAVANA	gene	62301804	62375868	0	+	.	gene_id "ENSMUSG00000086866.4"; gene_type "lncRNA"; gene_name "4930512H18Rik"; level 2; mgi_id "MGI:1922361"; havana_gene "OTTMUSG00000031054.1";
chr8	HAVANA	exon	62301827	62302126	0	+	.	gene_id "ENSMUSG00000086866.4"; transcript_id "ENSMUST00000133752.3"; gene_type "lncRNA"; gene_name "4930512H18Rik"; transcript_type "lncRNA"; transcript_name "4930512H18Rik-201"; exon_number 1; exon_id "ENSMUSE00001505404.1"; level 2; transcript_support_level "1"; mgi_id "MGI:1922361"; tag "basic"; tag "Ensembl_canonical"; tag "GENCODE_Primary"; tag "TAGENE"; havana_gene "OTTMUSG00000031054.1"; havana_transcript "OTTMUST00000076932.1";
chr8	ENSEMBL_gcm37	exon	62301827	62302126	2.73720908735464	+	.	gene_id "ENSMUSG00000086866.4"; transcript_id "ENSMUSG00000086866.4_tx_3"; exon_id "chr8_62301827_62302126_+"; exonnum "1"; txlen "1009";
chr8	ENSEMBL_gcm37	exon	62301827	62302126	0.0211909577827205	+	.	gene_id "ENSMUSG00000086866.4"; transcript_id "ENSMUSG00000086866.4_tx_8"; exon_id "chr8_62301827_62302126_+"; exonnum "1"; txlen "1774";
chr8	HAVANA	transcript	62301827	62375868	0	+	.	gene_id "ENSMUSG00000086866.4"; transcript_id "ENSMUST00000133752.3"; gene_type "lncRNA"; gene_name "4930512H18Rik"; transcript_type "lncRNA"; transcript_name "4930512H18Rik-201"; level 2; transcript_support_level "1"; mgi_id "MGI:1922361"; tag "basic"; tag "Ensembl_canonical"; tag "GENCODE_Primary"; tag "TAGENE"; havana_gene "OTTMUSG00000031054.1"; havana_transcript "OTTMUST00000076932.1";
chr8	HAVANA	exon	62304441	62304584	0	+	.	gene_id "ENSMUSG00000086866.4"; transcript_id "ENSMUST00000254392.1"; gene_type "lncRNA"; gene_name "4930512H18Rik"; transcript_type "lncRNA"; transcript_name "4930512H18Rik-203"; exon_number 2; exon_id "ENSMUSE00001505402.1"; level 2; mgi_id "MGI:1922361"; tag "TAGENE"; havana_gene "OTTMUSG00000031054.1";
chr8	sragcm37_mid	exon	62304441	62304585	2.73720908735464	+	.	gene_id "ENSMUSG00000086866.4"; transcript_id "ENSMUSG00000086866.4_tx_3"; exon_id "chr8_62304441_62304585_+"; exonnum "2"; txlen "1009";
chr8	sragcm37_mid	exon	62304441	62304585	0.0211909577827205	+	.	gene_id "ENSMUSG00000086866.4"; transcript_id "ENSMUSG00000086866.4_tx_8"; exon_id "chr8_62304441_62304585_+"; exonnum "2"; txlen "1774";
chr8	HAVANA	exon	62304444	62304585	0	+	.	gene_id "ENSMUSG00000086866.4"; transcript_id "ENSMUST00000133752.3"; gene_type "lncRNA"; gene_name "4930512H18Rik"; transcript_type "lncRNA"; transcript_name "4930512H18Rik-201"; exon_number 2; exon_id "ENSMUSE00001505401.1"; level 2; transcript_support_level "1"; mgi_id "MGI:1922361"; tag "basic"; tag "Ensembl_canonical"; tag "GENCODE_Primary"; tag "TAGENE"; havana_gene "OTTMUSG00000031054.1"; havana_transcript "OTTMUST00000076932.1";
chr8	HAVANA	exon	62366059	62366211	0	+	.	gene_id "ENSMUSG00000086866.4"; transcript_id "ENSMUST00000344723.1"; gene_type "lncRNA"; gene_name "4930512H18Rik"; transcript_type "lncRNA"; transcript_name "4930512H18Rik-207"; exon_number 1; exon_id "ENSMUSE00001679209.1"; level 2; mgi_id "MGI:1922361"; tag "basic"; tag "TAGENE"; havana_gene "OTTMUSG00000031054.1";
chr8	HAVANA	transcript	62366059	62375166	0	+	.	gene_id "ENSMUSG00000086866.4"; transcript_id "ENSMUST00000344723.1"; gene_type "lncRNA"; gene_name "4930512H18Rik"; transcript_type "lncRNA"; transcript_name "4930512H18Rik-207"; level 2; mgi_id "MGI:1922361"; tag "basic"; tag "TAGENE"; havana_gene "OTTMUSG00000031054.1";
chr8	HAVANA	exon	62366073	62366211	0	+	.	gene_id "ENSMUSG00000086866.4"; transcript_id "ENSMUST00000211790.3"; gene_type "lncRNA"; gene_name "4930512H18Rik"; transcript_type "lncRNA"; transcript_name "4930512H18Rik-202"; exon_number 1; exon_id "ENSMUSE00001679215.1"; level 2; transcript_support_level "1"; mgi_id "MGI:1922361"; tag "TAGENE"; havana_gene "OTTMUSG00000031054.1"; havana_transcript "OTTMUST00000149334.1";
chr8	HAVANA	transcript	62366073	62375868	0	+	.	gene_id "ENSMUSG00000086866.4"; transcript_id "ENSMUST00000211790.3"; gene_type "lncRNA"; gene_name "4930512H18Rik"; transcript_type "lncRNA"; transcript_name "4930512H18Rik-202"; level 2; transcript_support_level "1"; mgi_id "MGI:1922361"; tag "TAGENE"; havana_gene "OTTMUSG00000031054.1"; havana_transcript "OTTMUST00000149334.1";
chr8	HAVANA	exon	62366094	62366211	0	+	.	gene_id "ENSMUSG00000086866.4"; transcript_id "ENSMUST00000344721.1"; gene_type "lncRNA"; gene_name "4930512H18Rik"; transcript_type "lncRNA"; transcript_name "4930512H18Rik-205"; exon_number 1; exon_id "ENSMUSE00001679208.1"; level 2; mgi_id "MGI:1922361"; tag "TAGENE"; havana_gene "OTTMUSG00000031054.1";
chr8	HAVANA	exon	62366094	62366211	0	+	.	gene_id "ENSMUSG00000086866.4"; transcript_id "ENSMUST00000344720.1"; gene_type "lncRNA"; gene_name "4930512H18Rik"; transcript_type "lncRNA"; transcript_name "4930512H18Rik-204"; exon_number 1; exon_id "ENSMUSE00001679208.1"; level 2; mgi_id "MGI:1922361"; tag "TAGENE"; havana_gene "OTTMUSG00000031054.1";
chr8	HAVANA	transcript	62366094	62375168	0	+	.	gene_id "ENSMUSG00000086866.4"; transcript_id "ENSMUST00000344721.1"; gene_type "lncRNA"; gene_name "4930512H18Rik"; transcript_type "lncRNA"; transcript_name "4930512H18Rik-205"; level 2; mgi_id "MGI:1922361"; tag "TAGENE"; havana_gene "OTTMUSG00000031054.1";
chr8	HAVANA	transcript	62366094	62375170	0	+	.	gene_id "ENSMUSG00000086866.4"; transcript_id "ENSMUST00000344720.1"; gene_type "lncRNA"; gene_name "4930512H18Rik"; transcript_type "lncRNA"; transcript_name "4930512H18Rik-204"; level 2; mgi_id "MGI:1922361"; tag "TAGENE"; havana_gene "OTTMUSG00000031054.1";
chr8	HAVANA	exon	62366096	62366211	0	+	.	gene_id "ENSMUSG00000086866.4"; transcript_id "ENSMUST00000344724.1"; gene_type "lncRNA"; gene_name "4930512H18Rik"; transcript_type "lncRNA"; transcript_name "4930512H18Rik-208"; exon_number 1; exon_id "ENSMUSE00001679201.1"; level 2; mgi_id "MGI:1922361"; tag "TAGENE"; havana_gene "OTTMUSG00000031054.1";
chr8	HAVANA	exon	62366096	62366211	0	+	.	gene_id "ENSMUSG00000086866.4"; transcript_id "ENSMUST00000344722.1"; gene_type "lncRNA"; gene_name "4930512H18Rik"; transcript_type "lncRNA"; transcript_name "4930512H18Rik-206"; exon_number 1; exon_id "ENSMUSE00001679201.1"; level 2; mgi_id "MGI:1922361"; tag "TAGENE"; havana_gene "OTTMUSG00000031054.1";
chr8	HAVANA	transcript	62366096	62367695	0	+	.	gene_id "ENSMUSG00000086866.4"; transcript_id "ENSMUST00000344724.1"; gene_type "lncRNA"; gene_name "4930512H18Rik"; transcript_type "lncRNA"; transcript_name "4930512H18Rik-208"; level 2; mgi_id "MGI:1922361"; tag "TAGENE"; havana_gene "OTTMUSG00000031054.1";
chr8	HAVANA	transcript	62366096	62375168	0	+	.	gene_id "ENSMUSG00000086866.4"; transcript_id "ENSMUST00000344722.1"; gene_type "lncRNA"; gene_name "4930512H18Rik"; transcript_type "lncRNA"; transcript_name "4930512H18Rik-206"; level 2; mgi_id "MGI:1922361"; tag "TAGENE"; havana_gene "OTTMUSG00000031054.1";
chr8	HAVANA	exon	62367128	62367375	0	+	.	gene_id "ENSMUSG00000086866.4"; transcript_id "ENSMUST00000344725.1"; gene_type "lncRNA"; gene_name "4930512H18Rik"; transcript_type "lncRNA"; transcript_name "4930512H18Rik-209"; exon_number 1; exon_id "ENSMUSE00001679202.1"; level 2; mgi_id "MGI:1922361"; tag "TAGENE"; havana_gene "OTTMUSG00000031054.1";
chr8	HAVANA	transcript	62367128	62367722	0	+	.	gene_id "ENSMUSG00000086866.4"; transcript_id "ENSMUST00000344725.1"; gene_type "lncRNA"; gene_name "4930512H18Rik"; transcript_type "lncRNA"; transcript_name "4930512H18Rik-209"; level 2; mgi_id "MGI:1922361"; tag "TAGENE"; havana_gene "OTTMUSG00000031054.1";
chr8	HAVANA	exon	62367202	62367346	0	+	.	gene_id "ENSMUSG00000086866.4"; transcript_id "ENSMUST00000344724.1"; gene_type "lncRNA"; gene_name "4930512H18Rik"; transcript_type "lncRNA"; transcript_name "4930512H18Rik-208"; exon_number 2; exon_id "ENSMUSE00001679210.1"; level 2; mgi_id "MGI:1922361"; tag "TAGENE"; havana_gene "OTTMUSG00000031054.1";
chr8	HAVANA	exon	62367531	62367602	0	+	.	gene_id "ENSMUSG00000086866.4"; transcript_id "ENSMUST00000344720.1"; gene_type "lncRNA"; gene_name "4930512H18Rik"; transcript_type "lncRNA"; transcript_name "4930512H18Rik-204"; exon_number 2; exon_id "ENSMUSE00001679205.1"; level 2; mgi_id "MGI:1922361"; tag "TAGENE"; havana_gene "OTTMUSG00000031054.1";
chr8	HAVANA	exon	62367531	62367695	0	+	.	gene_id "ENSMUSG00000086866.4"; transcript_id "ENSMUST00000344724.1"; gene_type "lncRNA"; gene_name "4930512H18Rik"; transcript_type "lncRNA"; transcript_name "4930512H18Rik-208"; exon_number 3; exon_id "ENSMUSE00001679213.1"; level 2; mgi_id "MGI:1922361"; tag "TAGENE"; havana_gene "OTTMUSG00000031054.1";
chr8	HAVANA	exon	62367531	62367722	0	+	.	gene_id "ENSMUSG00000086866.4"; transcript_id "ENSMUST00000344725.1"; gene_type "lncRNA"; gene_name "4930512H18Rik"; transcript_type "lncRNA"; transcript_name "4930512H18Rik-209"; exon_number 2; exon_id "ENSMUSE00001679212.1"; level 2; mgi_id "MGI:1922361"; tag "TAGENE"; havana_gene "OTTMUSG00000031054.1";
chr8	HAVANA	exon	62367531	62367818	0	+	.	gene_id "ENSMUSG00000086866.4"; transcript_id "ENSMUST00000344721.1"; gene_type "lncRNA"; gene_name "4930512H18Rik"; transcript_type "lncRNA"; transcript_name "4930512H18Rik-205"; exon_number 2; exon_id "ENSMUSE00001679204.1"; level 2; mgi_id "MGI:1922361"; tag "TAGENE"; havana_gene "OTTMUSG00000031054.1";
chr8	HAVANA	exon	62367531	62368295	0	+	.	gene_id "ENSMUSG00000086866.4"; transcript_id "ENSMUST00000344723.1"; gene_type "lncRNA"; gene_name "4930512H18Rik"; transcript_type "lncRNA"; transcript_name "4930512H18Rik-207"; exon_number 2; exon_id "ENSMUSE00001679211.1"; level 2; mgi_id "MGI:1922361"; tag "basic"; tag "TAGENE"; havana_gene "OTTMUSG00000031054.1";
chr8	ENSEMBL_gcm37	exon	62367531	62368295	0.0211909577827205	+	.	gene_id "ENSMUSG00000086866.4"; transcript_id "ENSMUSG00000086866.4_tx_8"; exon_id "chr8_62367531_62368295_+"; exonnum "3"; txlen "1774";
chr8	HAVANA	exon	62368142	62368295	0	+	.	gene_id "ENSMUSG00000086866.4"; transcript_id "ENSMUST00000344722.1"; gene_type "lncRNA"; gene_name "4930512H18Rik"; transcript_type "lncRNA"; transcript_name "4930512H18Rik-206"; exon_number 2; exon_id "ENSMUSE00001679206.1"; level 2; mgi_id "MGI:1922361"; tag "TAGENE"; havana_gene "OTTMUSG00000031054.1";
chr8	sragcm37_es	exon	62372740	62372938	0.675278175781102	+	.	gene_id "ENSMUSG00000086866.4"; transcript_id "ENSMUSG00000086866.4_tx_4"; exon_id "chr8_62372740_62372938_+"; exonnum "1"; txlen "763";
chr8	HAVANA	exon	62374605	62375166	0	+	.	gene_id "ENSMUSG00000086866.4"; transcript_id "ENSMUST00000344723.1"; gene_type "lncRNA"; gene_name "4930512H18Rik"; transcript_type "lncRNA"; transcript_name "4930512H18Rik-207"; exon_number 3; exon_id "ENSMUSE00001679214.1"; level 2; mgi_id "MGI:1922361"; tag "basic"; tag "TAGENE"; havana_gene "OTTMUSG00000031054.1";
chr8	HAVANA	exon	62374605	62375168	0	+	.	gene_id "ENSMUSG00000086866.4"; transcript_id "ENSMUST00000344721.1"; gene_type "lncRNA"; gene_name "4930512H18Rik"; transcript_type "lncRNA"; transcript_name "4930512H18Rik-205"; exon_number 3; exon_id "ENSMUSE00001679203.1"; level 2; mgi_id "MGI:1922361"; tag "TAGENE"; havana_gene "OTTMUSG00000031054.1";
chr8	HAVANA	exon	62374605	62375168	0	+	.	gene_id "ENSMUSG00000086866.4"; transcript_id "ENSMUST00000344722.1"; gene_type "lncRNA"; gene_name "4930512H18Rik"; transcript_type "lncRNA"; transcript_name "4930512H18Rik-206"; exon_number 3; exon_id "ENSMUSE00001679203.1"; level 2; mgi_id "MGI:1922361"; tag "TAGENE"; havana_gene "OTTMUSG00000031054.1";
chr8	ENSEMBL_gcm37	exon	62374605	62375168	2.73720908735464	+	.	gene_id "ENSMUSG00000086866.4"; transcript_id "ENSMUSG00000086866.4_tx_3"; exon_id "chr8_62374605_62375168_+"; exonnum "3"; txlen "1009";
chr8	ENSEMBL_gcm37	exon	62374605	62375168	0.675278175781102	+	.	gene_id "ENSMUSG00000086866.4"; transcript_id "ENSMUSG00000086866.4_tx_4"; exon_id "chr8_62374605_62375168_+"; exonnum "2"; txlen "763";
chr8	ENSEMBL_gcm37	exon	62374605	62375168	0.0211909577827205	+	.	gene_id "ENSMUSG00000086866.4"; transcript_id "ENSMUSG00000086866.4_tx_8"; exon_id "chr8_62374605_62375168_+"; exonnum "4"; txlen "1774";
chr8	HAVANA	exon	62374605	62375170	0	+	.	gene_id "ENSMUSG00000086866.4"; transcript_id "ENSMUST00000344720.1"; gene_type "lncRNA"; gene_name "4930512H18Rik"; transcript_type "lncRNA"; transcript_name "4930512H18Rik-204"; exon_number 3; exon_id "ENSMUSE00001679207.1"; level 2; mgi_id "MGI:1922361"; tag "TAGENE"; havana_gene "OTTMUSG00000031054.1";
chr8	HAVANA	exon	62374605	62375868	0	+	.	gene_id "ENSMUSG00000086866.4"; transcript_id "ENSMUST00000133752.3"; gene_type "lncRNA"; gene_name "4930512H18Rik"; transcript_type "lncRNA"; transcript_name "4930512H18Rik-201"; exon_number 3; exon_id "ENSMUSE00000761584.2"; level 2; transcript_support_level "1"; mgi_id "MGI:1922361"; tag "basic"; tag "Ensembl_canonical"; tag "GENCODE_Primary"; tag "TAGENE"; havana_gene "OTTMUSG00000031054.1"; havana_transcript "OTTMUST00000076932.1";
chr8	HAVANA	exon	62374605	62375868	0	+	.	gene_id "ENSMUSG00000086866.4"; transcript_id "ENSMUST00000211790.3"; gene_type "lncRNA"; gene_name "4930512H18Rik"; transcript_type "lncRNA"; transcript_name "4930512H18Rik-202"; exon_number 2; exon_id "ENSMUSE00000761584.2"; level 2; transcript_support_level "1"; mgi_id "MGI:1922361"; tag "TAGENE"; havana_gene "OTTMUSG00000031054.1"; havana_transcript "OTTMUST00000149334.1";
chr8	HAVANA	exon	62381121	62381310	0	+	.	gene_id "ENSMUSG00000037921.16"; transcript_id "ENSMUST00000154398.8"; gene_type "protein_coding"; gene_name "Ddx60"; transcript_type "protein_coding"; transcript_name "Ddx60-205"; exon_number 1; exon_id "ENSMUSE00000763296.2"; level 2; protein_id "ENSMUSP00000122841.2"; transcript_support_level "5"; mgi_id "MGI:2384570"; tag "mRNA_end_NF"; tag "cds_end_NF"; tag "alternative_5_UTR"; havana_gene "OTTMUSG00000031511.1"; havana_transcript "OTTMUST00000078071.1";
chr8	HAVANA	UTR	62381121	62381310	0	+	.	gene_id "ENSMUSG00000037921.16"; transcript_id "ENSMUST00000154398.8"; gene_type "protein_coding"; gene_name "Ddx60"; transcript_type "protein_coding"; transcript_name "Ddx60-205"; exon_number 1; exon_id "ENSMUSE00000763296.2"; level 2; protein_id "ENSMUSP00000122841.2"; transcript_support_level "5"; mgi_id "MGI:2384570"; tag "mRNA_end_NF"; tag "cds_end_NF"; tag "alternative_5_UTR"; havana_gene "OTTMUSG00000031511.1"; havana_transcript "OTTMUST00000078071.1";
chr8	HAVANA	transcript	62381121	62416776	0	+	.	gene_id "ENSMUSG00000037921.16"; transcript_id "ENSMUST00000154398.8"; gene_type "protein_coding"; gene_name "Ddx60"; transcript_type "protein_coding"; transcript_name "Ddx60-205"; level 2; protein_id "ENSMUSP00000122841.2"; transcript_support_level "5"; mgi_id "MGI:2384570"; tag "mRNA_end_NF"; tag "cds_end_NF"; tag "alternative_5_UTR"; havana_gene "OTTMUSG00000031511.1"; havana_transcript "OTTMUST00000078071.1";
chr8	HAVANA	gene	62381121	62491278	0	+	.	gene_id "ENSMUSG00000037921.16"; gene_type "protein_coding"; gene_name "Ddx60"; level 2; mgi_id "MGI:2384570"; havana_gene "OTTMUSG00000031511.1";
chr8	HAVANA	exon	62381123	62381310	0	+	.	gene_id "ENSMUSG00000037921.16"; transcript_id "ENSMUST00000156980.8"; gene_type "protein_coding"; gene_name "Ddx60"; transcript_type "protein_coding"; transcript_name "Ddx60-206"; exon_number 1; exon_id "ENSMUSE00000582155.3"; level 2; protein_id "ENSMUSP00000120424.2"; transcript_support_level "3"; mgi_id "MGI:2384570"; tag "mRNA_end_NF"; tag "cds_end_NF"; tag "alternative_5_UTR"; havana_gene "OTTMUSG00000031511.1"; havana_transcript "OTTMUST00000078070.1";
chr8	HAVANA	UTR	62381123	62381310	0	+	.	gene_id "ENSMUSG00000037921.16"; transcript_id "ENSMUST00000156980.8"; gene_type "protein_coding"; gene_name "Ddx60"; transcript_type "protein_coding"; transcript_name "Ddx60-206"; exon_number 1; exon_id "ENSMUSE00000582155.3"; level 2; protein_id "ENSMUSP00000120424.2"; transcript_support_level "3"; mgi_id "MGI:2384570"; tag "mRNA_end_NF"; tag "cds_end_NF"; tag "alternative_5_UTR"; havana_gene "OTTMUSG00000031511.1"; havana_transcript "OTTMUST00000078070.1";
chr8	ENSEMBL	exon	62381123	62381310	0	+	.	gene_id "ENSMUSG00000037921.16"; transcript_id "ENSMUST00000093485.3"; gene_type "protein_coding"; gene_name "Ddx60"; transcript_type "protein_coding"; transcript_name "Ddx60-202"; exon_number 1; exon_id "ENSMUSE00000582155.3"; level 3; protein_id "ENSMUSP00000091197.3"; transcript_support_level "5"; mgi_id "MGI:2384570"; tag "basic"; tag "Ensembl_canonical"; tag "GENCODE_Primary"; tag "appris_alternative_2"; havana_gene "OTTMUSG00000031511.1";
chr8	ENSEMBL	UTR	62381123	62381310	0	+	.	gene_id "ENSMUSG00000037921.16"; transcript_id "ENSMUST00000093485.3"; gene_type "protein_coding"; gene_name "Ddx60"; transcript_type "protein_coding"; transcript_name "Ddx60-202"; exon_number 1; exon_id "ENSMUSE00000582155.3"; level 3; protein_id "ENSMUSP00000091197.3"; transcript_support_level "5"; mgi_id "MGI:2384570"; tag "basic"; tag "Ensembl_canonical"; tag "GENCODE_Primary"; tag "appris_alternative_2"; havana_gene "OTTMUSG00000031511.1";
chr8	HAVANA	exon	62381123	62381310	0	+	.	gene_id "ENSMUSG00000037921.16"; transcript_id "ENSMUST00000070631.15"; gene_type "protein_coding"; gene_name "Ddx60"; transcript_type "protein_coding"; transcript_name "Ddx60-201"; exon_number 1; exon_id "ENSMUSE00000582155.3"; level 2; protein_id "ENSMUSP00000070741.8"; transcript_support_level "5"; mgi_id "MGI:2384570"; tag "inferred_transcript_model"; tag "basic"; tag "appris_principal_2"; tag "CCDS"; ccdsid "CCDS52556.2"; havana_gene "OTTMUSG00000031511.1"; havana_transcript "OTTMUST00000078066.1";
chr8	HAVANA	UTR	62381123	62381310	0	+	.	gene_id "ENSMUSG00000037921.16"; transcript_id "ENSMUST00000070631.15"; gene_type "protein_coding"; gene_name "Ddx60"; transcript_type "protein_coding"; transcript_name "Ddx60-201"; exon_number 1; exon_id "ENSMUSE00000582155.3"; level 2; protein_id "ENSMUSP00000070741.8"; transcript_support_level "5"; mgi_id "MGI:2384570"; tag "inferred_transcript_model"; tag "basic"; tag "appris_principal_2"; tag "CCDS"; ccdsid "CCDS52556.2"; havana_gene "OTTMUSG00000031511.1"; havana_transcript "OTTMUST00000078066.1";
chr8	ENSEMBL_gcm37	exon	62381123	62381310	0.349693702631571	+	.	gene_id "ENSMUSG00000037921.16"; transcript_id "ENSMUSG00000037921.16_tx_118"; exon_id "chr8_62381123_62381310_+"; exonnum "1"; txlen "3348";
chr8	ENSEMBL_gcm37	exon	62381123	62381310	0.337205735181606	+	.	gene_id "ENSMUSG00000037921.16"; transcript_id "ENSMUSG00000037921.16_tx_120"; exon_id "chr8_62381123_62381310_+"; exonnum "1"; txlen "6068";
chr8	ENSEMBL_gcm37	exon	62381123	62381310	0.337205735181606	+	.	gene_id "ENSMUSG00000037921.16"; transcript_id "ENSMUSG00000037921.16_tx_121"; exon_id "chr8_62381123_62381310_+"; exonnum "1"; txlen "5958";
chr8	ENSEMBL_gcm37	exon	62381123	62381310	0.290535816363893	+	.	gene_id "ENSMUSG00000037921.16"; transcript_id "ENSMUSG00000037921.16_tx_132"; exon_id "chr8_62381123_62381310_+"; exonnum "1"; txlen "3344";
chr8	ENSEMBL_gcm37	exon	62381123	62381310	0.277309416653562	+	.	gene_id "ENSMUSG00000037921.16"; transcript_id "ENSMUSG00000037921.16_tx_137"; exon_id "chr8_62381123_62381310_+"; exonnum "1"; txlen "3079";
chr8	ENSEMBL_gcm37	exon	62381123	62381310	0.273806968941334	+	.	gene_id "ENSMUSG00000037921.16"; transcript_id "ENSMUSG00000037921.16_tx_138"; exon_id "chr8_62381123_62381310_+"; exonnum "1"; txlen "697";
chr8	ENSEMBL_gcm37	exon	62381123	62381310	0.254980515733037	+	.	gene_id "ENSMUSG00000037921.16"; transcript_id "ENSMUSG00000037921.16_tx_142"; exon_id "chr8_62381123_62381310_+"; exonnum "1"; txlen "3084";
chr8	ENSEMBL_gcm37	exon	62381123	62381310	0.244857751735509	+	.	gene_id "ENSMUSG00000037921.16"; transcript_id "ENSMUSG00000037921.16_tx_151"; exon_id "chr8_62381123_62381310_+"; exonnum "1"; txlen "3296";
chr8	ENSEMBL_gcm37	exon	62381123	62381310	0.223324389733595	+	.	gene_id "ENSMUSG00000037921.16"; transcript_id "ENSMUSG00000037921.16_tx_160"; exon_id "chr8_62381123_62381310_+"; exonnum "1"; txlen "3238";
chr8	ENSEMBL_gcm37	exon	62381123	62381310	0.188606180898685	+	.	gene_id "ENSMUSG00000037921.16"; transcript_id "ENSMUSG00000037921.16_tx_173"; exon_id "chr8_62381123_62381310_+"; exonnum "1"; txlen "3083";
chr8	ENSEMBL_gcm37	exon	62381123	62381310	0.182513494965278	+	.	gene_id "ENSMUSG00000037921.16"; transcript_id "ENSMUSG00000037921.16_tx_176"; exon_id "chr8_62381123_62381310_+"; exonnum "1"; txlen "3091";
chr8	ENSEMBL_gcm37	exon	62381123	62381310	0.182513494965278	+	.	gene_id "ENSMUSG00000037921.16"; transcript_id "ENSMUSG00000037921.16_tx_177"; exon_id "chr8_62381123_62381310_+"; exonnum "1"; txlen "2985";
chr8	ENSEMBL_gcm37	exon	62381123	62381310	0.182303072604248	+	.	gene_id "ENSMUSG00000037921.16"; transcript_id "ENSMUSG00000037921.16_tx_178"; exon_id "chr8_62381123_62381310_+"; exonnum "1"; txlen "3197";
chr8	ENSEMBL_gcm37	exon	62381123	62381310	2.19387312662192	+	.	gene_id "ENSMUSG00000037921.16"; transcript_id "ENSMUSG00000037921.16_tx_18"; exon_id "chr8_62381123_62381310_+"; exonnum "1"; txlen "591";
chr8	ENSEMBL_gcm37	exon	62381123	62381310	0.175990401773354	+	.	gene_id "ENSMUSG00000037921.16"; transcript_id "ENSMUSG00000037921.16_tx_182"; exon_id "chr8_62381123_62381310_+"; exonnum "1"; txlen "2933";
chr8	ENSEMBL_gcm37	exon	62381123	62381310	0.175990401773354	+	.	gene_id "ENSMUSG00000037921.16"; transcript_id "ENSMUSG00000037921.16_tx_183"; exon_id "chr8_62381123_62381310_+"; exonnum "1"; txlen "3039";
chr8	ENSEMBL_gcm37	exon	62381123	62381310	0.172835320468968	+	.	gene_id "ENSMUSG00000037921.16"; transcript_id "ENSMUSG00000037921.16_tx_184"; exon_id "chr8_62381123_62381310_+"; exonnum "1"; txlen "5910";
chr8	ENSEMBL_gcm37	exon	62381123	62381310	0.172835320468968	+	.	gene_id "ENSMUSG00000037921.16"; transcript_id "ENSMUSG00000037921.16_tx_185"; exon_id "chr8_62381123_62381310_+"; exonnum "1"; txlen "6172";
chr8	ENSEMBL_gcm37	exon	62381123	62381310	0.171240989192025	+	.	gene_id "ENSMUSG00000037921.16"; transcript_id "ENSMUSG00000037921.16_tx_186"; exon_id "chr8_62381123_62381310_+"; exonnum "1"; txlen "3558";
chr8	ENSEMBL_gcm37	exon	62381123	62381310	0.164370414712638	+	.	gene_id "ENSMUSG00000037921.16"; transcript_id "ENSMUSG00000037921.16_tx_193"; exon_id "chr8_62381123_62381310_+"; exonnum "1"; txlen "5943";
chr8	ENSEMBL_gcm37	exon	62381123	62381310	0.164370414712638	+	.	gene_id "ENSMUSG00000037921.16"; transcript_id "ENSMUSG00000037921.16_tx_194"; exon_id "chr8_62381123_62381310_+"; exonnum "1"; txlen "5833";
chr8	ENSEMBL_gcm37	exon	62381123	62381310	0.148359553400823	+	.	gene_id "ENSMUSG00000037921.16"; transcript_id "ENSMUSG00000037921.16_tx_202"; exon_id "chr8_62381123_62381310_+"; exonnum "1"; txlen "2973";
chr8	ENSEMBL_gcm37	exon	62381123	62381310	0.144677413997192	+	.	gene_id "ENSMUSG00000037921.16"; transcript_id "ENSMUSG00000037921.16_tx_204"; exon_id "chr8_62381123_62381310_+"; exonnum "1"; txlen "3342";
chr8	ENSEMBL_gcm37	exon	62381123	62381310	0.128945757295789	+	.	gene_id "ENSMUSG00000037921.16"; transcript_id "ENSMUSG00000037921.16_tx_213"; exon_id "chr8_62381123_62381310_+"; exonnum "1"; txlen "3080";
chr8	ENSEMBL_gcm37	exon	62381123	62381310	0.125698414886522	+	.	gene_id "ENSMUSG00000037921.16"; transcript_id "ENSMUSG00000037921.16_tx_224"; exon_id "chr8_62381123_62381310_+"; exonnum "1"; txlen "3430";
chr8	ENSEMBL_gcm37	exon	62381123	62381310	1.68222860564471	+	.	gene_id "ENSMUSG00000037921.16"; transcript_id "ENSMUSG00000037921.16_tx_23"; exon_id "chr8_62381123_62381310_+"; exonnum "1"; txlen "3348";
chr8	ENSEMBL_gcm37	exon	62381123	62381310	0.12109785427203	+	.	gene_id "ENSMUSG00000037921.16"; transcript_id "ENSMUSG00000037921.16_tx_232"; exon_id "chr8_62381123_62381310_+"; exonnum "1"; txlen "3206";
chr8	ENSEMBL_gcm37	exon	62381123	62381310	0.12036792931326	+	.	gene_id "ENSMUSG00000037921.16"; transcript_id "ENSMUSG00000037921.16_tx_233"; exon_id "chr8_62381123_62381310_+"; exonnum "1"; txlen "3346";
chr8	ENSEMBL_gcm37	exon	62381123	62381310	0.114970164763191	+	.	gene_id "ENSMUSG00000037921.16"; transcript_id "ENSMUSG00000037921.16_tx_235"; exon_id "chr8_62381123_62381310_+"; exonnum "1"; txlen "3185";
chr8	ENSEMBL_gcm37	exon	62381123	62381310	0.110770116167075	+	.	gene_id "ENSMUSG00000037921.16"; transcript_id "ENSMUSG00000037921.16_tx_237"; exon_id "chr8_62381123_62381310_+"; exonnum "1"; txlen "3100";
chr8	ENSEMBL_gcm37	exon	62381123	62381310	0.103012600855114	+	.	gene_id "ENSMUSG00000037921.16"; transcript_id "ENSMUSG00000037921.16_tx_254"; exon_id "chr8_62381123_62381310_+"; exonnum "1"; txlen "3236";
chr8	ENSEMBL_gcm37	exon	62381123	62381310	0.0982018866300955	+	.	gene_id "ENSMUSG00000037921.16"; transcript_id "ENSMUSG00000037921.16_tx_259"; exon_id "chr8_62381123_62381310_+"; exonnum "1"; txlen "5909";
chr8	ENSEMBL_gcm37	exon	62381123	62381310	0.0974606658872469	+	.	gene_id "ENSMUSG00000037921.16"; transcript_id "ENSMUSG00000037921.16_tx_262"; exon_id "chr8_62381123_62381310_+"; exonnum "1"; txlen "3096";
chr8	ENSEMBL_gcm37	exon	62381123	62381310	0.0934529471988291	+	.	gene_id "ENSMUSG00000037921.16"; transcript_id "ENSMUSG00000037921.16_tx_265"; exon_id "chr8_62381123_62381310_+"; exonnum "1"; txlen "3295";
chr8	ENSEMBL_gcm37	exon	62381123	62381310	0.0934529471988291	+	.	gene_id "ENSMUSG00000037921.16"; transcript_id "ENSMUSG00000037921.16_tx_266"; exon_id "chr8_62381123_62381310_+"; exonnum "1"; txlen "3189";
chr8	ENSEMBL_gcm37	exon	62381123	62381310	0.0923097734322897	+	.	gene_id "ENSMUSG00000037921.16"; transcript_id "ENSMUSG00000037921.16_tx_282"; exon_id "chr8_62381123_62381310_+"; exonnum "1"; txlen "5906";
chr8	ENSEMBL_gcm37	exon	62381123	62381310	0.0923097734322897	+	.	gene_id "ENSMUSG00000037921.16"; transcript_id "ENSMUSG00000037921.16_tx_283"; exon_id "chr8_62381123_62381310_+"; exonnum "1"; txlen "3186";
chr8	ENSEMBL_gcm37	exon	62381123	62381310	0.0923097734322897	+	.	gene_id "ENSMUSG00000037921.16"; transcript_id "ENSMUSG00000037921.16_tx_284"; exon_id "chr8_62381123_62381310_+"; exonnum "1"; txlen "3028";
chr8	ENSEMBL_gcm37	exon	62381123	62381310	0.0923097734322897	+	.	gene_id "ENSMUSG00000037921.16"; transcript_id "ENSMUSG00000037921.16_tx_285"; exon_id "chr8_62381123_62381310_+"; exonnum "1"; txlen "3027";
chr8	ENSEMBL_gcm37	exon	62381123	62381310	0.0893327381160523	+	.	gene_id "ENSMUSG00000037921.16"; transcript_id "ENSMUSG00000037921.16_tx_287"; exon_id "chr8_62381123_62381310_+"; exonnum "1"; txlen "2974";
chr8	ENSEMBL_gcm37	exon	62381123	62381310	0.0677593017747659	+	.	gene_id "ENSMUSG00000037921.16"; transcript_id "ENSMUSG00000037921.16_tx_288"; exon_id "chr8_62381123_62381310_+"; exonnum "1"; txlen "6278";
chr8	ENSEMBL_gcm37	exon	62381123	62381310	1.13272895731156	+	.	gene_id "ENSMUSG00000037921.16"; transcript_id "ENSMUSG00000037921.16_tx_31"; exon_id "chr8_62381123_62381310_+"; exonnum "1"; txlen "3454";
chr8	ENSEMBL_gcm37	exon	62381123	62381310	0.908596928632781	+	.	gene_id "ENSMUSG00000037921.16"; transcript_id "ENSMUSG00000037921.16_tx_41"; exon_id "chr8_62381123_62381310_+"; exonnum "1"; txlen "3189";
chr8	ENSEMBL_gcm37	exon	62381123	62381310	0.798615280846564	+	.	gene_id "ENSMUSG00000037921.16"; transcript_id "ENSMUSG00000037921.16_tx_47"; exon_id "chr8_62381123_62381310_+"; exonnum "1"; txlen "3452";
chr8	ENSEMBL_gcm37	exon	62381123	62381310	0.794562302278104	+	.	gene_id "ENSMUSG00000037921.16"; transcript_id "ENSMUSG00000037921.16_tx_48"; exon_id "chr8_62381123_62381310_+"; exonnum "1"; txlen "3238";
chr8	ENSEMBL_gcm37	exon	62381123	62381310	0.728962571152106	+	.	gene_id "ENSMUSG00000037921.16"; transcript_id "ENSMUSG00000037921.16_tx_57"; exon_id "chr8_62381123_62381310_+"; exonnum "1"; txlen "3242";
chr8	ENSEMBL_gcm37	exon	62381123	62381310	0.507286886291672	+	.	gene_id "ENSMUSG00000037921.16"; transcript_id "ENSMUSG00000037921.16_tx_74"; exon_id "chr8_62381123_62381310_+"; exonnum "1"; txlen "1646";
chr8	ENSEMBL_gcm37	exon	62381123	62381310	0.451823520057116	+	.	gene_id "ENSMUSG00000037921.16"; transcript_id "ENSMUSG00000037921.16_tx_85"; exon_id "chr8_62381123_62381310_+"; exonnum "1"; txlen "3122";
chr8	ENSEMBL_gcm37	exon	62381123	62381310	0.451823520057116	+	.	gene_id "ENSMUSG00000037921.16"; transcript_id "ENSMUSG00000037921.16_tx_86"; exon_id "chr8_62381123_62381310_+"; exonnum "1"; txlen "3281";
chr8	ENSEMBL_gcm37	exon	62381123	62381310	0.426593172843101	+	.	gene_id "ENSMUSG00000037921.16"; transcript_id "ENSMUSG00000037921.16_tx_92"; exon_id "chr8_62381123_62381310_+"; exonnum "1"; txlen "3132";
chr8	ENSEMBL_gcm37	exon	62381123	62381310	0.416490066646327	+	.	gene_id "ENSMUSG00000037921.16"; transcript_id "ENSMUSG00000037921.16_tx_93"; exon_id "chr8_62381123_62381310_+"; exonnum "1"; txlen "3190";
chr8	HAVANA	transcript	62381123	62393774	0	+	.	gene_id "ENSMUSG00000037921.16"; transcript_id "ENSMUST00000156980.8"; gene_type "protein_coding"; gene_name "Ddx60"; transcript_type "protein_coding"; transcript_name "Ddx60-206"; level 2; protein_id "ENSMUSP00000120424.2"; transcript_support_level "3"; mgi_id "MGI:2384570"; tag "mRNA_end_NF"; tag "cds_end_NF"; tag "alternative_5_UTR"; havana_gene "OTTMUSG00000031511.1"; havana_transcript "OTTMUST00000078070.1";
chr8	ENSEMBL	transcript	62381123	62490729	0	+	.	gene_id "ENSMUSG00000037921.16"; transcript_id "ENSMUST00000093485.3"; gene_type "protein_coding"; gene_name "Ddx60"; transcript_type "protein_coding"; transcript_name "Ddx60-202"; level 3; protein_id "ENSMUSP00000091197.3"; transcript_support_level "5"; mgi_id "MGI:2384570"; tag "basic"; tag "Ensembl_canonical"; tag "GENCODE_Primary"; tag "appris_alternative_2"; havana_gene "OTTMUSG00000031511.1";
chr8	HAVANA	transcript	62381123	62491278	0	+	.	gene_id "ENSMUSG00000037921.16"; transcript_id "ENSMUST00000070631.15"; gene_type "protein_coding"; gene_name "Ddx60"; transcript_type "protein_coding"; transcript_name "Ddx60-201"; level 2; protein_id "ENSMUSP00000070741.8"; transcript_support_level "5"; mgi_id "MGI:2384570"; tag "inferred_transcript_model"; tag "basic"; tag "appris_principal_2"; tag "CCDS"; ccdsid "CCDS52556.2"; havana_gene "OTTMUSG00000031511.1"; havana_transcript "OTTMUST00000078066.1";
chr8	HAVANA	exon	62382023	62382128	0	+	.	gene_id "ENSMUSG00000037921.16"; transcript_id "ENSMUST00000154398.8"; gene_type "protein_coding"; gene_name "Ddx60"; transcript_type "protein_coding"; transcript_name "Ddx60-205"; exon_number 2; exon_id "ENSMUSE00000836709.2"; level 2; protein_id "ENSMUSP00000122841.2"; transcript_support_level "5"; mgi_id "MGI:2384570"; tag "mRNA_end_NF"; tag "cds_end_NF"; tag "alternative_5_UTR"; havana_gene "OTTMUSG00000031511.1"; havana_transcript "OTTMUST00000078071.1";
chr8	HAVANA	UTR	62382023	62382128	0	+	.	gene_id "ENSMUSG00000037921.16"; transcript_id "ENSMUST00000154398.8"; gene_type "protein_coding"; gene_name "Ddx60"; transcript_type "protein_coding"; transcript_name "Ddx60-205"; exon_number 2; exon_id "ENSMUSE00000836709.2"; level 2; protein_id "ENSMUSP00000122841.2"; transcript_support_level "5"; mgi_id "MGI:2384570"; tag "mRNA_end_NF"; tag "cds_end_NF"; tag "alternative_5_UTR"; havana_gene "OTTMUSG00000031511.1"; havana_transcript "OTTMUST00000078071.1";
chr8	ENSEMBL_gcm37	exon	62382023	62382128	0.349693702631571	+	.	gene_id "ENSMUSG00000037921.16"; transcript_id "ENSMUSG00000037921.16_tx_118"; exon_id "chr8_62382023_62382128_+"; exonnum "2"; txlen "3348";
chr8	ENSEMBL_gcm37	exon	62382023	62382128	0.290535816363893	+	.	gene_id "ENSMUSG00000037921.16"; transcript_id "ENSMUSG00000037921.16_tx_132"; exon_id "chr8_62382023_62382128_+"; exonnum "2"; txlen "3344";
chr8	ENSEMBL_gcm37	exon	62382023	62382128	0.273806968941334	+	.	gene_id "ENSMUSG00000037921.16"; transcript_id "ENSMUSG00000037921.16_tx_138"; exon_id "chr8_62382023_62382128_+"; exonnum "2"; txlen "697";
chr8	ENSEMBL_gcm37	exon	62382023	62382128	0.244857751735509	+	.	gene_id "ENSMUSG00000037921.16"; transcript_id "ENSMUSG00000037921.16_tx_151"; exon_id "chr8_62382023_62382128_+"; exonnum "2"; txlen "3296";
chr8	ENSEMBL_gcm37	exon	62382023	62382128	0.223324389733595	+	.	gene_id "ENSMUSG00000037921.16"; transcript_id "ENSMUSG00000037921.16_tx_160"; exon_id "chr8_62382023_62382128_+"; exonnum "2"; txlen "3238";
chr8	ENSEMBL_gcm37	exon	62382023	62382128	0.182303072604248	+	.	gene_id "ENSMUSG00000037921.16"; transcript_id "ENSMUSG00000037921.16_tx_178"; exon_id "chr8_62382023_62382128_+"; exonnum "2"; txlen "3197";
chr8	ENSEMBL_gcm37	exon	62382023	62382128	0.175990401773354	+	.	gene_id "ENSMUSG00000037921.16"; transcript_id "ENSMUSG00000037921.16_tx_183"; exon_id "chr8_62382023_62382128_+"; exonnum "2"; txlen "3039";
chr8	ENSEMBL_gcm37	exon	62382023	62382128	0.171240989192025	+	.	gene_id "ENSMUSG00000037921.16"; transcript_id "ENSMUSG00000037921.16_tx_186"; exon_id "chr8_62382023_62382128_+"; exonnum "2"; txlen "3558";
chr8	ENSEMBL_gcm37	exon	62382023	62382128	0.114970164763191	+	.	gene_id "ENSMUSG00000037921.16"; transcript_id "ENSMUSG00000037921.16_tx_235"; exon_id "chr8_62382023_62382128_+"; exonnum "2"; txlen "3185";
chr8	ENSEMBL_gcm37	exon	62382023	62382128	0.0934529471988291	+	.	gene_id "ENSMUSG00000037921.16"; transcript_id "ENSMUSG00000037921.16_tx_265"; exon_id "chr8_62382023_62382128_+"; exonnum "2"; txlen "3295";
chr8	ENSEMBL_gcm37	exon	62382023	62382128	0.0934529471988291	+	.	gene_id "ENSMUSG00000037921.16"; transcript_id "ENSMUSG00000037921.16_tx_266"; exon_id "chr8_62382023_62382128_+"; exonnum "2"; txlen "3189";
chr8	ENSEMBL_gcm37	exon	62382023	62382128	0.0677593017747659	+	.	gene_id "ENSMUSG00000037921.16"; transcript_id "ENSMUSG00000037921.16_tx_288"; exon_id "chr8_62382023_62382128_+"; exonnum "2"; txlen "6278";
chr8	ENSEMBL_gcm37	exon	62382023	62382128	1.13272895731156	+	.	gene_id "ENSMUSG00000037921.16"; transcript_id "ENSMUSG00000037921.16_tx_31"; exon_id "chr8_62382023_62382128_+"; exonnum "2"; txlen "3454";
chr8	sragcm37_ss	exon	62386223	62386625	0.273806968941334	+	.	gene_id "ENSMUSG00000037921.16"; transcript_id "ENSMUSG00000037921.16_tx_138"; exon_id "chr8_62386223_62386625_+"; exonnum "3"; txlen "697";
chr8	sragcm37_ss	exon	62386223	62386625	2.19387312662192	+	.	gene_id "ENSMUSG00000037921.16"; transcript_id "ENSMUSG00000037921.16_tx_18"; exon_id "chr8_62386223_62386625_+"; exonnum "2"; txlen "591";
chr8	sragcm37_es	exon	62388893	62389107	0.1942757974592	+	.	gene_id "ENSMUSG00000037921.16"; transcript_id "ENSMUSG00000037921.16_tx_167"; exon_id "chr8_62388893_62389107_+"; exonnum "1"; txlen "6013";
chr8	HAVANA	exon	62390805	62390908	0	+	.	gene_id "ENSMUSG00000037921.16"; transcript_id "ENSMUST00000156980.8"; gene_type "protein_coding"; gene_name "Ddx60"; transcript_type "protein_coding"; transcript_name "Ddx60-206"; exon_number 2; exon_id "ENSMUSE00000731568.2"; level 2; protein_id "ENSMUSP00000120424.2"; transcript_support_level "3"; mgi_id "MGI:2384570"; tag "mRNA_end_NF"; tag "cds_end_NF"; tag "alternative_5_UTR"; havana_gene "OTTMUSG00000031511.1"; havana_transcript "OTTMUST00000078070.1";
chr8	HAVANA	UTR	62390805	62390908	0	+	.	gene_id "ENSMUSG00000037921.16"; transcript_id "ENSMUST00000156980.8"; gene_type "protein_coding"; gene_name "Ddx60"; transcript_type "protein_coding"; transcript_name "Ddx60-206"; exon_number 2; exon_id "ENSMUSE00000731568.2"; level 2; protein_id "ENSMUSP00000120424.2"; transcript_support_level "3"; mgi_id "MGI:2384570"; tag "mRNA_end_NF"; tag "cds_end_NF"; tag "alternative_5_UTR"; havana_gene "OTTMUSG00000031511.1"; havana_transcript "OTTMUST00000078070.1";
chr8	ENSEMBL_gcm37	exon	62390805	62390908	0.172835320468968	+	.	gene_id "ENSMUSG00000037921.16"; transcript_id "ENSMUSG00000037921.16_tx_185"; exon_id "chr8_62390805_62390908_+"; exonnum "2"; txlen "6172";
chr8	ENSEMBL_gcm37	exon	62390805	62390908	0.171240989192025	+	.	gene_id "ENSMUSG00000037921.16"; transcript_id "ENSMUSG00000037921.16_tx_186"; exon_id "chr8_62390805_62390908_+"; exonnum "3"; txlen "3558";
chr8	ENSEMBL_gcm37	exon	62390805	62390908	0.144677413997192	+	.	gene_id "ENSMUSG00000037921.16"; transcript_id "ENSMUSG00000037921.16_tx_204"; exon_id "chr8_62390805_62390908_+"; exonnum "2"; txlen "3342";
chr8	ENSEMBL_gcm37	exon	62390805	62390908	0.12036792931326	+	.	gene_id "ENSMUSG00000037921.16"; transcript_id "ENSMUSG00000037921.16_tx_233"; exon_id "chr8_62390805_62390908_+"; exonnum "2"; txlen "3346";
chr8	ENSEMBL_gcm37	exon	62390805	62390908	0.103012600855114	+	.	gene_id "ENSMUSG00000037921.16"; transcript_id "ENSMUSG00000037921.16_tx_254"; exon_id "chr8_62390805_62390908_+"; exonnum "2"; txlen "3236";
chr8	ENSEMBL_gcm37	exon	62390805	62390908	0.0677593017747659	+	.	gene_id "ENSMUSG00000037921.16"; transcript_id "ENSMUSG00000037921.16_tx_288"; exon_id "chr8_62390805_62390908_+"; exonnum "3"; txlen "6278";
chr8	ENSEMBL_gcm37	exon	62390805	62390908	0.798615280846564	+	.	gene_id "ENSMUSG00000037921.16"; transcript_id "ENSMUSG00000037921.16_tx_47"; exon_id "chr8_62390805_62390908_+"; exonnum "2"; txlen "3452";
chr8	HAVANA	UTR	62393033	62393136	0	+	.	gene_id "ENSMUSG00000037921.16"; transcript_id "ENSMUST00000154398.8"; gene_type "protein_coding"; gene_name "Ddx60"; transcript_type "protein_coding"; transcript_name "Ddx60-205"; exon_number 3; exon_id "ENSMUSE00000449051.4"; level 2; protein_id "ENSMUSP00000122841.2"; transcript_support_level "5"; mgi_id "MGI:2384570"; tag "mRNA_end_NF"; tag "cds_end_NF"; tag "alternative_5_UTR"; havana_gene "OTTMUSG00000031511.1"; havana_transcript "OTTMUST00000078071.1";
chr8	HAVANA	UTR	62393033	62393136	0	+	.	gene_id "ENSMUSG00000037921.16"; transcript_id "ENSMUST00000156980.8"; gene_type "protein_coding"; gene_name "Ddx60"; transcript_type "protein_coding"; transcript_name "Ddx60-206"; exon_number 3; exon_id "ENSMUSE00000449051.4"; level 2; protein_id "ENSMUSP00000120424.2"; transcript_support_level "3"; mgi_id "MGI:2384570"; tag "mRNA_end_NF"; tag "cds_end_NF"; tag "alternative_5_UTR"; havana_gene "OTTMUSG00000031511.1"; havana_transcript "OTTMUST00000078070.1";
chr8	ENSEMBL	UTR	62393033	62393136	0	+	.	gene_id "ENSMUSG00000037921.16"; transcript_id "ENSMUST00000093485.3"; gene_type "protein_coding"; gene_name "Ddx60"; transcript_type "protein_coding"; transcript_name "Ddx60-202"; exon_number 2; exon_id "ENSMUSE00000449051.4"; level 3; protein_id "ENSMUSP00000091197.3"; transcript_support_level "5"; mgi_id "MGI:2384570"; tag "basic"; tag "Ensembl_canonical"; tag "GENCODE_Primary"; tag "appris_alternative_2"; havana_gene "OTTMUSG00000031511.1";
chr8	HAVANA	UTR	62393033	62393136	0	+	.	gene_id "ENSMUSG00000037921.16"; transcript_id "ENSMUST00000070631.15"; gene_type "protein_coding"; gene_name "Ddx60"; transcript_type "protein_coding"; transcript_name "Ddx60-201"; exon_number 2; exon_id "ENSMUSE00000449051.4"; level 2; protein_id "ENSMUSP00000070741.8"; transcript_support_level "5"; mgi_id "MGI:2384570"; tag "inferred_transcript_model"; tag "basic"; tag "appris_principal_2"; tag "CCDS"; ccdsid "CCDS52556.2"; havana_gene "OTTMUSG00000031511.1"; havana_transcript "OTTMUST00000078066.1";
chr8	HAVANA	exon	62393033	62393140	0	+	.	gene_id "ENSMUSG00000037921.16"; transcript_id "ENSMUST00000154398.8"; gene_type "protein_coding"; gene_name "Ddx60"; transcript_type "protein_coding"; transcript_name "Ddx60-205"; exon_number 3; exon_id "ENSMUSE00000449051.4"; level 2; protein_id "ENSMUSP00000122841.2"; transcript_support_level "5"; mgi_id "MGI:2384570"; tag "mRNA_end_NF"; tag "cds_end_NF"; tag "alternative_5_UTR"; havana_gene "OTTMUSG00000031511.1"; havana_transcript "OTTMUST00000078071.1";
chr8	HAVANA	exon	62393033	62393140	0	+	.	gene_id "ENSMUSG00000037921.16"; transcript_id "ENSMUST00000156980.8"; gene_type "protein_coding"; gene_name "Ddx60"; transcript_type "protein_coding"; transcript_name "Ddx60-206"; exon_number 3; exon_id "ENSMUSE00000449051.4"; level 2; protein_id "ENSMUSP00000120424.2"; transcript_support_level "3"; mgi_id "MGI:2384570"; tag "mRNA_end_NF"; tag "cds_end_NF"; tag "alternative_5_UTR"; havana_gene "OTTMUSG00000031511.1"; havana_transcript "OTTMUST00000078070.1";
chr8	ENSEMBL	exon	62393033	62393140	0	+	.	gene_id "ENSMUSG00000037921.16"; transcript_id "ENSMUST00000093485.3"; gene_type "protein_coding"; gene_name "Ddx60"; transcript_type "protein_coding"; transcript_name "Ddx60-202"; exon_number 2; exon_id "ENSMUSE00000449051.4"; level 3; protein_id "ENSMUSP00000091197.3"; transcript_support_level "5"; mgi_id "MGI:2384570"; tag "basic"; tag "Ensembl_canonical"; tag "GENCODE_Primary"; tag "appris_alternative_2"; havana_gene "OTTMUSG00000031511.1";
chr8	HAVANA	exon	62393033	62393140	0	+	.	gene_id "ENSMUSG00000037921.16"; transcript_id "ENSMUST00000070631.15"; gene_type "protein_coding"; gene_name "Ddx60"; transcript_type "protein_coding"; transcript_name "Ddx60-201"; exon_number 2; exon_id "ENSMUSE00000449051.4"; level 2; protein_id "ENSMUSP00000070741.8"; transcript_support_level "5"; mgi_id "MGI:2384570"; tag "inferred_transcript_model"; tag "basic"; tag "appris_principal_2"; tag "CCDS"; ccdsid "CCDS52556.2"; havana_gene "OTTMUSG00000031511.1"; havana_transcript "OTTMUST00000078066.1";
chr8	ENSEMBL_gcm37	exon	62393033	62393140	0.349693702631571	+	.	gene_id "ENSMUSG00000037921.16"; transcript_id "ENSMUSG00000037921.16_tx_118"; exon_id "chr8_62393033_62393140_+"; exonnum "3"; txlen "3348";
chr8	ENSEMBL_gcm37	exon	62393033	62393140	0.337205735181606	+	.	gene_id "ENSMUSG00000037921.16"; transcript_id "ENSMUSG00000037921.16_tx_120"; exon_id "chr8_62393033_62393140_+"; exonnum "2"; txlen "6068";
chr8	ENSEMBL_gcm37	exon	62393033	62393140	0.337205735181606	+	.	gene_id "ENSMUSG00000037921.16"; transcript_id "ENSMUSG00000037921.16_tx_121"; exon_id "chr8_62393033_62393140_+"; exonnum "2"; txlen "5958";
chr8	ENSEMBL_gcm37	exon	62393033	62393140	0.290535816363893	+	.	gene_id "ENSMUSG00000037921.16"; transcript_id "ENSMUSG00000037921.16_tx_132"; exon_id "chr8_62393033_62393140_+"; exonnum "3"; txlen "3344";
chr8	ENSEMBL_gcm37	exon	62393033	62393140	0.277309416653562	+	.	gene_id "ENSMUSG00000037921.16"; transcript_id "ENSMUSG00000037921.16_tx_137"; exon_id "chr8_62393033_62393140_+"; exonnum "2"; txlen "3079";
chr8	ENSEMBL_gcm37	exon	62393033	62393140	0.254980515733037	+	.	gene_id "ENSMUSG00000037921.16"; transcript_id "ENSMUSG00000037921.16_tx_142"; exon_id "chr8_62393033_62393140_+"; exonnum "2"; txlen "3084";
chr8	ENSEMBL_gcm37	exon	62393033	62393140	0.244857751735509	+	.	gene_id "ENSMUSG00000037921.16"; transcript_id "ENSMUSG00000037921.16_tx_151"; exon_id "chr8_62393033_62393140_+"; exonnum "3"; txlen "3296";
chr8	ENSEMBL_gcm37	exon	62393033	62393140	0.223324389733595	+	.	gene_id "ENSMUSG00000037921.16"; transcript_id "ENSMUSG00000037921.16_tx_160"; exon_id "chr8_62393033_62393140_+"; exonnum "3"; txlen "3238";
chr8	ENSEMBL_gcm37	exon	62393033	62393140	0.1942757974592	+	.	gene_id "ENSMUSG00000037921.16"; transcript_id "ENSMUSG00000037921.16_tx_167"; exon_id "chr8_62393033_62393140_+"; exonnum "2"; txlen "6013";
chr8	ENSEMBL_gcm37	exon	62393033	62393140	0.188606180898685	+	.	gene_id "ENSMUSG00000037921.16"; transcript_id "ENSMUSG00000037921.16_tx_173"; exon_id "chr8_62393033_62393140_+"; exonnum "2"; txlen "3083";
chr8	ENSEMBL_gcm37	exon	62393033	62393140	0.182513494965278	+	.	gene_id "ENSMUSG00000037921.16"; transcript_id "ENSMUSG00000037921.16_tx_176"; exon_id "chr8_62393033_62393140_+"; exonnum "2"; txlen "3091";
chr8	ENSEMBL_gcm37	exon	62393033	62393140	0.182513494965278	+	.	gene_id "ENSMUSG00000037921.16"; transcript_id "ENSMUSG00000037921.16_tx_177"; exon_id "chr8_62393033_62393140_+"; exonnum "2"; txlen "2985";
chr8	ENSEMBL_gcm37	exon	62393033	62393140	0.182303072604248	+	.	gene_id "ENSMUSG00000037921.16"; transcript_id "ENSMUSG00000037921.16_tx_178"; exon_id "chr8_62393033_62393140_+"; exonnum "3"; txlen "3197";
chr8	ENSEMBL_gcm37	exon	62393033	62393140	0.175990401773354	+	.	gene_id "ENSMUSG00000037921.16"; transcript_id "ENSMUSG00000037921.16_tx_182"; exon_id "chr8_62393033_62393140_+"; exonnum "2"; txlen "2933";
chr8	ENSEMBL_gcm37	exon	62393033	62393140	0.175990401773354	+	.	gene_id "ENSMUSG00000037921.16"; transcript_id "ENSMUSG00000037921.16_tx_183"; exon_id "chr8_62393033_62393140_+"; exonnum "3"; txlen "3039";
chr8	ENSEMBL_gcm37	exon	62393033	62393140	0.172835320468968	+	.	gene_id "ENSMUSG00000037921.16"; transcript_id "ENSMUSG00000037921.16_tx_184"; exon_id "chr8_62393033_62393140_+"; exonnum "2"; txlen "5910";
chr8	ENSEMBL_gcm37	exon	62393033	62393140	0.172835320468968	+	.	gene_id "ENSMUSG00000037921.16"; transcript_id "ENSMUSG00000037921.16_tx_185"; exon_id "chr8_62393033_62393140_+"; exonnum "3"; txlen "6172";
chr8	ENSEMBL_gcm37	exon	62393033	62393140	0.171240989192025	+	.	gene_id "ENSMUSG00000037921.16"; transcript_id "ENSMUSG00000037921.16_tx_186"; exon_id "chr8_62393033_62393140_+"; exonnum "4"; txlen "3558";
chr8	ENSEMBL_gcm37	exon	62393033	62393140	0.164370414712638	+	.	gene_id "ENSMUSG00000037921.16"; transcript_id "ENSMUSG00000037921.16_tx_193"; exon_id "chr8_62393033_62393140_+"; exonnum "2"; txlen "5943";
chr8	ENSEMBL_gcm37	exon	62393033	62393140	0.164370414712638	+	.	gene_id "ENSMUSG00000037921.16"; transcript_id "ENSMUSG00000037921.16_tx_194"; exon_id "chr8_62393033_62393140_+"; exonnum "2"; txlen "5833";
chr8	ENSEMBL_gcm37	exon	62393033	62393140	0.148359553400823	+	.	gene_id "ENSMUSG00000037921.16"; transcript_id "ENSMUSG00000037921.16_tx_202"; exon_id "chr8_62393033_62393140_+"; exonnum "2"; txlen "2973";
chr8	ENSEMBL_gcm37	exon	62393033	62393140	0.144677413997192	+	.	gene_id "ENSMUSG00000037921.16"; transcript_id "ENSMUSG00000037921.16_tx_204"; exon_id "chr8_62393033_62393140_+"; exonnum "3"; txlen "3342";
chr8	ENSEMBL_gcm37	exon	62393033	62393140	0.128945757295789	+	.	gene_id "ENSMUSG00000037921.16"; transcript_id "ENSMUSG00000037921.16_tx_213"; exon_id "chr8_62393033_62393140_+"; exonnum "2"; txlen "3080";
chr8	ENSEMBL_gcm37	exon	62393033	62393140	0.125698414886522	+	.	gene_id "ENSMUSG00000037921.16"; transcript_id "ENSMUSG00000037921.16_tx_224"; exon_id "chr8_62393033_62393140_+"; exonnum "2"; txlen "3430";
chr8	ENSEMBL_gcm37	exon	62393033	62393140	1.68222860564471	+	.	gene_id "ENSMUSG00000037921.16"; transcript_id "ENSMUSG00000037921.16_tx_23"; exon_id "chr8_62393033_62393140_+"; exonnum "2"; txlen "3348";
chr8	ENSEMBL_gcm37	exon	62393033	62393140	0.12109785427203	+	.	gene_id "ENSMUSG00000037921.16"; transcript_id "ENSMUSG00000037921.16_tx_232"; exon_id "chr8_62393033_62393140_+"; exonnum "2"; txlen "3206";
chr8	ENSEMBL_gcm37	exon	62393033	62393140	0.12036792931326	+	.	gene_id "ENSMUSG00000037921.16"; transcript_id "ENSMUSG00000037921.16_tx_233"; exon_id "chr8_62393033_62393140_+"; exonnum "3"; txlen "3346";
chr8	ENSEMBL_gcm37	exon	62393033	62393140	0.114970164763191	+	.	gene_id "ENSMUSG00000037921.16"; transcript_id "ENSMUSG00000037921.16_tx_235"; exon_id "chr8_62393033_62393140_+"; exonnum "3"; txlen "3185";
chr8	ENSEMBL_gcm37	exon	62393033	62393140	0.110770116167075	+	.	gene_id "ENSMUSG00000037921.16"; transcript_id "ENSMUSG00000037921.16_tx_237"; exon_id "chr8_62393033_62393140_+"; exonnum "2"; txlen "3100";
chr8	ENSEMBL_gcm37	exon	62393033	62393140	0.103012600855114	+	.	gene_id "ENSMUSG00000037921.16"; transcript_id "ENSMUSG00000037921.16_tx_254"; exon_id "chr8_62393033_62393140_+"; exonnum "3"; txlen "3236";
chr8	ENSEMBL_gcm37	exon	62393033	62393140	0.0982018866300955	+	.	gene_id "ENSMUSG00000037921.16"; transcript_id "ENSMUSG00000037921.16_tx_259"; exon_id "chr8_62393033_62393140_+"; exonnum "2"; txlen "5909";
chr8	ENSEMBL_gcm37	exon	62393033	62393140	0.0974606658872469	+	.	gene_id "ENSMUSG00000037921.16"; transcript_id "ENSMUSG00000037921.16_tx_262"; exon_id "chr8_62393033_62393140_+"; exonnum "2"; txlen "3096";
chr8	ENSEMBL_gcm37	exon	62393033	62393140	0.0934529471988291	+	.	gene_id "ENSMUSG00000037921.16"; transcript_id "ENSMUSG00000037921.16_tx_265"; exon_id "chr8_62393033_62393140_+"; exonnum "3"; txlen "3295";
chr8	ENSEMBL_gcm37	exon	62393033	62393140	0.0934529471988291	+	.	gene_id "ENSMUSG00000037921.16"; transcript_id "ENSMUSG00000037921.16_tx_266"; exon_id "chr8_62393033_62393140_+"; exonnum "3"; txlen "3189";
chr8	ENSEMBL_gcm37	exon	62393033	62393140	0.0923097734322897	+	.	gene_id "ENSMUSG00000037921.16"; transcript_id "ENSMUSG00000037921.16_tx_282"; exon_id "chr8_62393033_62393140_+"; exonnum "2"; txlen "5906";
chr8	ENSEMBL_gcm37	exon	62393033	62393140	0.0923097734322897	+	.	gene_id "ENSMUSG00000037921.16"; transcript_id "ENSMUSG00000037921.16_tx_283"; exon_id "chr8_62393033_62393140_+"; exonnum "2"; txlen "3186";
chr8	ENSEMBL_gcm37	exon	62393033	62393140	0.0923097734322897	+	.	gene_id "ENSMUSG00000037921.16"; transcript_id "ENSMUSG00000037921.16_tx_284"; exon_id "chr8_62393033_62393140_+"; exonnum "2"; txlen "3028";
chr8	ENSEMBL_gcm37	exon	62393033	62393140	0.0923097734322897	+	.	gene_id "ENSMUSG00000037921.16"; transcript_id "ENSMUSG00000037921.16_tx_285"; exon_id "chr8_62393033_62393140_+"; exonnum "2"; txlen "3027";
chr8	ENSEMBL_gcm37	exon	62393033	62393140	0.0893327381160523	+	.	gene_id "ENSMUSG00000037921.16"; transcript_id "ENSMUSG00000037921.16_tx_287"; exon_id "chr8_62393033_62393140_+"; exonnum "2"; txlen "2974";
chr8	ENSEMBL_gcm37	exon	62393033	62393140	0.0677593017747659	+	.	gene_id "ENSMUSG00000037921.16"; transcript_id "ENSMUSG00000037921.16_tx_288"; exon_id "chr8_62393033_62393140_+"; exonnum "4"; txlen "6278";
chr8	ENSEMBL_gcm37	exon	62393033	62393140	1.13272895731156	+	.	gene_id "ENSMUSG00000037921.16"; transcript_id "ENSMUSG00000037921.16_tx_31"; exon_id "chr8_62393033_62393140_+"; exonnum "3"; txlen "3454";
chr8	ENSEMBL_gcm37	exon	62393033	62393140	0.908596928632781	+	.	gene_id "ENSMUSG00000037921.16"; transcript_id "ENSMUSG00000037921.16_tx_41"; exon_id "chr8_62393033_62393140_+"; exonnum "2"; txlen "3189";
chr8	ENSEMBL_gcm37	exon	62393033	62393140	0.798615280846564	+	.	gene_id "ENSMUSG00000037921.16"; transcript_id "ENSMUSG00000037921.16_tx_47"; exon_id "chr8_62393033_62393140_+"; exonnum "3"; txlen "3452";
chr8	ENSEMBL_gcm37	exon	62393033	62393140	0.794562302278104	+	.	gene_id "ENSMUSG00000037921.16"; transcript_id "ENSMUSG00000037921.16_tx_48"; exon_id "chr8_62393033_62393140_+"; exonnum "2"; txlen "3238";
chr8	ENSEMBL_gcm37	exon	62393033	62393140	0.728962571152106	+	.	gene_id "ENSMUSG00000037921.16"; transcript_id "ENSMUSG00000037921.16_tx_57"; exon_id "chr8_62393033_62393140_+"; exonnum "2"; txlen "3242";
chr8	ENSEMBL_gcm37	exon	62393033	62393140	0.507286886291672	+	.	gene_id "ENSMUSG00000037921.16"; transcript_id "ENSMUSG00000037921.16_tx_74"; exon_id "chr8_62393033_62393140_+"; exonnum "2"; txlen "1646";
chr8	ENSEMBL_gcm37	exon	62393033	62393140	0.451823520057116	+	.	gene_id "ENSMUSG00000037921.16"; transcript_id "ENSMUSG00000037921.16_tx_85"; exon_id "chr8_62393033_62393140_+"; exonnum "2"; txlen "3122";
chr8	ENSEMBL_gcm37	exon	62393033	62393140	0.451823520057116	+	.	gene_id "ENSMUSG00000037921.16"; transcript_id "ENSMUSG00000037921.16_tx_86"; exon_id "chr8_62393033_62393140_+"; exonnum "2"; txlen "3281";
chr8	ENSEMBL_gcm37	exon	62393033	62393140	0.426593172843101	+	.	gene_id "ENSMUSG00000037921.16"; transcript_id "ENSMUSG00000037921.16_tx_92"; exon_id "chr8_62393033_62393140_+"; exonnum "2"; txlen "3132";
chr8	ENSEMBL_gcm37	exon	62393033	62393140	0.416490066646327	+	.	gene_id "ENSMUSG00000037921.16"; transcript_id "ENSMUSG00000037921.16_tx_93"; exon_id "chr8_62393033_62393140_+"; exonnum "2"; txlen "3190";
chr8	HAVANA	start_codon	62393137	62393139	0	+	0	gene_id "ENSMUSG00000037921.16"; transcript_id "ENSMUST00000154398.8"; gene_type "protein_coding"; gene_name "Ddx60"; transcript_type "protein_coding"; transcript_name "Ddx60-205"; exon_number 3; exon_id "ENSMUSE00000449051.4"; level 2; protein_id "ENSMUSP00000122841.2"; transcript_support_level "5"; mgi_id "MGI:2384570"; tag "mRNA_end_NF"; tag "cds_end_NF"; tag "alternative_5_UTR"; havana_gene "OTTMUSG00000031511.1"; havana_transcript "OTTMUST00000078071.1";
chr8	HAVANA	start_codon	62393137	62393139	0	+	0	gene_id "ENSMUSG00000037921.16"; transcript_id "ENSMUST00000156980.8"; gene_type "protein_coding"; gene_name "Ddx60"; transcript_type "protein_coding"; transcript_name "Ddx60-206"; exon_number 3; exon_id "ENSMUSE00000449051.4"; level 2; protein_id "ENSMUSP00000120424.2"; transcript_support_level "3"; mgi_id "MGI:2384570"; tag "mRNA_end_NF"; tag "cds_end_NF"; tag "alternative_5_UTR"; havana_gene "OTTMUSG00000031511.1"; havana_transcript "OTTMUST00000078070.1";
chr8	ENSEMBL	start_codon	62393137	62393139	0	+	0	gene_id "ENSMUSG00000037921.16"; transcript_id "ENSMUST00000093485.3"; gene_type "protein_coding"; gene_name "Ddx60"; transcript_type "protein_coding"; transcript_name "Ddx60-202"; exon_number 2; exon_id "ENSMUSE00000449051.4"; level 3; protein_id "ENSMUSP00000091197.3"; transcript_support_level "5"; mgi_id "MGI:2384570"; tag "basic"; tag "Ensembl_canonical"; tag "GENCODE_Primary"; tag "appris_alternative_2"; havana_gene "OTTMUSG00000031511.1";
chr8	HAVANA	start_codon	62393137	62393139	0	+	0	gene_id "ENSMUSG00000037921.16"; transcript_id "ENSMUST00000070631.15"; gene_type "protein_coding"; gene_name "Ddx60"; transcript_type "protein_coding"; transcript_name "Ddx60-201"; exon_number 2; exon_id "ENSMUSE00000449051.4"; level 2; protein_id "ENSMUSP00000070741.8"; transcript_support_level "5"; mgi_id "MGI:2384570"; tag "inferred_transcript_model"; tag "basic"; tag "appris_principal_2"; tag "CCDS"; ccdsid "CCDS52556.2"; havana_gene "OTTMUSG00000031511.1"; havana_transcript "OTTMUST00000078066.1";
chr8	HAVANA	CDS	62393137	62393140	0	+	0	gene_id "ENSMUSG00000037921.16"; transcript_id "ENSMUST00000154398.8"; gene_type "protein_coding"; gene_name "Ddx60"; transcript_type "protein_coding"; transcript_name "Ddx60-205"; exon_number 3; exon_id "ENSMUSE00000449051.4"; level 2; protein_id "ENSMUSP00000122841.2"; transcript_support_level "5"; mgi_id "MGI:2384570"; tag "mRNA_end_NF"; tag "cds_end_NF"; tag "alternative_5_UTR"; havana_gene "OTTMUSG00000031511.1"; havana_transcript "OTTMUST00000078071.1";
chr8	HAVANA	CDS	62393137	62393140	0	+	0	gene_id "ENSMUSG00000037921.16"; transcript_id "ENSMUST00000156980.8"; gene_type "protein_coding"; gene_name "Ddx60"; transcript_type "protein_coding"; transcript_name "Ddx60-206"; exon_number 3; exon_id "ENSMUSE00000449051.4"; level 2; protein_id "ENSMUSP00000120424.2"; transcript_support_level "3"; mgi_id "MGI:2384570"; tag "mRNA_end_NF"; tag "cds_end_NF"; tag "alternative_5_UTR"; havana_gene "OTTMUSG00000031511.1"; havana_transcript "OTTMUST00000078070.1";
chr8	ENSEMBL	CDS	62393137	62393140	0	+	0	gene_id "ENSMUSG00000037921.16"; transcript_id "ENSMUST00000093485.3"; gene_type "protein_coding"; gene_name "Ddx60"; transcript_type "protein_coding"; transcript_name "Ddx60-202"; exon_number 2; exon_id "ENSMUSE00000449051.4"; level 3; protein_id "ENSMUSP00000091197.3"; transcript_support_level "5"; mgi_id "MGI:2384570"; tag "basic"; tag "Ensembl_canonical"; tag "GENCODE_Primary"; tag "appris_alternative_2"; havana_gene "OTTMUSG00000031511.1";
chr8	HAVANA	CDS	62393137	62393140	0	+	0	gene_id "ENSMUSG00000037921.16"; transcript_id "ENSMUST00000070631.15"; gene_type "protein_coding"; gene_name "Ddx60"; transcript_type "protein_coding"; transcript_name "Ddx60-201"; exon_number 2; exon_id "ENSMUSE00000449051.4"; level 2; protein_id "ENSMUSP00000070741.8"; transcript_support_level "5"; mgi_id "MGI:2384570"; tag "inferred_transcript_model"; tag "basic"; tag "appris_principal_2"; tag "CCDS"; ccdsid "CCDS52556.2"; havana_gene "OTTMUSG00000031511.1"; havana_transcript "OTTMUST00000078066.1";
chr8	HAVANA	exon	62393325	62393391	0	+	.	gene_id "ENSMUSG00000037921.16"; transcript_id "ENSMUST00000154398.8"; gene_type "protein_coding"; gene_name "Ddx60"; transcript_type "protein_coding"; transcript_name "Ddx60-205"; exon_number 4; exon_id "ENSMUSE00000263512.5"; level 2; protein_id "ENSMUSP00000122841.2"; transcript_support_level "5"; mgi_id "MGI:2384570"; tag "mRNA_end_NF"; tag "cds_end_NF"; tag "alternative_5_UTR"; havana_gene "OTTMUSG00000031511.1"; havana_transcript "OTTMUST00000078071.1";
chr8	HAVANA	CDS	62393325	62393391	0	+	2	gene_id "ENSMUSG00000037921.16"; transcript_id "ENSMUST00000154398.8"; gene_type "protein_coding"; gene_name "Ddx60"; transcript_type "protein_coding"; transcript_name "Ddx60-205"; exon_number 4; exon_id "ENSMUSE00000263512.5"; level 2; protein_id "ENSMUSP00000122841.2"; transcript_support_level "5"; mgi_id "MGI:2384570"; tag "mRNA_end_NF"; tag "cds_end_NF"; tag "alternative_5_UTR"; havana_gene "OTTMUSG00000031511.1"; havana_transcript "OTTMUST00000078071.1";
chr8	HAVANA	exon	62393325	62393391	0	+	.	gene_id "ENSMUSG00000037921.16"; transcript_id "ENSMUST00000156980.8"; gene_type "protein_coding"; gene_name "Ddx60"; transcript_type "protein_coding"; transcript_name "Ddx60-206"; exon_number 4; exon_id "ENSMUSE00000263512.5"; level 2; protein_id "ENSMUSP00000120424.2"; transcript_support_level "3"; mgi_id "MGI:2384570"; tag "mRNA_end_NF"; tag "cds_end_NF"; tag "alternative_5_UTR"; havana_gene "OTTMUSG00000031511.1"; havana_transcript "OTTMUST00000078070.1";
chr8	HAVANA	CDS	62393325	62393391	0	+	2	gene_id "ENSMUSG00000037921.16"; transcript_id "ENSMUST00000156980.8"; gene_type "protein_coding"; gene_name "Ddx60"; transcript_type "protein_coding"; transcript_name "Ddx60-206"; exon_number 4; exon_id "ENSMUSE00000263512.5"; level 2; protein_id "ENSMUSP00000120424.2"; transcript_support_level "3"; mgi_id "MGI:2384570"; tag "mRNA_end_NF"; tag "cds_end_NF"; tag "alternative_5_UTR"; havana_gene "OTTMUSG00000031511.1"; havana_transcript "OTTMUST00000078070.1";
chr8	ENSEMBL	exon	62393325	62393391	0	+	.	gene_id "ENSMUSG00000037921.16"; transcript_id "ENSMUST00000093485.3"; gene_type "protein_coding"; gene_name "Ddx60"; transcript_type "protein_coding"; transcript_name "Ddx60-202"; exon_number 3; exon_id "ENSMUSE00000263512.5"; level 3; protein_id "ENSMUSP00000091197.3"; transcript_support_level "5"; mgi_id "MGI:2384570"; tag "basic"; tag "Ensembl_canonical"; tag "GENCODE_Primary"; tag "appris_alternative_2"; havana_gene "OTTMUSG00000031511.1";
chr8	ENSEMBL	CDS	62393325	62393391	0	+	2	gene_id "ENSMUSG00000037921.16"; transcript_id "ENSMUST00000093485.3"; gene_type "protein_coding"; gene_name "Ddx60"; transcript_type "protein_coding"; transcript_name "Ddx60-202"; exon_number 3; exon_id "ENSMUSE00000263512.5"; level 3; protein_id "ENSMUSP00000091197.3"; transcript_support_level "5"; mgi_id "MGI:2384570"; tag "basic"; tag "Ensembl_canonical"; tag "GENCODE_Primary"; tag "appris_alternative_2"; havana_gene "OTTMUSG00000031511.1";
chr8	HAVANA	exon	62393325	62393391	0	+	.	gene_id "ENSMUSG00000037921.16"; transcript_id "ENSMUST00000070631.15"; gene_type "protein_coding"; gene_name "Ddx60"; transcript_type "protein_coding"; transcript_name "Ddx60-201"; exon_number 3; exon_id "ENSMUSE00000263512.5"; level 2; protein_id "ENSMUSP00000070741.8"; transcript_support_level "5"; mgi_id "MGI:2384570"; tag "inferred_transcript_model"; tag "basic"; tag "appris_principal_2"; tag "CCDS"; ccdsid "CCDS52556.2"; havana_gene "OTTMUSG00000031511.1"; havana_transcript "OTTMUST00000078066.1";
chr8	HAVANA	CDS	62393325	62393391	0	+	2	gene_id "ENSMUSG00000037921.16"; transcript_id "ENSMUST00000070631.15"; gene_type "protein_coding"; gene_name "Ddx60"; transcript_type "protein_coding"; transcript_name "Ddx60-201"; exon_number 3; exon_id "ENSMUSE00000263512.5"; level 2; protein_id "ENSMUSP00000070741.8"; transcript_support_level "5"; mgi_id "MGI:2384570"; tag "inferred_transcript_model"; tag "basic"; tag "appris_principal_2"; tag "CCDS"; ccdsid "CCDS52556.2"; havana_gene "OTTMUSG00000031511.1"; havana_transcript "OTTMUST00000078066.1";
chr8	ENSEMBL_gcm37	exon	62393325	62393391	0.349693702631571	+	.	gene_id "ENSMUSG00000037921.16"; transcript_id "ENSMUSG00000037921.16_tx_118"; exon_id "chr8_62393325_62393391_+"; exonnum "4"; txlen "3348";
chr8	ENSEMBL_gcm37	exon	62393325	62393391	0.337205735181606	+	.	gene_id "ENSMUSG00000037921.16"; transcript_id "ENSMUSG00000037921.16_tx_120"; exon_id "chr8_62393325_62393391_+"; exonnum "3"; txlen "6068";
chr8	ENSEMBL_gcm37	exon	62393325	62393391	0.337205735181606	+	.	gene_id "ENSMUSG00000037921.16"; transcript_id "ENSMUSG00000037921.16_tx_121"; exon_id "chr8_62393325_62393391_+"; exonnum "3"; txlen "5958";
chr8	ENSEMBL_gcm37	exon	62393325	62393391	0.290535816363893	+	.	gene_id "ENSMUSG00000037921.16"; transcript_id "ENSMUSG00000037921.16_tx_132"; exon_id "chr8_62393325_62393391_+"; exonnum "4"; txlen "3344";
chr8	ENSEMBL_gcm37	exon	62393325	62393391	0.277309416653562	+	.	gene_id "ENSMUSG00000037921.16"; transcript_id "ENSMUSG00000037921.16_tx_137"; exon_id "chr8_62393325_62393391_+"; exonnum "3"; txlen "3079";
chr8	ENSEMBL_gcm37	exon	62393325	62393391	0.254980515733037	+	.	gene_id "ENSMUSG00000037921.16"; transcript_id "ENSMUSG00000037921.16_tx_142"; exon_id "chr8_62393325_62393391_+"; exonnum "3"; txlen "3084";
chr8	ENSEMBL_gcm37	exon	62393325	62393391	0.244857751735509	+	.	gene_id "ENSMUSG00000037921.16"; transcript_id "ENSMUSG00000037921.16_tx_151"; exon_id "chr8_62393325_62393391_+"; exonnum "4"; txlen "3296";
chr8	ENSEMBL_gcm37	exon	62393325	62393391	0.223324389733595	+	.	gene_id "ENSMUSG00000037921.16"; transcript_id "ENSMUSG00000037921.16_tx_160"; exon_id "chr8_62393325_62393391_+"; exonnum "4"; txlen "3238";
chr8	ENSEMBL_gcm37	exon	62393325	62393391	0.1942757974592	+	.	gene_id "ENSMUSG00000037921.16"; transcript_id "ENSMUSG00000037921.16_tx_167"; exon_id "chr8_62393325_62393391_+"; exonnum "3"; txlen "6013";
chr8	ENSEMBL_gcm37	exon	62393325	62393391	0.188606180898685	+	.	gene_id "ENSMUSG00000037921.16"; transcript_id "ENSMUSG00000037921.16_tx_173"; exon_id "chr8_62393325_62393391_+"; exonnum "3"; txlen "3083";
chr8	ENSEMBL_gcm37	exon	62393325	62393391	0.172835320468968	+	.	gene_id "ENSMUSG00000037921.16"; transcript_id "ENSMUSG00000037921.16_tx_184"; exon_id "chr8_62393325_62393391_+"; exonnum "3"; txlen "5910";
chr8	ENSEMBL_gcm37	exon	62393325	62393391	0.172835320468968	+	.	gene_id "ENSMUSG00000037921.16"; transcript_id "ENSMUSG00000037921.16_tx_185"; exon_id "chr8_62393325_62393391_+"; exonnum "4"; txlen "6172";
chr8	ENSEMBL_gcm37	exon	62393325	62393391	0.171240989192025	+	.	gene_id "ENSMUSG00000037921.16"; transcript_id "ENSMUSG00000037921.16_tx_186"; exon_id "chr8_62393325_62393391_+"; exonnum "5"; txlen "3558";
chr8	ENSEMBL_gcm37	exon	62393325	62393391	0.164370414712638	+	.	gene_id "ENSMUSG00000037921.16"; transcript_id "ENSMUSG00000037921.16_tx_193"; exon_id "chr8_62393325_62393391_+"; exonnum "3"; txlen "5943";
chr8	ENSEMBL_gcm37	exon	62393325	62393391	0.164370414712638	+	.	gene_id "ENSMUSG00000037921.16"; transcript_id "ENSMUSG00000037921.16_tx_194"; exon_id "chr8_62393325_62393391_+"; exonnum "3"; txlen "5833";
chr8	ENSEMBL_gcm37	exon	62393325	62393391	0.148359553400823	+	.	gene_id "ENSMUSG00000037921.16"; transcript_id "ENSMUSG00000037921.16_tx_202"; exon_id "chr8_62393325_62393391_+"; exonnum "3"; txlen "2973";
chr8	ENSEMBL_gcm37	exon	62393325	62393391	0.144677413997192	+	.	gene_id "ENSMUSG00000037921.16"; transcript_id "ENSMUSG00000037921.16_tx_204"; exon_id "chr8_62393325_62393391_+"; exonnum "4"; txlen "3342";
chr8	ENSEMBL_gcm37	exon	62393325	62393391	0.128945757295789	+	.	gene_id "ENSMUSG00000037921.16"; transcript_id "ENSMUSG00000037921.16_tx_213"; exon_id "chr8_62393325_62393391_+"; exonnum "3"; txlen "3080";
chr8	ENSEMBL_gcm37	exon	62393325	62393391	0.125698414886522	+	.	gene_id "ENSMUSG00000037921.16"; transcript_id "ENSMUSG00000037921.16_tx_224"; exon_id "chr8_62393325_62393391_+"; exonnum "3"; txlen "3430";
chr8	ENSEMBL_gcm37	exon	62393325	62393391	1.68222860564471	+	.	gene_id "ENSMUSG00000037921.16"; transcript_id "ENSMUSG00000037921.16_tx_23"; exon_id "chr8_62393325_62393391_+"; exonnum "3"; txlen "3348";
chr8	ENSEMBL_gcm37	exon	62393325	62393391	0.12109785427203	+	.	gene_id "ENSMUSG00000037921.16"; transcript_id "ENSMUSG00000037921.16_tx_232"; exon_id "chr8_62393325_62393391_+"; exonnum "3"; txlen "3206";
chr8	ENSEMBL_gcm37	exon	62393325	62393391	0.12036792931326	+	.	gene_id "ENSMUSG00000037921.16"; transcript_id "ENSMUSG00000037921.16_tx_233"; exon_id "chr8_62393325_62393391_+"; exonnum "4"; txlen "3346";
chr8	ENSEMBL_gcm37	exon	62393325	62393391	0.114970164763191	+	.	gene_id "ENSMUSG00000037921.16"; transcript_id "ENSMUSG00000037921.16_tx_235"; exon_id "chr8_62393325_62393391_+"; exonnum "4"; txlen "3185";
chr8	ENSEMBL_gcm37	exon	62393325	62393391	0.110770116167075	+	.	gene_id "ENSMUSG00000037921.16"; transcript_id "ENSMUSG00000037921.16_tx_237"; exon_id "chr8_62393325_62393391_+"; exonnum "3"; txlen "3100";
chr8	ENSEMBL_gcm37	exon	62393325	62393391	0.103012600855114	+	.	gene_id "ENSMUSG00000037921.16"; transcript_id "ENSMUSG00000037921.16_tx_254"; exon_id "chr8_62393325_62393391_+"; exonnum "4"; txlen "3236";
chr8	ENSEMBL_gcm37	exon	62393325	62393391	0.0982018866300955	+	.	gene_id "ENSMUSG00000037921.16"; transcript_id "ENSMUSG00000037921.16_tx_259"; exon_id "chr8_62393325_62393391_+"; exonnum "3"; txlen "5909";
chr8	ENSEMBL_gcm37	exon	62393325	62393391	0.0974606658872469	+	.	gene_id "ENSMUSG00000037921.16"; transcript_id "ENSMUSG00000037921.16_tx_262"; exon_id "chr8_62393325_62393391_+"; exonnum "3"; txlen "3096";
chr8	ENSEMBL_gcm37	exon	62393325	62393391	0.0934529471988291	+	.	gene_id "ENSMUSG00000037921.16"; transcript_id "ENSMUSG00000037921.16_tx_265"; exon_id "chr8_62393325_62393391_+"; exonnum "4"; txlen "3295";
chr8	ENSEMBL_gcm37	exon	62393325	62393391	0.0934529471988291	+	.	gene_id "ENSMUSG00000037921.16"; transcript_id "ENSMUSG00000037921.16_tx_266"; exon_id "chr8_62393325_62393391_+"; exonnum "4"; txlen "3189";
chr8	ENSEMBL_gcm37	exon	62393325	62393391	0.0923097734322897	+	.	gene_id "ENSMUSG00000037921.16"; transcript_id "ENSMUSG00000037921.16_tx_282"; exon_id "chr8_62393325_62393391_+"; exonnum "3"; txlen "5906";
chr8	ENSEMBL_gcm37	exon	62393325	62393391	0.0923097734322897	+	.	gene_id "ENSMUSG00000037921.16"; transcript_id "ENSMUSG00000037921.16_tx_283"; exon_id "chr8_62393325_62393391_+"; exonnum "3"; txlen "3186";
chr8	ENSEMBL_gcm37	exon	62393325	62393391	0.0923097734322897	+	.	gene_id "ENSMUSG00000037921.16"; transcript_id "ENSMUSG00000037921.16_tx_284"; exon_id "chr8_62393325_62393391_+"; exonnum "3"; txlen "3028";
chr8	ENSEMBL_gcm37	exon	62393325	62393391	0.0923097734322897	+	.	gene_id "ENSMUSG00000037921.16"; transcript_id "ENSMUSG00000037921.16_tx_285"; exon_id "chr8_62393325_62393391_+"; exonnum "3"; txlen "3027";
chr8	ENSEMBL_gcm37	exon	62393325	62393391	0.0893327381160523	+	.	gene_id "ENSMUSG00000037921.16"; transcript_id "ENSMUSG00000037921.16_tx_287"; exon_id "chr8_62393325_62393391_+"; exonnum "3"; txlen "2974";
chr8	ENSEMBL_gcm37	exon	62393325	62393391	0.0677593017747659	+	.	gene_id "ENSMUSG00000037921.16"; transcript_id "ENSMUSG00000037921.16_tx_288"; exon_id "chr8_62393325_62393391_+"; exonnum "5"; txlen "6278";
chr8	ENSEMBL_gcm37	exon	62393325	62393391	1.13272895731156	+	.	gene_id "ENSMUSG00000037921.16"; transcript_id "ENSMUSG00000037921.16_tx_31"; exon_id "chr8_62393325_62393391_+"; exonnum "4"; txlen "3454";
chr8	ENSEMBL_gcm37	exon	62393325	62393391	0.908596928632781	+	.	gene_id "ENSMUSG00000037921.16"; transcript_id "ENSMUSG00000037921.16_tx_41"; exon_id "chr8_62393325_62393391_+"; exonnum "3"; txlen "3189";
chr8	ENSEMBL_gcm37	exon	62393325	62393391	0.798615280846564	+	.	gene_id "ENSMUSG00000037921.16"; transcript_id "ENSMUSG00000037921.16_tx_47"; exon_id "chr8_62393325_62393391_+"; exonnum "4"; txlen "3452";
chr8	ENSEMBL_gcm37	exon	62393325	62393391	0.794562302278104	+	.	gene_id "ENSMUSG00000037921.16"; transcript_id "ENSMUSG00000037921.16_tx_48"; exon_id "chr8_62393325_62393391_+"; exonnum "3"; txlen "3238";
chr8	ENSEMBL_gcm37	exon	62393325	62393391	0.728962571152106	+	.	gene_id "ENSMUSG00000037921.16"; transcript_id "ENSMUSG00000037921.16_tx_57"; exon_id "chr8_62393325_62393391_+"; exonnum "3"; txlen "3242";
chr8	ENSEMBL_gcm37	exon	62393325	62393391	0.426593172843101	+	.	gene_id "ENSMUSG00000037921.16"; transcript_id "ENSMUSG00000037921.16_tx_92"; exon_id "chr8_62393325_62393391_+"; exonnum "3"; txlen "3132";
chr8	ENSEMBL_gcm37	exon	62393325	62393391	0.416490066646327	+	.	gene_id "ENSMUSG00000037921.16"; transcript_id "ENSMUSG00000037921.16_tx_93"; exon_id "chr8_62393325_62393391_+"; exonnum "3"; txlen "3190";
chr8	HAVANA	exon	62393637	62393774	0	+	.	gene_id "ENSMUSG00000037921.16"; transcript_id "ENSMUST00000156980.8"; gene_type "protein_coding"; gene_name "Ddx60"; transcript_type "protein_coding"; transcript_name "Ddx60-206"; exon_number 5; exon_id "ENSMUSE00000835284.2"; level 2; protein_id "ENSMUSP00000120424.2"; transcript_support_level "3"; mgi_id "MGI:2384570"; tag "mRNA_end_NF"; tag "cds_end_NF"; tag "alternative_5_UTR"; havana_gene "OTTMUSG00000031511.1"; havana_transcript "OTTMUST00000078070.1";
chr8	HAVANA	CDS	62393637	62393774	0	+	1	gene_id "ENSMUSG00000037921.16"; transcript_id "ENSMUST00000156980.8"; gene_type "protein_coding"; gene_name "Ddx60"; transcript_type "protein_coding"; transcript_name "Ddx60-206"; exon_number 5; exon_id "ENSMUSE00000835284.2"; level 2; protein_id "ENSMUSP00000120424.2"; transcript_support_level "3"; mgi_id "MGI:2384570"; tag "mRNA_end_NF"; tag "cds_end_NF"; tag "alternative_5_UTR"; havana_gene "OTTMUSG00000031511.1"; havana_transcript "OTTMUST00000078070.1";
chr8	HAVANA	exon	62393637	62393826	0	+	.	gene_id "ENSMUSG00000037921.16"; transcript_id "ENSMUST00000154398.8"; gene_type "protein_coding"; gene_name "Ddx60"; transcript_type "protein_coding"; transcript_name "Ddx60-205"; exon_number 5; exon_id "ENSMUSE00000263505.4"; level 2; protein_id "ENSMUSP00000122841.2"; transcript_support_level "5"; mgi_id "MGI:2384570"; tag "mRNA_end_NF"; tag "cds_end_NF"; tag "alternative_5_UTR"; havana_gene "OTTMUSG00000031511.1"; havana_transcript "OTTMUST00000078071.1";
chr8	HAVANA	CDS	62393637	62393826	0	+	1	gene_id "ENSMUSG00000037921.16"; transcript_id "ENSMUST00000154398.8"; gene_type "protein_coding"; gene_name "Ddx60"; transcript_type "protein_coding"; transcript_name "Ddx60-205"; exon_number 5; exon_id "ENSMUSE00000263505.4"; level 2; protein_id "ENSMUSP00000122841.2"; transcript_support_level "5"; mgi_id "MGI:2384570"; tag "mRNA_end_NF"; tag "cds_end_NF"; tag "alternative_5_UTR"; havana_gene "OTTMUSG00000031511.1"; havana_transcript "OTTMUST00000078071.1";
chr8	ENSEMBL	exon	62393637	62393826	0	+	.	gene_id "ENSMUSG00000037921.16"; transcript_id "ENSMUST00000093485.3"; gene_type "protein_coding"; gene_name "Ddx60"; transcript_type "protein_coding"; transcript_name "Ddx60-202"; exon_number 4; exon_id "ENSMUSE00000263505.4"; level 3; protein_id "ENSMUSP00000091197.3"; transcript_support_level "5"; mgi_id "MGI:2384570"; tag "basic"; tag "Ensembl_canonical"; tag "GENCODE_Primary"; tag "appris_alternative_2"; havana_gene "OTTMUSG00000031511.1";
chr8	ENSEMBL	CDS	62393637	62393826	0	+	1	gene_id "ENSMUSG00000037921.16"; transcript_id "ENSMUST00000093485.3"; gene_type "protein_coding"; gene_name "Ddx60"; transcript_type "protein_coding"; transcript_name "Ddx60-202"; exon_number 4; exon_id "ENSMUSE00000263505.4"; level 3; protein_id "ENSMUSP00000091197.3"; transcript_support_level "5"; mgi_id "MGI:2384570"; tag "basic"; tag "Ensembl_canonical"; tag "GENCODE_Primary"; tag "appris_alternative_2"; havana_gene "OTTMUSG00000031511.1";
chr8	HAVANA	exon	62393637	62393826	0	+	.	gene_id "ENSMUSG00000037921.16"; transcript_id "ENSMUST00000070631.15"; gene_type "protein_coding"; gene_name "Ddx60"; transcript_type "protein_coding"; transcript_name "Ddx60-201"; exon_number 4; exon_id "ENSMUSE00000263505.4"; level 2; protein_id "ENSMUSP00000070741.8"; transcript_support_level "5"; mgi_id "MGI:2384570"; tag "inferred_transcript_model"; tag "basic"; tag "appris_principal_2"; tag "CCDS"; ccdsid "CCDS52556.2"; havana_gene "OTTMUSG00000031511.1"; havana_transcript "OTTMUST00000078066.1";
chr8	HAVANA	CDS	62393637	62393826	0	+	1	gene_id "ENSMUSG00000037921.16"; transcript_id "ENSMUST00000070631.15"; gene_type "protein_coding"; gene_name "Ddx60"; transcript_type "protein_coding"; transcript_name "Ddx60-201"; exon_number 4; exon_id "ENSMUSE00000263505.4"; level 2; protein_id "ENSMUSP00000070741.8"; transcript_support_level "5"; mgi_id "MGI:2384570"; tag "inferred_transcript_model"; tag "basic"; tag "appris_principal_2"; tag "CCDS"; ccdsid "CCDS52556.2"; havana_gene "OTTMUSG00000031511.1"; havana_transcript "OTTMUST00000078066.1";
chr8	ENSEMBL_gcm37	exon	62393637	62393826	0.349693702631571	+	.	gene_id "ENSMUSG00000037921.16"; transcript_id "ENSMUSG00000037921.16_tx_118"; exon_id "chr8_62393637_62393826_+"; exonnum "5"; txlen "3348";
chr8	ENSEMBL_gcm37	exon	62393637	62393826	0.337205735181606	+	.	gene_id "ENSMUSG00000037921.16"; transcript_id "ENSMUSG00000037921.16_tx_120"; exon_id "chr8_62393637_62393826_+"; exonnum "4"; txlen "6068";
chr8	ENSEMBL_gcm37	exon	62393637	62393826	0.337205735181606	+	.	gene_id "ENSMUSG00000037921.16"; transcript_id "ENSMUSG00000037921.16_tx_121"; exon_id "chr8_62393637_62393826_+"; exonnum "4"; txlen "5958";
chr8	ENSEMBL_gcm37	exon	62393637	62393826	0.290535816363893	+	.	gene_id "ENSMUSG00000037921.16"; transcript_id "ENSMUSG00000037921.16_tx_132"; exon_id "chr8_62393637_62393826_+"; exonnum "5"; txlen "3344";
chr8	ENSEMBL_gcm37	exon	62393637	62393826	0.277309416653562	+	.	gene_id "ENSMUSG00000037921.16"; transcript_id "ENSMUSG00000037921.16_tx_137"; exon_id "chr8_62393637_62393826_+"; exonnum "4"; txlen "3079";
chr8	ENSEMBL_gcm37	exon	62393637	62393826	0.254980515733037	+	.	gene_id "ENSMUSG00000037921.16"; transcript_id "ENSMUSG00000037921.16_tx_142"; exon_id "chr8_62393637_62393826_+"; exonnum "4"; txlen "3084";
chr8	ENSEMBL_gcm37	exon	62393637	62393826	0.244857751735509	+	.	gene_id "ENSMUSG00000037921.16"; transcript_id "ENSMUSG00000037921.16_tx_151"; exon_id "chr8_62393637_62393826_+"; exonnum "5"; txlen "3296";
chr8	ENSEMBL_gcm37	exon	62393637	62393826	0.223324389733595	+	.	gene_id "ENSMUSG00000037921.16"; transcript_id "ENSMUSG00000037921.16_tx_160"; exon_id "chr8_62393637_62393826_+"; exonnum "5"; txlen "3238";
chr8	ENSEMBL_gcm37	exon	62393637	62393826	0.1942757974592	+	.	gene_id "ENSMUSG00000037921.16"; transcript_id "ENSMUSG00000037921.16_tx_167"; exon_id "chr8_62393637_62393826_+"; exonnum "4"; txlen "6013";
chr8	ENSEMBL_gcm37	exon	62393637	62393826	0.188606180898685	+	.	gene_id "ENSMUSG00000037921.16"; transcript_id "ENSMUSG00000037921.16_tx_173"; exon_id "chr8_62393637_62393826_+"; exonnum "4"; txlen "3083";
chr8	ENSEMBL_gcm37	exon	62393637	62393826	0.172835320468968	+	.	gene_id "ENSMUSG00000037921.16"; transcript_id "ENSMUSG00000037921.16_tx_184"; exon_id "chr8_62393637_62393826_+"; exonnum "4"; txlen "5910";
chr8	ENSEMBL_gcm37	exon	62393637	62393826	0.172835320468968	+	.	gene_id "ENSMUSG00000037921.16"; transcript_id "ENSMUSG00000037921.16_tx_185"; exon_id "chr8_62393637_62393826_+"; exonnum "5"; txlen "6172";
chr8	ENSEMBL_gcm37	exon	62393637	62393826	0.171240989192025	+	.	gene_id "ENSMUSG00000037921.16"; transcript_id "ENSMUSG00000037921.16_tx_186"; exon_id "chr8_62393637_62393826_+"; exonnum "6"; txlen "3558";
chr8	ENSEMBL_gcm37	exon	62393637	62393826	0.164370414712638	+	.	gene_id "ENSMUSG00000037921.16"; transcript_id "ENSMUSG00000037921.16_tx_193"; exon_id "chr8_62393637_62393826_+"; exonnum "4"; txlen "5943";
chr8	ENSEMBL_gcm37	exon	62393637	62393826	0.164370414712638	+	.	gene_id "ENSMUSG00000037921.16"; transcript_id "ENSMUSG00000037921.16_tx_194"; exon_id "chr8_62393637_62393826_+"; exonnum "4"; txlen "5833";
chr8	ENSEMBL_gcm37	exon	62393637	62393826	0.148359553400823	+	.	gene_id "ENSMUSG00000037921.16"; transcript_id "ENSMUSG00000037921.16_tx_202"; exon_id "chr8_62393637_62393826_+"; exonnum "4"; txlen "2973";
chr8	ENSEMBL_gcm37	exon	62393637	62393826	0.144677413997192	+	.	gene_id "ENSMUSG00000037921.16"; transcript_id "ENSMUSG00000037921.16_tx_204"; exon_id "chr8_62393637_62393826_+"; exonnum "5"; txlen "3342";
chr8	ENSEMBL_gcm37	exon	62393637	62393826	0.128945757295789	+	.	gene_id "ENSMUSG00000037921.16"; transcript_id "ENSMUSG00000037921.16_tx_213"; exon_id "chr8_62393637_62393826_+"; exonnum "4"; txlen "3080";
chr8	ENSEMBL_gcm37	exon	62393637	62393826	0.125698414886522	+	.	gene_id "ENSMUSG00000037921.16"; transcript_id "ENSMUSG00000037921.16_tx_224"; exon_id "chr8_62393637_62393826_+"; exonnum "4"; txlen "3430";
chr8	ENSEMBL_gcm37	exon	62393637	62393826	1.68222860564471	+	.	gene_id "ENSMUSG00000037921.16"; transcript_id "ENSMUSG00000037921.16_tx_23"; exon_id "chr8_62393637_62393826_+"; exonnum "4"; txlen "3348";
chr8	ENSEMBL_gcm37	exon	62393637	62393826	0.12109785427203	+	.	gene_id "ENSMUSG00000037921.16"; transcript_id "ENSMUSG00000037921.16_tx_232"; exon_id "chr8_62393637_62393826_+"; exonnum "4"; txlen "3206";
chr8	ENSEMBL_gcm37	exon	62393637	62393826	0.12036792931326	+	.	gene_id "ENSMUSG00000037921.16"; transcript_id "ENSMUSG00000037921.16_tx_233"; exon_id "chr8_62393637_62393826_+"; exonnum "5"; txlen "3346";
chr8	ENSEMBL_gcm37	exon	62393637	62393826	0.114970164763191	+	.	gene_id "ENSMUSG00000037921.16"; transcript_id "ENSMUSG00000037921.16_tx_235"; exon_id "chr8_62393637_62393826_+"; exonnum "5"; txlen "3185";
chr8	ENSEMBL_gcm37	exon	62393637	62393826	0.110770116167075	+	.	gene_id "ENSMUSG00000037921.16"; transcript_id "ENSMUSG00000037921.16_tx_237"; exon_id "chr8_62393637_62393826_+"; exonnum "4"; txlen "3100";
chr8	ENSEMBL_gcm37	exon	62393637	62393826	0.103012600855114	+	.	gene_id "ENSMUSG00000037921.16"; transcript_id "ENSMUSG00000037921.16_tx_254"; exon_id "chr8_62393637_62393826_+"; exonnum "5"; txlen "3236";
chr8	ENSEMBL_gcm37	exon	62393637	62393826	0.0982018866300955	+	.	gene_id "ENSMUSG00000037921.16"; transcript_id "ENSMUSG00000037921.16_tx_259"; exon_id "chr8_62393637_62393826_+"; exonnum "4"; txlen "5909";
chr8	ENSEMBL_gcm37	exon	62393637	62393826	0.0974606658872469	+	.	gene_id "ENSMUSG00000037921.16"; transcript_id "ENSMUSG00000037921.16_tx_262"; exon_id "chr8_62393637_62393826_+"; exonnum "4"; txlen "3096";
chr8	ENSEMBL_gcm37	exon	62393637	62393826	0.0934529471988291	+	.	gene_id "ENSMUSG00000037921.16"; transcript_id "ENSMUSG00000037921.16_tx_265"; exon_id "chr8_62393637_62393826_+"; exonnum "5"; txlen "3295";
chr8	ENSEMBL_gcm37	exon	62393637	62393826	0.0934529471988291	+	.	gene_id "ENSMUSG00000037921.16"; transcript_id "ENSMUSG00000037921.16_tx_266"; exon_id "chr8_62393637_62393826_+"; exonnum "5"; txlen "3189";
chr8	ENSEMBL_gcm37	exon	62393637	62393826	0.0923097734322897	+	.	gene_id "ENSMUSG00000037921.16"; transcript_id "ENSMUSG00000037921.16_tx_282"; exon_id "chr8_62393637_62393826_+"; exonnum "4"; txlen "5906";
chr8	ENSEMBL_gcm37	exon	62393637	62393826	0.0923097734322897	+	.	gene_id "ENSMUSG00000037921.16"; transcript_id "ENSMUSG00000037921.16_tx_283"; exon_id "chr8_62393637_62393826_+"; exonnum "4"; txlen "3186";
chr8	ENSEMBL_gcm37	exon	62393637	62393826	0.0923097734322897	+	.	gene_id "ENSMUSG00000037921.16"; transcript_id "ENSMUSG00000037921.16_tx_284"; exon_id "chr8_62393637_62393826_+"; exonnum "4"; txlen "3028";
chr8	ENSEMBL_gcm37	exon	62393637	62393826	0.0923097734322897	+	.	gene_id "ENSMUSG00000037921.16"; transcript_id "ENSMUSG00000037921.16_tx_285"; exon_id "chr8_62393637_62393826_+"; exonnum "4"; txlen "3027";
chr8	ENSEMBL_gcm37	exon	62393637	62393826	0.0893327381160523	+	.	gene_id "ENSMUSG00000037921.16"; transcript_id "ENSMUSG00000037921.16_tx_287"; exon_id "chr8_62393637_62393826_+"; exonnum "4"; txlen "2974";
chr8	ENSEMBL_gcm37	exon	62393637	62393826	0.0677593017747659	+	.	gene_id "ENSMUSG00000037921.16"; transcript_id "ENSMUSG00000037921.16_tx_288"; exon_id "chr8_62393637_62393826_+"; exonnum "6"; txlen "6278";
chr8	ENSEMBL_gcm37	exon	62393637	62393826	1.13272895731156	+	.	gene_id "ENSMUSG00000037921.16"; transcript_id "ENSMUSG00000037921.16_tx_31"; exon_id "chr8_62393637_62393826_+"; exonnum "5"; txlen "3454";
chr8	ENSEMBL_gcm37	exon	62393637	62393826	0.908596928632781	+	.	gene_id "ENSMUSG00000037921.16"; transcript_id "ENSMUSG00000037921.16_tx_41"; exon_id "chr8_62393637_62393826_+"; exonnum "4"; txlen "3189";
chr8	ENSEMBL_gcm37	exon	62393637	62393826	0.798615280846564	+	.	gene_id "ENSMUSG00000037921.16"; transcript_id "ENSMUSG00000037921.16_tx_47"; exon_id "chr8_62393637_62393826_+"; exonnum "5"; txlen "3452";
chr8	ENSEMBL_gcm37	exon	62393637	62393826	0.794562302278104	+	.	gene_id "ENSMUSG00000037921.16"; transcript_id "ENSMUSG00000037921.16_tx_48"; exon_id "chr8_62393637_62393826_+"; exonnum "4"; txlen "3238";
chr8	ENSEMBL_gcm37	exon	62393637	62393826	0.728962571152106	+	.	gene_id "ENSMUSG00000037921.16"; transcript_id "ENSMUSG00000037921.16_tx_57"; exon_id "chr8_62393637_62393826_+"; exonnum "4"; txlen "3242";
chr8	ENSEMBL_gcm37	exon	62393637	62393826	0.507286886291672	+	.	gene_id "ENSMUSG00000037921.16"; transcript_id "ENSMUSG00000037921.16_tx_74"; exon_id "chr8_62393637_62393826_+"; exonnum "3"; txlen "1646";
chr8	ENSEMBL_gcm37	exon	62393637	62393826	0.451823520057116	+	.	gene_id "ENSMUSG00000037921.16"; transcript_id "ENSMUSG00000037921.16_tx_85"; exon_id "chr8_62393637_62393826_+"; exonnum "3"; txlen "3122";
chr8	ENSEMBL_gcm37	exon	62393637	62393826	0.451823520057116	+	.	gene_id "ENSMUSG00000037921.16"; transcript_id "ENSMUSG00000037921.16_tx_86"; exon_id "chr8_62393637_62393826_+"; exonnum "3"; txlen "3281";
chr8	ENSEMBL_gcm37	exon	62393637	62393826	0.426593172843101	+	.	gene_id "ENSMUSG00000037921.16"; transcript_id "ENSMUSG00000037921.16_tx_92"; exon_id "chr8_62393637_62393826_+"; exonnum "4"; txlen "3132";
chr8	ENSEMBL_gcm37	exon	62393637	62393826	0.416490066646327	+	.	gene_id "ENSMUSG00000037921.16"; transcript_id "ENSMUSG00000037921.16_tx_93"; exon_id "chr8_62393637_62393826_+"; exonnum "4"; txlen "3190";
chr8	HAVANA	exon	62395326	62395667	0	+	.	gene_id "ENSMUSG00000037921.16"; transcript_id "ENSMUST00000154398.8"; gene_type "protein_coding"; gene_name "Ddx60"; transcript_type "protein_coding"; transcript_name "Ddx60-205"; exon_number 6; exon_id "ENSMUSE00000263501.4"; level 2; protein_id "ENSMUSP00000122841.2"; transcript_support_level "5"; mgi_id "MGI:2384570"; tag "mRNA_end_NF"; tag "cds_end_NF"; tag "alternative_5_UTR"; havana_gene "OTTMUSG00000031511.1"; havana_transcript "OTTMUST00000078071.1";
chr8	HAVANA	CDS	62395326	62395667	0	+	0	gene_id "ENSMUSG00000037921.16"; transcript_id "ENSMUST00000154398.8"; gene_type "protein_coding"; gene_name "Ddx60"; transcript_type "protein_coding"; transcript_name "Ddx60-205"; exon_number 6; exon_id "ENSMUSE00000263501.4"; level 2; protein_id "ENSMUSP00000122841.2"; transcript_support_level "5"; mgi_id "MGI:2384570"; tag "mRNA_end_NF"; tag "cds_end_NF"; tag "alternative_5_UTR"; havana_gene "OTTMUSG00000031511.1"; havana_transcript "OTTMUST00000078071.1";
chr8	ENSEMBL	exon	62395326	62395667	0	+	.	gene_id "ENSMUSG00000037921.16"; transcript_id "ENSMUST00000093485.3"; gene_type "protein_coding"; gene_name "Ddx60"; transcript_type "protein_coding"; transcript_name "Ddx60-202"; exon_number 5; exon_id "ENSMUSE00000263501.4"; level 3; protein_id "ENSMUSP00000091197.3"; transcript_support_level "5"; mgi_id "MGI:2384570"; tag "basic"; tag "Ensembl_canonical"; tag "GENCODE_Primary"; tag "appris_alternative_2"; havana_gene "OTTMUSG00000031511.1";
chr8	ENSEMBL	CDS	62395326	62395667	0	+	0	gene_id "ENSMUSG00000037921.16"; transcript_id "ENSMUST00000093485.3"; gene_type "protein_coding"; gene_name "Ddx60"; transcript_type "protein_coding"; transcript_name "Ddx60-202"; exon_number 5; exon_id "ENSMUSE00000263501.4"; level 3; protein_id "ENSMUSP00000091197.3"; transcript_support_level "5"; mgi_id "MGI:2384570"; tag "basic"; tag "Ensembl_canonical"; tag "GENCODE_Primary"; tag "appris_alternative_2"; havana_gene "OTTMUSG00000031511.1";
chr8	HAVANA	exon	62395326	62395667	0	+	.	gene_id "ENSMUSG00000037921.16"; transcript_id "ENSMUST00000070631.15"; gene_type "protein_coding"; gene_name "Ddx60"; transcript_type "protein_coding"; transcript_name "Ddx60-201"; exon_number 5; exon_id "ENSMUSE00000263501.4"; level 2; protein_id "ENSMUSP00000070741.8"; transcript_support_level "5"; mgi_id "MGI:2384570"; tag "inferred_transcript_model"; tag "basic"; tag "appris_principal_2"; tag "CCDS"; ccdsid "CCDS52556.2"; havana_gene "OTTMUSG00000031511.1"; havana_transcript "OTTMUST00000078066.1";
chr8	HAVANA	CDS	62395326	62395667	0	+	0	gene_id "ENSMUSG00000037921.16"; transcript_id "ENSMUST00000070631.15"; gene_type "protein_coding"; gene_name "Ddx60"; transcript_type "protein_coding"; transcript_name "Ddx60-201"; exon_number 5; exon_id "ENSMUSE00000263501.4"; level 2; protein_id "ENSMUSP00000070741.8"; transcript_support_level "5"; mgi_id "MGI:2384570"; tag "inferred_transcript_model"; tag "basic"; tag "appris_principal_2"; tag "CCDS"; ccdsid "CCDS52556.2"; havana_gene "OTTMUSG00000031511.1"; havana_transcript "OTTMUST00000078066.1";
chr8	ENSEMBL_gcm37	exon	62395326	62395667	0.349693702631571	+	.	gene_id "ENSMUSG00000037921.16"; transcript_id "ENSMUSG00000037921.16_tx_118"; exon_id "chr8_62395326_62395667_+"; exonnum "6"; txlen "3348";
chr8	ENSEMBL_gcm37	exon	62395326	62395667	0.337205735181606	+	.	gene_id "ENSMUSG00000037921.16"; transcript_id "ENSMUSG00000037921.16_tx_120"; exon_id "chr8_62395326_62395667_+"; exonnum "5"; txlen "6068";
chr8	ENSEMBL_gcm37	exon	62395326	62395667	0.337205735181606	+	.	gene_id "ENSMUSG00000037921.16"; transcript_id "ENSMUSG00000037921.16_tx_121"; exon_id "chr8_62395326_62395667_+"; exonnum "5"; txlen "5958";
chr8	ENSEMBL_gcm37	exon	62395326	62395667	0.290535816363893	+	.	gene_id "ENSMUSG00000037921.16"; transcript_id "ENSMUSG00000037921.16_tx_132"; exon_id "chr8_62395326_62395667_+"; exonnum "6"; txlen "3344";
chr8	ENSEMBL_gcm37	exon	62395326	62395667	0.277309416653562	+	.	gene_id "ENSMUSG00000037921.16"; transcript_id "ENSMUSG00000037921.16_tx_137"; exon_id "chr8_62395326_62395667_+"; exonnum "5"; txlen "3079";
chr8	ENSEMBL_gcm37	exon	62395326	62395667	0.254980515733037	+	.	gene_id "ENSMUSG00000037921.16"; transcript_id "ENSMUSG00000037921.16_tx_142"; exon_id "chr8_62395326_62395667_+"; exonnum "5"; txlen "3084";
chr8	ENSEMBL_gcm37	exon	62395326	62395667	0.244857751735509	+	.	gene_id "ENSMUSG00000037921.16"; transcript_id "ENSMUSG00000037921.16_tx_151"; exon_id "chr8_62395326_62395667_+"; exonnum "6"; txlen "3296";
chr8	ENSEMBL_gcm37	exon	62395326	62395667	0.223324389733595	+	.	gene_id "ENSMUSG00000037921.16"; transcript_id "ENSMUSG00000037921.16_tx_160"; exon_id "chr8_62395326_62395667_+"; exonnum "6"; txlen "3238";
chr8	ENSEMBL_gcm37	exon	62395326	62395667	0.1942757974592	+	.	gene_id "ENSMUSG00000037921.16"; transcript_id "ENSMUSG00000037921.16_tx_167"; exon_id "chr8_62395326_62395667_+"; exonnum "5"; txlen "6013";
chr8	ENSEMBL_gcm37	exon	62395326	62395667	0.188606180898685	+	.	gene_id "ENSMUSG00000037921.16"; transcript_id "ENSMUSG00000037921.16_tx_173"; exon_id "chr8_62395326_62395667_+"; exonnum "5"; txlen "3083";
chr8	ENSEMBL_gcm37	exon	62395326	62395667	0.182513494965278	+	.	gene_id "ENSMUSG00000037921.16"; transcript_id "ENSMUSG00000037921.16_tx_176"; exon_id "chr8_62395326_62395667_+"; exonnum "3"; txlen "3091";
chr8	ENSEMBL_gcm37	exon	62395326	62395667	0.182513494965278	+	.	gene_id "ENSMUSG00000037921.16"; transcript_id "ENSMUSG00000037921.16_tx_177"; exon_id "chr8_62395326_62395667_+"; exonnum "3"; txlen "2985";
chr8	ENSEMBL_gcm37	exon	62395326	62395667	0.182303072604248	+	.	gene_id "ENSMUSG00000037921.16"; transcript_id "ENSMUSG00000037921.16_tx_178"; exon_id "chr8_62395326_62395667_+"; exonnum "4"; txlen "3197";
chr8	ENSEMBL_gcm37	exon	62395326	62395667	0.175990401773354	+	.	gene_id "ENSMUSG00000037921.16"; transcript_id "ENSMUSG00000037921.16_tx_182"; exon_id "chr8_62395326_62395667_+"; exonnum "3"; txlen "2933";
chr8	ENSEMBL_gcm37	exon	62395326	62395667	0.175990401773354	+	.	gene_id "ENSMUSG00000037921.16"; transcript_id "ENSMUSG00000037921.16_tx_183"; exon_id "chr8_62395326_62395667_+"; exonnum "4"; txlen "3039";
chr8	ENSEMBL_gcm37	exon	62395326	62395667	0.172835320468968	+	.	gene_id "ENSMUSG00000037921.16"; transcript_id "ENSMUSG00000037921.16_tx_184"; exon_id "chr8_62395326_62395667_+"; exonnum "5"; txlen "5910";
chr8	ENSEMBL_gcm37	exon	62395326	62395667	0.172835320468968	+	.	gene_id "ENSMUSG00000037921.16"; transcript_id "ENSMUSG00000037921.16_tx_185"; exon_id "chr8_62395326_62395667_+"; exonnum "6"; txlen "6172";
chr8	ENSEMBL_gcm37	exon	62395326	62395667	0.171240989192025	+	.	gene_id "ENSMUSG00000037921.16"; transcript_id "ENSMUSG00000037921.16_tx_186"; exon_id "chr8_62395326_62395667_+"; exonnum "7"; txlen "3558";
chr8	ENSEMBL_gcm37	exon	62395326	62395667	0.164370414712638	+	.	gene_id "ENSMUSG00000037921.16"; transcript_id "ENSMUSG00000037921.16_tx_193"; exon_id "chr8_62395326_62395667_+"; exonnum "5"; txlen "5943";
chr8	ENSEMBL_gcm37	exon	62395326	62395667	0.164370414712638	+	.	gene_id "ENSMUSG00000037921.16"; transcript_id "ENSMUSG00000037921.16_tx_194"; exon_id "chr8_62395326_62395667_+"; exonnum "5"; txlen "5833";
chr8	ENSEMBL_gcm37	exon	62395326	62395667	0.148359553400823	+	.	gene_id "ENSMUSG00000037921.16"; transcript_id "ENSMUSG00000037921.16_tx_202"; exon_id "chr8_62395326_62395667_+"; exonnum "5"; txlen "2973";
chr8	ENSEMBL_gcm37	exon	62395326	62395667	0.144677413997192	+	.	gene_id "ENSMUSG00000037921.16"; transcript_id "ENSMUSG00000037921.16_tx_204"; exon_id "chr8_62395326_62395667_+"; exonnum "6"; txlen "3342";
chr8	ENSEMBL_gcm37	exon	62395326	62395667	0.128945757295789	+	.	gene_id "ENSMUSG00000037921.16"; transcript_id "ENSMUSG00000037921.16_tx_213"; exon_id "chr8_62395326_62395667_+"; exonnum "5"; txlen "3080";
chr8	ENSEMBL_gcm37	exon	62395326	62395667	0.125698414886522	+	.	gene_id "ENSMUSG00000037921.16"; transcript_id "ENSMUSG00000037921.16_tx_224"; exon_id "chr8_62395326_62395667_+"; exonnum "5"; txlen "3430";
chr8	ENSEMBL_gcm37	exon	62395326	62395667	1.68222860564471	+	.	gene_id "ENSMUSG00000037921.16"; transcript_id "ENSMUSG00000037921.16_tx_23"; exon_id "chr8_62395326_62395667_+"; exonnum "5"; txlen "3348";
chr8	ENSEMBL_gcm37	exon	62395326	62395667	0.12109785427203	+	.	gene_id "ENSMUSG00000037921.16"; transcript_id "ENSMUSG00000037921.16_tx_232"; exon_id "chr8_62395326_62395667_+"; exonnum "5"; txlen "3206";
chr8	ENSEMBL_gcm37	exon	62395326	62395667	0.12036792931326	+	.	gene_id "ENSMUSG00000037921.16"; transcript_id "ENSMUSG00000037921.16_tx_233"; exon_id "chr8_62395326_62395667_+"; exonnum "6"; txlen "3346";
chr8	ENSEMBL_gcm37	exon	62395326	62395667	0.114970164763191	+	.	gene_id "ENSMUSG00000037921.16"; transcript_id "ENSMUSG00000037921.16_tx_235"; exon_id "chr8_62395326_62395667_+"; exonnum "6"; txlen "3185";
chr8	ENSEMBL_gcm37	exon	62395326	62395667	0.110770116167075	+	.	gene_id "ENSMUSG00000037921.16"; transcript_id "ENSMUSG00000037921.16_tx_237"; exon_id "chr8_62395326_62395667_+"; exonnum "5"; txlen "3100";
chr8	ENSEMBL_gcm37	exon	62395326	62395667	0.103012600855114	+	.	gene_id "ENSMUSG00000037921.16"; transcript_id "ENSMUSG00000037921.16_tx_254"; exon_id "chr8_62395326_62395667_+"; exonnum "6"; txlen "3236";
chr8	ENSEMBL_gcm37	exon	62395326	62395667	0.0982018866300955	+	.	gene_id "ENSMUSG00000037921.16"; transcript_id "ENSMUSG00000037921.16_tx_259"; exon_id "chr8_62395326_62395667_+"; exonnum "5"; txlen "5909";
chr8	ENSEMBL_gcm37	exon	62395326	62395667	0.0974606658872469	+	.	gene_id "ENSMUSG00000037921.16"; transcript_id "ENSMUSG00000037921.16_tx_262"; exon_id "chr8_62395326_62395667_+"; exonnum "5"; txlen "3096";
chr8	ENSEMBL_gcm37	exon	62395326	62395667	0.0934529471988291	+	.	gene_id "ENSMUSG00000037921.16"; transcript_id "ENSMUSG00000037921.16_tx_265"; exon_id "chr8_62395326_62395667_+"; exonnum "6"; txlen "3295";
chr8	ENSEMBL_gcm37	exon	62395326	62395667	0.0934529471988291	+	.	gene_id "ENSMUSG00000037921.16"; transcript_id "ENSMUSG00000037921.16_tx_266"; exon_id "chr8_62395326_62395667_+"; exonnum "6"; txlen "3189";
chr8	ENSEMBL_gcm37	exon	62395326	62395667	0.0923097734322897	+	.	gene_id "ENSMUSG00000037921.16"; transcript_id "ENSMUSG00000037921.16_tx_282"; exon_id "chr8_62395326_62395667_+"; exonnum "5"; txlen "5906";
chr8	ENSEMBL_gcm37	exon	62395326	62395667	0.0923097734322897	+	.	gene_id "ENSMUSG00000037921.16"; transcript_id "ENSMUSG00000037921.16_tx_283"; exon_id "chr8_62395326_62395667_+"; exonnum "5"; txlen "3186";
chr8	ENSEMBL_gcm37	exon	62395326	62395667	0.0923097734322897	+	.	gene_id "ENSMUSG00000037921.16"; transcript_id "ENSMUSG00000037921.16_tx_284"; exon_id "chr8_62395326_62395667_+"; exonnum "5"; txlen "3028";
chr8	ENSEMBL_gcm37	exon	62395326	62395667	0.0923097734322897	+	.	gene_id "ENSMUSG00000037921.16"; transcript_id "ENSMUSG00000037921.16_tx_285"; exon_id "chr8_62395326_62395667_+"; exonnum "5"; txlen "3027";
chr8	ENSEMBL_gcm37	exon	62395326	62395667	0.0893327381160523	+	.	gene_id "ENSMUSG00000037921.16"; transcript_id "ENSMUSG00000037921.16_tx_287"; exon_id "chr8_62395326_62395667_+"; exonnum "5"; txlen "2974";
chr8	ENSEMBL_gcm37	exon	62395326	62395667	0.0677593017747659	+	.	gene_id "ENSMUSG00000037921.16"; transcript_id "ENSMUSG00000037921.16_tx_288"; exon_id "chr8_62395326_62395667_+"; exonnum "7"; txlen "6278";
chr8	ENSEMBL_gcm37	exon	62395326	62395667	1.13272895731156	+	.	gene_id "ENSMUSG00000037921.16"; transcript_id "ENSMUSG00000037921.16_tx_31"; exon_id "chr8_62395326_62395667_+"; exonnum "6"; txlen "3454";
chr8	ENSEMBL_gcm37	exon	62395326	62395667	0.908596928632781	+	.	gene_id "ENSMUSG00000037921.16"; transcript_id "ENSMUSG00000037921.16_tx_41"; exon_id "chr8_62395326_62395667_+"; exonnum "5"; txlen "3189";
chr8	ENSEMBL_gcm37	exon	62395326	62395667	0.798615280846564	+	.	gene_id "ENSMUSG00000037921.16"; transcript_id "ENSMUSG00000037921.16_tx_47"; exon_id "chr8_62395326_62395667_+"; exonnum "6"; txlen "3452";
chr8	ENSEMBL_gcm37	exon	62395326	62395667	0.794562302278104	+	.	gene_id "ENSMUSG00000037921.16"; transcript_id "ENSMUSG00000037921.16_tx_48"; exon_id "chr8_62395326_62395667_+"; exonnum "5"; txlen "3238";
chr8	ENSEMBL_gcm37	exon	62395326	62395667	0.728962571152106	+	.	gene_id "ENSMUSG00000037921.16"; transcript_id "ENSMUSG00000037921.16_tx_57"; exon_id "chr8_62395326_62395667_+"; exonnum "5"; txlen "3242";
chr8	ENSEMBL_gcm37	exon	62395326	62395667	0.507286886291672	+	.	gene_id "ENSMUSG00000037921.16"; transcript_id "ENSMUSG00000037921.16_tx_74"; exon_id "chr8_62395326_62395667_+"; exonnum "4"; txlen "1646";
chr8	ENSEMBL_gcm37	exon	62395326	62395667	0.451823520057116	+	.	gene_id "ENSMUSG00000037921.16"; transcript_id "ENSMUSG00000037921.16_tx_85"; exon_id "chr8_62395326_62395667_+"; exonnum "4"; txlen "3122";
chr8	ENSEMBL_gcm37	exon	62395326	62395667	0.451823520057116	+	.	gene_id "ENSMUSG00000037921.16"; transcript_id "ENSMUSG00000037921.16_tx_86"; exon_id "chr8_62395326_62395667_+"; exonnum "4"; txlen "3281";
chr8	ENSEMBL_gcm37	exon	62395326	62395667	0.426593172843101	+	.	gene_id "ENSMUSG00000037921.16"; transcript_id "ENSMUSG00000037921.16_tx_92"; exon_id "chr8_62395326_62395667_+"; exonnum "5"; txlen "3132";
chr8	ENSEMBL_gcm37	exon	62395326	62395667	0.416490066646327	+	.	gene_id "ENSMUSG00000037921.16"; transcript_id "ENSMUSG00000037921.16_tx_93"; exon_id "chr8_62395326_62395667_+"; exonnum "5"; txlen "3190";
chr8	HAVANA	exon	62398886	62399002	0	+	.	gene_id "ENSMUSG00000037921.16"; transcript_id "ENSMUST00000154398.8"; gene_type "protein_coding"; gene_name "Ddx60"; transcript_type "protein_coding"; transcript_name "Ddx60-205"; exon_number 7; exon_id "ENSMUSE00000263496.4"; level 2; protein_id "ENSMUSP00000122841.2"; transcript_support_level "5"; mgi_id "MGI:2384570"; tag "mRNA_end_NF"; tag "cds_end_NF"; tag "alternative_5_UTR"; havana_gene "OTTMUSG00000031511.1"; havana_transcript "OTTMUST00000078071.1";
chr8	HAVANA	CDS	62398886	62399002	0	+	0	gene_id "ENSMUSG00000037921.16"; transcript_id "ENSMUST00000154398.8"; gene_type "protein_coding"; gene_name "Ddx60"; transcript_type "protein_coding"; transcript_name "Ddx60-205"; exon_number 7; exon_id "ENSMUSE00000263496.4"; level 2; protein_id "ENSMUSP00000122841.2"; transcript_support_level "5"; mgi_id "MGI:2384570"; tag "mRNA_end_NF"; tag "cds_end_NF"; tag "alternative_5_UTR"; havana_gene "OTTMUSG00000031511.1"; havana_transcript "OTTMUST00000078071.1";
chr8	ENSEMBL	exon	62398886	62399002	0	+	.	gene_id "ENSMUSG00000037921.16"; transcript_id "ENSMUST00000093485.3"; gene_type "protein_coding"; gene_name "Ddx60"; transcript_type "protein_coding"; transcript_name "Ddx60-202"; exon_number 6; exon_id "ENSMUSE00000263496.4"; level 3; protein_id "ENSMUSP00000091197.3"; transcript_support_level "5"; mgi_id "MGI:2384570"; tag "basic"; tag "Ensembl_canonical"; tag "GENCODE_Primary"; tag "appris_alternative_2"; havana_gene "OTTMUSG00000031511.1";
chr8	ENSEMBL	CDS	62398886	62399002	0	+	0	gene_id "ENSMUSG00000037921.16"; transcript_id "ENSMUST00000093485.3"; gene_type "protein_coding"; gene_name "Ddx60"; transcript_type "protein_coding"; transcript_name "Ddx60-202"; exon_number 6; exon_id "ENSMUSE00000263496.4"; level 3; protein_id "ENSMUSP00000091197.3"; transcript_support_level "5"; mgi_id "MGI:2384570"; tag "basic"; tag "Ensembl_canonical"; tag "GENCODE_Primary"; tag "appris_alternative_2"; havana_gene "OTTMUSG00000031511.1";
chr8	HAVANA	exon	62398886	62399002	0	+	.	gene_id "ENSMUSG00000037921.16"; transcript_id "ENSMUST00000070631.15"; gene_type "protein_coding"; gene_name "Ddx60"; transcript_type "protein_coding"; transcript_name "Ddx60-201"; exon_number 6; exon_id "ENSMUSE00000263496.4"; level 2; protein_id "ENSMUSP00000070741.8"; transcript_support_level "5"; mgi_id "MGI:2384570"; tag "inferred_transcript_model"; tag "basic"; tag "appris_principal_2"; tag "CCDS"; ccdsid "CCDS52556.2"; havana_gene "OTTMUSG00000031511.1"; havana_transcript "OTTMUST00000078066.1";
chr8	HAVANA	CDS	62398886	62399002	0	+	0	gene_id "ENSMUSG00000037921.16"; transcript_id "ENSMUST00000070631.15"; gene_type "protein_coding"; gene_name "Ddx60"; transcript_type "protein_coding"; transcript_name "Ddx60-201"; exon_number 6; exon_id "ENSMUSE00000263496.4"; level 2; protein_id "ENSMUSP00000070741.8"; transcript_support_level "5"; mgi_id "MGI:2384570"; tag "inferred_transcript_model"; tag "basic"; tag "appris_principal_2"; tag "CCDS"; ccdsid "CCDS52556.2"; havana_gene "OTTMUSG00000031511.1"; havana_transcript "OTTMUST00000078066.1";
chr8	ENSEMBL_gcm37	exon	62398886	62399002	0.349693702631571	+	.	gene_id "ENSMUSG00000037921.16"; transcript_id "ENSMUSG00000037921.16_tx_118"; exon_id "chr8_62398886_62399002_+"; exonnum "7"; txlen "3348";
chr8	ENSEMBL_gcm37	exon	62398886	62399002	0.337205735181606	+	.	gene_id "ENSMUSG00000037921.16"; transcript_id "ENSMUSG00000037921.16_tx_120"; exon_id "chr8_62398886_62399002_+"; exonnum "6"; txlen "6068";
chr8	ENSEMBL_gcm37	exon	62398886	62399002	0.337205735181606	+	.	gene_id "ENSMUSG00000037921.16"; transcript_id "ENSMUSG00000037921.16_tx_121"; exon_id "chr8_62398886_62399002_+"; exonnum "6"; txlen "5958";
chr8	ENSEMBL_gcm37	exon	62398886	62399002	0.290535816363893	+	.	gene_id "ENSMUSG00000037921.16"; transcript_id "ENSMUSG00000037921.16_tx_132"; exon_id "chr8_62398886_62399002_+"; exonnum "7"; txlen "3344";
chr8	ENSEMBL_gcm37	exon	62398886	62399002	0.277309416653562	+	.	gene_id "ENSMUSG00000037921.16"; transcript_id "ENSMUSG00000037921.16_tx_137"; exon_id "chr8_62398886_62399002_+"; exonnum "6"; txlen "3079";
chr8	ENSEMBL_gcm37	exon	62398886	62399002	0.254980515733037	+	.	gene_id "ENSMUSG00000037921.16"; transcript_id "ENSMUSG00000037921.16_tx_142"; exon_id "chr8_62398886_62399002_+"; exonnum "6"; txlen "3084";
chr8	ENSEMBL_gcm37	exon	62398886	62399002	0.244857751735509	+	.	gene_id "ENSMUSG00000037921.16"; transcript_id "ENSMUSG00000037921.16_tx_151"; exon_id "chr8_62398886_62399002_+"; exonnum "7"; txlen "3296";
chr8	ENSEMBL_gcm37	exon	62398886	62399002	0.223324389733595	+	.	gene_id "ENSMUSG00000037921.16"; transcript_id "ENSMUSG00000037921.16_tx_160"; exon_id "chr8_62398886_62399002_+"; exonnum "7"; txlen "3238";
chr8	ENSEMBL_gcm37	exon	62398886	62399002	0.1942757974592	+	.	gene_id "ENSMUSG00000037921.16"; transcript_id "ENSMUSG00000037921.16_tx_167"; exon_id "chr8_62398886_62399002_+"; exonnum "6"; txlen "6013";
chr8	ENSEMBL_gcm37	exon	62398886	62399002	0.188606180898685	+	.	gene_id "ENSMUSG00000037921.16"; transcript_id "ENSMUSG00000037921.16_tx_173"; exon_id "chr8_62398886_62399002_+"; exonnum "6"; txlen "3083";
chr8	ENSEMBL_gcm37	exon	62398886	62399002	0.182513494965278	+	.	gene_id "ENSMUSG00000037921.16"; transcript_id "ENSMUSG00000037921.16_tx_176"; exon_id "chr8_62398886_62399002_+"; exonnum "4"; txlen "3091";
chr8	ENSEMBL_gcm37	exon	62398886	62399002	0.182513494965278	+	.	gene_id "ENSMUSG00000037921.16"; transcript_id "ENSMUSG00000037921.16_tx_177"; exon_id "chr8_62398886_62399002_+"; exonnum "4"; txlen "2985";
chr8	ENSEMBL_gcm37	exon	62398886	62399002	0.182303072604248	+	.	gene_id "ENSMUSG00000037921.16"; transcript_id "ENSMUSG00000037921.16_tx_178"; exon_id "chr8_62398886_62399002_+"; exonnum "5"; txlen "3197";
chr8	ENSEMBL_gcm37	exon	62398886	62399002	0.175990401773354	+	.	gene_id "ENSMUSG00000037921.16"; transcript_id "ENSMUSG00000037921.16_tx_182"; exon_id "chr8_62398886_62399002_+"; exonnum "4"; txlen "2933";
chr8	ENSEMBL_gcm37	exon	62398886	62399002	0.175990401773354	+	.	gene_id "ENSMUSG00000037921.16"; transcript_id "ENSMUSG00000037921.16_tx_183"; exon_id "chr8_62398886_62399002_+"; exonnum "5"; txlen "3039";
chr8	ENSEMBL_gcm37	exon	62398886	62399002	0.172835320468968	+	.	gene_id "ENSMUSG00000037921.16"; transcript_id "ENSMUSG00000037921.16_tx_184"; exon_id "chr8_62398886_62399002_+"; exonnum "6"; txlen "5910";
chr8	ENSEMBL_gcm37	exon	62398886	62399002	0.172835320468968	+	.	gene_id "ENSMUSG00000037921.16"; transcript_id "ENSMUSG00000037921.16_tx_185"; exon_id "chr8_62398886_62399002_+"; exonnum "7"; txlen "6172";
chr8	ENSEMBL_gcm37	exon	62398886	62399002	0.171240989192025	+	.	gene_id "ENSMUSG00000037921.16"; transcript_id "ENSMUSG00000037921.16_tx_186"; exon_id "chr8_62398886_62399002_+"; exonnum "8"; txlen "3558";
chr8	ENSEMBL_gcm37	exon	62398886	62399002	0.164370414712638	+	.	gene_id "ENSMUSG00000037921.16"; transcript_id "ENSMUSG00000037921.16_tx_193"; exon_id "chr8_62398886_62399002_+"; exonnum "6"; txlen "5943";
chr8	ENSEMBL_gcm37	exon	62398886	62399002	0.164370414712638	+	.	gene_id "ENSMUSG00000037921.16"; transcript_id "ENSMUSG00000037921.16_tx_194"; exon_id "chr8_62398886_62399002_+"; exonnum "6"; txlen "5833";
chr8	ENSEMBL_gcm37	exon	62398886	62399002	0.148359553400823	+	.	gene_id "ENSMUSG00000037921.16"; transcript_id "ENSMUSG00000037921.16_tx_202"; exon_id "chr8_62398886_62399002_+"; exonnum "6"; txlen "2973";
chr8	ENSEMBL_gcm37	exon	62398886	62399002	0.144677413997192	+	.	gene_id "ENSMUSG00000037921.16"; transcript_id "ENSMUSG00000037921.16_tx_204"; exon_id "chr8_62398886_62399002_+"; exonnum "7"; txlen "3342";
chr8	ENSEMBL_gcm37	exon	62398886	62399002	0.128945757295789	+	.	gene_id "ENSMUSG00000037921.16"; transcript_id "ENSMUSG00000037921.16_tx_213"; exon_id "chr8_62398886_62399002_+"; exonnum "6"; txlen "3080";
chr8	ENSEMBL_gcm37	exon	62398886	62399002	0.125698414886522	+	.	gene_id "ENSMUSG00000037921.16"; transcript_id "ENSMUSG00000037921.16_tx_224"; exon_id "chr8_62398886_62399002_+"; exonnum "6"; txlen "3430";
chr8	ENSEMBL_gcm37	exon	62398886	62399002	1.68222860564471	+	.	gene_id "ENSMUSG00000037921.16"; transcript_id "ENSMUSG00000037921.16_tx_23"; exon_id "chr8_62398886_62399002_+"; exonnum "6"; txlen "3348";
chr8	ENSEMBL_gcm37	exon	62398886	62399002	0.12109785427203	+	.	gene_id "ENSMUSG00000037921.16"; transcript_id "ENSMUSG00000037921.16_tx_232"; exon_id "chr8_62398886_62399002_+"; exonnum "6"; txlen "3206";
chr8	ENSEMBL_gcm37	exon	62398886	62399002	0.12036792931326	+	.	gene_id "ENSMUSG00000037921.16"; transcript_id "ENSMUSG00000037921.16_tx_233"; exon_id "chr8_62398886_62399002_+"; exonnum "7"; txlen "3346";
chr8	ENSEMBL_gcm37	exon	62398886	62399002	0.114970164763191	+	.	gene_id "ENSMUSG00000037921.16"; transcript_id "ENSMUSG00000037921.16_tx_235"; exon_id "chr8_62398886_62399002_+"; exonnum "7"; txlen "3185";
chr8	ENSEMBL_gcm37	exon	62398886	62399002	0.110770116167075	+	.	gene_id "ENSMUSG00000037921.16"; transcript_id "ENSMUSG00000037921.16_tx_237"; exon_id "chr8_62398886_62399002_+"; exonnum "6"; txlen "3100";
chr8	ENSEMBL_gcm37	exon	62398886	62399002	0.103012600855114	+	.	gene_id "ENSMUSG00000037921.16"; transcript_id "ENSMUSG00000037921.16_tx_254"; exon_id "chr8_62398886_62399002_+"; exonnum "7"; txlen "3236";
chr8	ENSEMBL_gcm37	exon	62398886	62399002	0.0982018866300955	+	.	gene_id "ENSMUSG00000037921.16"; transcript_id "ENSMUSG00000037921.16_tx_259"; exon_id "chr8_62398886_62399002_+"; exonnum "6"; txlen "5909";
chr8	ENSEMBL_gcm37	exon	62398886	62399002	0.0974606658872469	+	.	gene_id "ENSMUSG00000037921.16"; transcript_id "ENSMUSG00000037921.16_tx_262"; exon_id "chr8_62398886_62399002_+"; exonnum "6"; txlen "3096";
chr8	ENSEMBL_gcm37	exon	62398886	62399002	0.0934529471988291	+	.	gene_id "ENSMUSG00000037921.16"; transcript_id "ENSMUSG00000037921.16_tx_265"; exon_id "chr8_62398886_62399002_+"; exonnum "7"; txlen "3295";
chr8	ENSEMBL_gcm37	exon	62398886	62399002	0.0934529471988291	+	.	gene_id "ENSMUSG00000037921.16"; transcript_id "ENSMUSG00000037921.16_tx_266"; exon_id "chr8_62398886_62399002_+"; exonnum "7"; txlen "3189";
chr8	ENSEMBL_gcm37	exon	62398886	62399002	0.0923097734322897	+	.	gene_id "ENSMUSG00000037921.16"; transcript_id "ENSMUSG00000037921.16_tx_282"; exon_id "chr8_62398886_62399002_+"; exonnum "6"; txlen "5906";
chr8	ENSEMBL_gcm37	exon	62398886	62399002	0.0923097734322897	+	.	gene_id "ENSMUSG00000037921.16"; transcript_id "ENSMUSG00000037921.16_tx_283"; exon_id "chr8_62398886_62399002_+"; exonnum "6"; txlen "3186";
chr8	ENSEMBL_gcm37	exon	62398886	62399002	0.0923097734322897	+	.	gene_id "ENSMUSG00000037921.16"; transcript_id "ENSMUSG00000037921.16_tx_284"; exon_id "chr8_62398886_62399002_+"; exonnum "6"; txlen "3028";
chr8	ENSEMBL_gcm37	exon	62398886	62399002	0.0923097734322897	+	.	gene_id "ENSMUSG00000037921.16"; transcript_id "ENSMUSG00000037921.16_tx_285"; exon_id "chr8_62398886_62399002_+"; exonnum "6"; txlen "3027";
chr8	ENSEMBL_gcm37	exon	62398886	62399002	0.0893327381160523	+	.	gene_id "ENSMUSG00000037921.16"; transcript_id "ENSMUSG00000037921.16_tx_287"; exon_id "chr8_62398886_62399002_+"; exonnum "6"; txlen "2974";
chr8	ENSEMBL_gcm37	exon	62398886	62399002	0.0677593017747659	+	.	gene_id "ENSMUSG00000037921.16"; transcript_id "ENSMUSG00000037921.16_tx_288"; exon_id "chr8_62398886_62399002_+"; exonnum "8"; txlen "6278";
chr8	ENSEMBL_gcm37	exon	62398886	62399002	1.13272895731156	+	.	gene_id "ENSMUSG00000037921.16"; transcript_id "ENSMUSG00000037921.16_tx_31"; exon_id "chr8_62398886_62399002_+"; exonnum "7"; txlen "3454";
chr8	ENSEMBL_gcm37	exon	62398886	62399002	0.908596928632781	+	.	gene_id "ENSMUSG00000037921.16"; transcript_id "ENSMUSG00000037921.16_tx_41"; exon_id "chr8_62398886_62399002_+"; exonnum "6"; txlen "3189";
chr8	ENSEMBL_gcm37	exon	62398886	62399002	0.798615280846564	+	.	gene_id "ENSMUSG00000037921.16"; transcript_id "ENSMUSG00000037921.16_tx_47"; exon_id "chr8_62398886_62399002_+"; exonnum "7"; txlen "3452";
chr8	ENSEMBL_gcm37	exon	62398886	62399002	0.794562302278104	+	.	gene_id "ENSMUSG00000037921.16"; transcript_id "ENSMUSG00000037921.16_tx_48"; exon_id "chr8_62398886_62399002_+"; exonnum "6"; txlen "3238";
chr8	ENSEMBL_gcm37	exon	62398886	62399002	0.728962571152106	+	.	gene_id "ENSMUSG00000037921.16"; transcript_id "ENSMUSG00000037921.16_tx_57"; exon_id "chr8_62398886_62399002_+"; exonnum "6"; txlen "3242";
chr8	ENSEMBL_gcm37	exon	62398886	62399002	0.507286886291672	+	.	gene_id "ENSMUSG00000037921.16"; transcript_id "ENSMUSG00000037921.16_tx_74"; exon_id "chr8_62398886_62399002_+"; exonnum "5"; txlen "1646";
chr8	ENSEMBL_gcm37	exon	62398886	62399002	0.451823520057116	+	.	gene_id "ENSMUSG00000037921.16"; transcript_id "ENSMUSG00000037921.16_tx_85"; exon_id "chr8_62398886_62399002_+"; exonnum "5"; txlen "3122";
chr8	ENSEMBL_gcm37	exon	62398886	62399002	0.451823520057116	+	.	gene_id "ENSMUSG00000037921.16"; transcript_id "ENSMUSG00000037921.16_tx_86"; exon_id "chr8_62398886_62399002_+"; exonnum "5"; txlen "3281";
chr8	ENSEMBL_gcm37	exon	62398886	62399002	0.426593172843101	+	.	gene_id "ENSMUSG00000037921.16"; transcript_id "ENSMUSG00000037921.16_tx_92"; exon_id "chr8_62398886_62399002_+"; exonnum "6"; txlen "3132";
chr8	ENSEMBL_gcm37	exon	62398886	62399002	0.416490066646327	+	.	gene_id "ENSMUSG00000037921.16"; transcript_id "ENSMUSG00000037921.16_tx_93"; exon_id "chr8_62398886_62399002_+"; exonnum "6"; txlen "3190";
chr8	HAVANA	exon	62401846	62402007	0	+	.	gene_id "ENSMUSG00000037921.16"; transcript_id "ENSMUST00000154398.8"; gene_type "protein_coding"; gene_name "Ddx60"; transcript_type "protein_coding"; transcript_name "Ddx60-205"; exon_number 8; exon_id "ENSMUSE00000263490.4"; level 2; protein_id "ENSMUSP00000122841.2"; transcript_support_level "5"; mgi_id "MGI:2384570"; tag "mRNA_end_NF"; tag "cds_end_NF"; tag "alternative_5_UTR"; havana_gene "OTTMUSG00000031511.1"; havana_transcript "OTTMUST00000078071.1";
chr8	HAVANA	CDS	62401846	62402007	0	+	0	gene_id "ENSMUSG00000037921.16"; transcript_id "ENSMUST00000154398.8"; gene_type "protein_coding"; gene_name "Ddx60"; transcript_type "protein_coding"; transcript_name "Ddx60-205"; exon_number 8; exon_id "ENSMUSE00000263490.4"; level 2; protein_id "ENSMUSP00000122841.2"; transcript_support_level "5"; mgi_id "MGI:2384570"; tag "mRNA_end_NF"; tag "cds_end_NF"; tag "alternative_5_UTR"; havana_gene "OTTMUSG00000031511.1"; havana_transcript "OTTMUST00000078071.1";
chr8	ENSEMBL	exon	62401846	62402007	0	+	.	gene_id "ENSMUSG00000037921.16"; transcript_id "ENSMUST00000093485.3"; gene_type "protein_coding"; gene_name "Ddx60"; transcript_type "protein_coding"; transcript_name "Ddx60-202"; exon_number 7; exon_id "ENSMUSE00000263490.4"; level 3; protein_id "ENSMUSP00000091197.3"; transcript_support_level "5"; mgi_id "MGI:2384570"; tag "basic"; tag "Ensembl_canonical"; tag "GENCODE_Primary"; tag "appris_alternative_2"; havana_gene "OTTMUSG00000031511.1";
chr8	ENSEMBL	CDS	62401846	62402007	0	+	0	gene_id "ENSMUSG00000037921.16"; transcript_id "ENSMUST00000093485.3"; gene_type "protein_coding"; gene_name "Ddx60"; transcript_type "protein_coding"; transcript_name "Ddx60-202"; exon_number 7; exon_id "ENSMUSE00000263490.4"; level 3; protein_id "ENSMUSP00000091197.3"; transcript_support_level "5"; mgi_id "MGI:2384570"; tag "basic"; tag "Ensembl_canonical"; tag "GENCODE_Primary"; tag "appris_alternative_2"; havana_gene "OTTMUSG00000031511.1";
chr8	HAVANA	exon	62401846	62402007	0	+	.	gene_id "ENSMUSG00000037921.16"; transcript_id "ENSMUST00000070631.15"; gene_type "protein_coding"; gene_name "Ddx60"; transcript_type "protein_coding"; transcript_name "Ddx60-201"; exon_number 7; exon_id "ENSMUSE00000263490.4"; level 2; protein_id "ENSMUSP00000070741.8"; transcript_support_level "5"; mgi_id "MGI:2384570"; tag "inferred_transcript_model"; tag "basic"; tag "appris_principal_2"; tag "CCDS"; ccdsid "CCDS52556.2"; havana_gene "OTTMUSG00000031511.1"; havana_transcript "OTTMUST00000078066.1";
chr8	HAVANA	CDS	62401846	62402007	0	+	0	gene_id "ENSMUSG00000037921.16"; transcript_id "ENSMUST00000070631.15"; gene_type "protein_coding"; gene_name "Ddx60"; transcript_type "protein_coding"; transcript_name "Ddx60-201"; exon_number 7; exon_id "ENSMUSE00000263490.4"; level 2; protein_id "ENSMUSP00000070741.8"; transcript_support_level "5"; mgi_id "MGI:2384570"; tag "inferred_transcript_model"; tag "basic"; tag "appris_principal_2"; tag "CCDS"; ccdsid "CCDS52556.2"; havana_gene "OTTMUSG00000031511.1"; havana_transcript "OTTMUST00000078066.1";
chr8	ENSEMBL_gcm37	exon	62401846	62402007	0.349693702631571	+	.	gene_id "ENSMUSG00000037921.16"; transcript_id "ENSMUSG00000037921.16_tx_118"; exon_id "chr8_62401846_62402007_+"; exonnum "8"; txlen "3348";
chr8	ENSEMBL_gcm37	exon	62401846	62402007	0.337205735181606	+	.	gene_id "ENSMUSG00000037921.16"; transcript_id "ENSMUSG00000037921.16_tx_120"; exon_id "chr8_62401846_62402007_+"; exonnum "7"; txlen "6068";
chr8	ENSEMBL_gcm37	exon	62401846	62402007	0.337205735181606	+	.	gene_id "ENSMUSG00000037921.16"; transcript_id "ENSMUSG00000037921.16_tx_121"; exon_id "chr8_62401846_62402007_+"; exonnum "7"; txlen "5958";
chr8	ENSEMBL_gcm37	exon	62401846	62402007	0.290535816363893	+	.	gene_id "ENSMUSG00000037921.16"; transcript_id "ENSMUSG00000037921.16_tx_132"; exon_id "chr8_62401846_62402007_+"; exonnum "8"; txlen "3344";
chr8	ENSEMBL_gcm37	exon	62401846	62402007	0.277309416653562	+	.	gene_id "ENSMUSG00000037921.16"; transcript_id "ENSMUSG00000037921.16_tx_137"; exon_id "chr8_62401846_62402007_+"; exonnum "7"; txlen "3079";
chr8	ENSEMBL_gcm37	exon	62401846	62402007	0.254980515733037	+	.	gene_id "ENSMUSG00000037921.16"; transcript_id "ENSMUSG00000037921.16_tx_142"; exon_id "chr8_62401846_62402007_+"; exonnum "7"; txlen "3084";
chr8	ENSEMBL_gcm37	exon	62401846	62402007	0.244857751735509	+	.	gene_id "ENSMUSG00000037921.16"; transcript_id "ENSMUSG00000037921.16_tx_151"; exon_id "chr8_62401846_62402007_+"; exonnum "8"; txlen "3296";
chr8	ENSEMBL_gcm37	exon	62401846	62402007	0.223324389733595	+	.	gene_id "ENSMUSG00000037921.16"; transcript_id "ENSMUSG00000037921.16_tx_160"; exon_id "chr8_62401846_62402007_+"; exonnum "8"; txlen "3238";
chr8	ENSEMBL_gcm37	exon	62401846	62402007	0.1942757974592	+	.	gene_id "ENSMUSG00000037921.16"; transcript_id "ENSMUSG00000037921.16_tx_167"; exon_id "chr8_62401846_62402007_+"; exonnum "7"; txlen "6013";
chr8	ENSEMBL_gcm37	exon	62401846	62402007	0.188606180898685	+	.	gene_id "ENSMUSG00000037921.16"; transcript_id "ENSMUSG00000037921.16_tx_173"; exon_id "chr8_62401846_62402007_+"; exonnum "7"; txlen "3083";
chr8	ENSEMBL_gcm37	exon	62401846	62402007	0.182513494965278	+	.	gene_id "ENSMUSG00000037921.16"; transcript_id "ENSMUSG00000037921.16_tx_176"; exon_id "chr8_62401846_62402007_+"; exonnum "5"; txlen "3091";
chr8	ENSEMBL_gcm37	exon	62401846	62402007	0.182513494965278	+	.	gene_id "ENSMUSG00000037921.16"; transcript_id "ENSMUSG00000037921.16_tx_177"; exon_id "chr8_62401846_62402007_+"; exonnum "5"; txlen "2985";
chr8	ENSEMBL_gcm37	exon	62401846	62402007	0.182303072604248	+	.	gene_id "ENSMUSG00000037921.16"; transcript_id "ENSMUSG00000037921.16_tx_178"; exon_id "chr8_62401846_62402007_+"; exonnum "6"; txlen "3197";
chr8	ENSEMBL_gcm37	exon	62401846	62402007	0.175990401773354	+	.	gene_id "ENSMUSG00000037921.16"; transcript_id "ENSMUSG00000037921.16_tx_182"; exon_id "chr8_62401846_62402007_+"; exonnum "5"; txlen "2933";
chr8	ENSEMBL_gcm37	exon	62401846	62402007	0.175990401773354	+	.	gene_id "ENSMUSG00000037921.16"; transcript_id "ENSMUSG00000037921.16_tx_183"; exon_id "chr8_62401846_62402007_+"; exonnum "6"; txlen "3039";
chr8	ENSEMBL_gcm37	exon	62401846	62402007	0.172835320468968	+	.	gene_id "ENSMUSG00000037921.16"; transcript_id "ENSMUSG00000037921.16_tx_184"; exon_id "chr8_62401846_62402007_+"; exonnum "7"; txlen "5910";
chr8	ENSEMBL_gcm37	exon	62401846	62402007	0.172835320468968	+	.	gene_id "ENSMUSG00000037921.16"; transcript_id "ENSMUSG00000037921.16_tx_185"; exon_id "chr8_62401846_62402007_+"; exonnum "8"; txlen "6172";
chr8	ENSEMBL_gcm37	exon	62401846	62402007	0.171240989192025	+	.	gene_id "ENSMUSG00000037921.16"; transcript_id "ENSMUSG00000037921.16_tx_186"; exon_id "chr8_62401846_62402007_+"; exonnum "9"; txlen "3558";
chr8	ENSEMBL_gcm37	exon	62401846	62402007	0.164370414712638	+	.	gene_id "ENSMUSG00000037921.16"; transcript_id "ENSMUSG00000037921.16_tx_193"; exon_id "chr8_62401846_62402007_+"; exonnum "7"; txlen "5943";
chr8	ENSEMBL_gcm37	exon	62401846	62402007	0.164370414712638	+	.	gene_id "ENSMUSG00000037921.16"; transcript_id "ENSMUSG00000037921.16_tx_194"; exon_id "chr8_62401846_62402007_+"; exonnum "7"; txlen "5833";
chr8	ENSEMBL_gcm37	exon	62401846	62402007	0.148359553400823	+	.	gene_id "ENSMUSG00000037921.16"; transcript_id "ENSMUSG00000037921.16_tx_202"; exon_id "chr8_62401846_62402007_+"; exonnum "7"; txlen "2973";
chr8	ENSEMBL_gcm37	exon	62401846	62402007	0.144677413997192	+	.	gene_id "ENSMUSG00000037921.16"; transcript_id "ENSMUSG00000037921.16_tx_204"; exon_id "chr8_62401846_62402007_+"; exonnum "8"; txlen "3342";
chr8	ENSEMBL_gcm37	exon	62401846	62402007	0.128945757295789	+	.	gene_id "ENSMUSG00000037921.16"; transcript_id "ENSMUSG00000037921.16_tx_213"; exon_id "chr8_62401846_62402007_+"; exonnum "7"; txlen "3080";
chr8	ENSEMBL_gcm37	exon	62401846	62402007	0.125698414886522	+	.	gene_id "ENSMUSG00000037921.16"; transcript_id "ENSMUSG00000037921.16_tx_224"; exon_id "chr8_62401846_62402007_+"; exonnum "7"; txlen "3430";
chr8	ENSEMBL_gcm37	exon	62401846	62402007	1.68222860564471	+	.	gene_id "ENSMUSG00000037921.16"; transcript_id "ENSMUSG00000037921.16_tx_23"; exon_id "chr8_62401846_62402007_+"; exonnum "7"; txlen "3348";
chr8	ENSEMBL_gcm37	exon	62401846	62402007	0.12109785427203	+	.	gene_id "ENSMUSG00000037921.16"; transcript_id "ENSMUSG00000037921.16_tx_232"; exon_id "chr8_62401846_62402007_+"; exonnum "7"; txlen "3206";
chr8	ENSEMBL_gcm37	exon	62401846	62402007	0.12036792931326	+	.	gene_id "ENSMUSG00000037921.16"; transcript_id "ENSMUSG00000037921.16_tx_233"; exon_id "chr8_62401846_62402007_+"; exonnum "8"; txlen "3346";
chr8	ENSEMBL_gcm37	exon	62401846	62402007	0.114970164763191	+	.	gene_id "ENSMUSG00000037921.16"; transcript_id "ENSMUSG00000037921.16_tx_235"; exon_id "chr8_62401846_62402007_+"; exonnum "8"; txlen "3185";
chr8	ENSEMBL_gcm37	exon	62401846	62402007	0.110770116167075	+	.	gene_id "ENSMUSG00000037921.16"; transcript_id "ENSMUSG00000037921.16_tx_237"; exon_id "chr8_62401846_62402007_+"; exonnum "7"; txlen "3100";
chr8	ENSEMBL_gcm37	exon	62401846	62402007	0.103012600855114	+	.	gene_id "ENSMUSG00000037921.16"; transcript_id "ENSMUSG00000037921.16_tx_254"; exon_id "chr8_62401846_62402007_+"; exonnum "8"; txlen "3236";
chr8	ENSEMBL_gcm37	exon	62401846	62402007	0.0982018866300955	+	.	gene_id "ENSMUSG00000037921.16"; transcript_id "ENSMUSG00000037921.16_tx_259"; exon_id "chr8_62401846_62402007_+"; exonnum "7"; txlen "5909";
chr8	ENSEMBL_gcm37	exon	62401846	62402007	0.0974606658872469	+	.	gene_id "ENSMUSG00000037921.16"; transcript_id "ENSMUSG00000037921.16_tx_262"; exon_id "chr8_62401846_62402007_+"; exonnum "7"; txlen "3096";
chr8	ENSEMBL_gcm37	exon	62401846	62402007	0.0934529471988291	+	.	gene_id "ENSMUSG00000037921.16"; transcript_id "ENSMUSG00000037921.16_tx_265"; exon_id "chr8_62401846_62402007_+"; exonnum "8"; txlen "3295";
chr8	ENSEMBL_gcm37	exon	62401846	62402007	0.0934529471988291	+	.	gene_id "ENSMUSG00000037921.16"; transcript_id "ENSMUSG00000037921.16_tx_266"; exon_id "chr8_62401846_62402007_+"; exonnum "8"; txlen "3189";
chr8	ENSEMBL_gcm37	exon	62401846	62402007	0.0893327381160523	+	.	gene_id "ENSMUSG00000037921.16"; transcript_id "ENSMUSG00000037921.16_tx_287"; exon_id "chr8_62401846_62402007_+"; exonnum "7"; txlen "2974";
chr8	ENSEMBL_gcm37	exon	62401846	62402007	0.0677593017747659	+	.	gene_id "ENSMUSG00000037921.16"; transcript_id "ENSMUSG00000037921.16_tx_288"; exon_id "chr8_62401846_62402007_+"; exonnum "9"; txlen "6278";
chr8	ENSEMBL_gcm37	exon	62401846	62402007	1.13272895731156	+	.	gene_id "ENSMUSG00000037921.16"; transcript_id "ENSMUSG00000037921.16_tx_31"; exon_id "chr8_62401846_62402007_+"; exonnum "8"; txlen "3454";
chr8	ENSEMBL_gcm37	exon	62401846	62402007	0.908596928632781	+	.	gene_id "ENSMUSG00000037921.16"; transcript_id "ENSMUSG00000037921.16_tx_41"; exon_id "chr8_62401846_62402007_+"; exonnum "7"; txlen "3189";
chr8	ENSEMBL_gcm37	exon	62401846	62402007	0.798615280846564	+	.	gene_id "ENSMUSG00000037921.16"; transcript_id "ENSMUSG00000037921.16_tx_47"; exon_id "chr8_62401846_62402007_+"; exonnum "8"; txlen "3452";
chr8	ENSEMBL_gcm37	exon	62401846	62402007	0.794562302278104	+	.	gene_id "ENSMUSG00000037921.16"; transcript_id "ENSMUSG00000037921.16_tx_48"; exon_id "chr8_62401846_62402007_+"; exonnum "7"; txlen "3238";
chr8	ENSEMBL_gcm37	exon	62401846	62402007	0.728962571152106	+	.	gene_id "ENSMUSG00000037921.16"; transcript_id "ENSMUSG00000037921.16_tx_57"; exon_id "chr8_62401846_62402007_+"; exonnum "7"; txlen "3242";
chr8	ENSEMBL_gcm37	exon	62401846	62402007	0.507286886291672	+	.	gene_id "ENSMUSG00000037921.16"; transcript_id "ENSMUSG00000037921.16_tx_74"; exon_id "chr8_62401846_62402007_+"; exonnum "6"; txlen "1646";
chr8	ENSEMBL_gcm37	exon	62401846	62402007	0.451823520057116	+	.	gene_id "ENSMUSG00000037921.16"; transcript_id "ENSMUSG00000037921.16_tx_85"; exon_id "chr8_62401846_62402007_+"; exonnum "6"; txlen "3122";
chr8	ENSEMBL_gcm37	exon	62401846	62402007	0.451823520057116	+	.	gene_id "ENSMUSG00000037921.16"; transcript_id "ENSMUSG00000037921.16_tx_86"; exon_id "chr8_62401846_62402007_+"; exonnum "6"; txlen "3281";
chr8	ENSEMBL_gcm37	exon	62401846	62402007	0.426593172843101	+	.	gene_id "ENSMUSG00000037921.16"; transcript_id "ENSMUSG00000037921.16_tx_92"; exon_id "chr8_62401846_62402007_+"; exonnum "7"; txlen "3132";
chr8	ENSEMBL_gcm37	exon	62401846	62402007	0.416490066646327	+	.	gene_id "ENSMUSG00000037921.16"; transcript_id "ENSMUSG00000037921.16_tx_93"; exon_id "chr8_62401846_62402007_+"; exonnum "7"; txlen "3190";
chr8	HAVANA	exon	62403461	62403619	0	+	.	gene_id "ENSMUSG00000037921.16"; transcript_id "ENSMUST00000154398.8"; gene_type "protein_coding"; gene_name "Ddx60"; transcript_type "protein_coding"; transcript_name "Ddx60-205"; exon_number 9; exon_id "ENSMUSE00000636782.2"; level 2; protein_id "ENSMUSP00000122841.2"; transcript_support_level "5"; mgi_id "MGI:2384570"; tag "mRNA_end_NF"; tag "cds_end_NF"; tag "alternative_5_UTR"; havana_gene "OTTMUSG00000031511.1"; havana_transcript "OTTMUST00000078071.1";
chr8	HAVANA	CDS	62403461	62403619	0	+	0	gene_id "ENSMUSG00000037921.16"; transcript_id "ENSMUST00000154398.8"; gene_type "protein_coding"; gene_name "Ddx60"; transcript_type "protein_coding"; transcript_name "Ddx60-205"; exon_number 9; exon_id "ENSMUSE00000636782.2"; level 2; protein_id "ENSMUSP00000122841.2"; transcript_support_level "5"; mgi_id "MGI:2384570"; tag "mRNA_end_NF"; tag "cds_end_NF"; tag "alternative_5_UTR"; havana_gene "OTTMUSG00000031511.1"; havana_transcript "OTTMUST00000078071.1";
chr8	ENSEMBL	exon	62403461	62403619	0	+	.	gene_id "ENSMUSG00000037921.16"; transcript_id "ENSMUST00000093485.3"; gene_type "protein_coding"; gene_name "Ddx60"; transcript_type "protein_coding"; transcript_name "Ddx60-202"; exon_number 8; exon_id "ENSMUSE00000636782.2"; level 3; protein_id "ENSMUSP00000091197.3"; transcript_support_level "5"; mgi_id "MGI:2384570"; tag "basic"; tag "Ensembl_canonical"; tag "GENCODE_Primary"; tag "appris_alternative_2"; havana_gene "OTTMUSG00000031511.1";
chr8	ENSEMBL	CDS	62403461	62403619	0	+	0	gene_id "ENSMUSG00000037921.16"; transcript_id "ENSMUST00000093485.3"; gene_type "protein_coding"; gene_name "Ddx60"; transcript_type "protein_coding"; transcript_name "Ddx60-202"; exon_number 8; exon_id "ENSMUSE00000636782.2"; level 3; protein_id "ENSMUSP00000091197.3"; transcript_support_level "5"; mgi_id "MGI:2384570"; tag "basic"; tag "Ensembl_canonical"; tag "GENCODE_Primary"; tag "appris_alternative_2"; havana_gene "OTTMUSG00000031511.1";
chr8	HAVANA	exon	62403461	62403619	0	+	.	gene_id "ENSMUSG00000037921.16"; transcript_id "ENSMUST00000070631.15"; gene_type "protein_coding"; gene_name "Ddx60"; transcript_type "protein_coding"; transcript_name "Ddx60-201"; exon_number 8; exon_id "ENSMUSE00000636782.2"; level 2; protein_id "ENSMUSP00000070741.8"; transcript_support_level "5"; mgi_id "MGI:2384570"; tag "inferred_transcript_model"; tag "basic"; tag "appris_principal_2"; tag "CCDS"; ccdsid "CCDS52556.2"; havana_gene "OTTMUSG00000031511.1"; havana_transcript "OTTMUST00000078066.1";
chr8	HAVANA	CDS	62403461	62403619	0	+	0	gene_id "ENSMUSG00000037921.16"; transcript_id "ENSMUST00000070631.15"; gene_type "protein_coding"; gene_name "Ddx60"; transcript_type "protein_coding"; transcript_name "Ddx60-201"; exon_number 8; exon_id "ENSMUSE00000636782.2"; level 2; protein_id "ENSMUSP00000070741.8"; transcript_support_level "5"; mgi_id "MGI:2384570"; tag "inferred_transcript_model"; tag "basic"; tag "appris_principal_2"; tag "CCDS"; ccdsid "CCDS52556.2"; havana_gene "OTTMUSG00000031511.1"; havana_transcript "OTTMUST00000078066.1";
chr8	ENSEMBL_gcm37	exon	62403461	62403619	0.349693702631571	+	.	gene_id "ENSMUSG00000037921.16"; transcript_id "ENSMUSG00000037921.16_tx_118"; exon_id "chr8_62403461_62403619_+"; exonnum "9"; txlen "3348";
chr8	ENSEMBL_gcm37	exon	62403461	62403619	0.337205735181606	+	.	gene_id "ENSMUSG00000037921.16"; transcript_id "ENSMUSG00000037921.16_tx_120"; exon_id "chr8_62403461_62403619_+"; exonnum "8"; txlen "6068";
chr8	ENSEMBL_gcm37	exon	62403461	62403619	0.337205735181606	+	.	gene_id "ENSMUSG00000037921.16"; transcript_id "ENSMUSG00000037921.16_tx_121"; exon_id "chr8_62403461_62403619_+"; exonnum "8"; txlen "5958";
chr8	ENSEMBL_gcm37	exon	62403461	62403619	0.290535816363893	+	.	gene_id "ENSMUSG00000037921.16"; transcript_id "ENSMUSG00000037921.16_tx_132"; exon_id "chr8_62403461_62403619_+"; exonnum "9"; txlen "3344";
chr8	ENSEMBL_gcm37	exon	62403461	62403619	0.277309416653562	+	.	gene_id "ENSMUSG00000037921.16"; transcript_id "ENSMUSG00000037921.16_tx_137"; exon_id "chr8_62403461_62403619_+"; exonnum "8"; txlen "3079";
chr8	ENSEMBL_gcm37	exon	62403461	62403619	0.254980515733037	+	.	gene_id "ENSMUSG00000037921.16"; transcript_id "ENSMUSG00000037921.16_tx_142"; exon_id "chr8_62403461_62403619_+"; exonnum "8"; txlen "3084";
chr8	ENSEMBL_gcm37	exon	62403461	62403619	0.244857751735509	+	.	gene_id "ENSMUSG00000037921.16"; transcript_id "ENSMUSG00000037921.16_tx_151"; exon_id "chr8_62403461_62403619_+"; exonnum "9"; txlen "3296";
chr8	ENSEMBL_gcm37	exon	62403461	62403619	0.223324389733595	+	.	gene_id "ENSMUSG00000037921.16"; transcript_id "ENSMUSG00000037921.16_tx_160"; exon_id "chr8_62403461_62403619_+"; exonnum "9"; txlen "3238";
chr8	ENSEMBL_gcm37	exon	62403461	62403619	0.1942757974592	+	.	gene_id "ENSMUSG00000037921.16"; transcript_id "ENSMUSG00000037921.16_tx_167"; exon_id "chr8_62403461_62403619_+"; exonnum "8"; txlen "6013";
chr8	ENSEMBL_gcm37	exon	62403461	62403619	0.188606180898685	+	.	gene_id "ENSMUSG00000037921.16"; transcript_id "ENSMUSG00000037921.16_tx_173"; exon_id "chr8_62403461_62403619_+"; exonnum "8"; txlen "3083";
chr8	ENSEMBL_gcm37	exon	62403461	62403619	0.182513494965278	+	.	gene_id "ENSMUSG00000037921.16"; transcript_id "ENSMUSG00000037921.16_tx_176"; exon_id "chr8_62403461_62403619_+"; exonnum "6"; txlen "3091";
chr8	ENSEMBL_gcm37	exon	62403461	62403619	0.182513494965278	+	.	gene_id "ENSMUSG00000037921.16"; transcript_id "ENSMUSG00000037921.16_tx_177"; exon_id "chr8_62403461_62403619_+"; exonnum "6"; txlen "2985";
chr8	ENSEMBL_gcm37	exon	62403461	62403619	0.182303072604248	+	.	gene_id "ENSMUSG00000037921.16"; transcript_id "ENSMUSG00000037921.16_tx_178"; exon_id "chr8_62403461_62403619_+"; exonnum "7"; txlen "3197";
chr8	ENSEMBL_gcm37	exon	62403461	62403619	0.175990401773354	+	.	gene_id "ENSMUSG00000037921.16"; transcript_id "ENSMUSG00000037921.16_tx_182"; exon_id "chr8_62403461_62403619_+"; exonnum "6"; txlen "2933";
chr8	ENSEMBL_gcm37	exon	62403461	62403619	0.175990401773354	+	.	gene_id "ENSMUSG00000037921.16"; transcript_id "ENSMUSG00000037921.16_tx_183"; exon_id "chr8_62403461_62403619_+"; exonnum "7"; txlen "3039";
chr8	ENSEMBL_gcm37	exon	62403461	62403619	0.172835320468968	+	.	gene_id "ENSMUSG00000037921.16"; transcript_id "ENSMUSG00000037921.16_tx_184"; exon_id "chr8_62403461_62403619_+"; exonnum "8"; txlen "5910";
chr8	ENSEMBL_gcm37	exon	62403461	62403619	0.172835320468968	+	.	gene_id "ENSMUSG00000037921.16"; transcript_id "ENSMUSG00000037921.16_tx_185"; exon_id "chr8_62403461_62403619_+"; exonnum "9"; txlen "6172";
chr8	ENSEMBL_gcm37	exon	62403461	62403619	0.171240989192025	+	.	gene_id "ENSMUSG00000037921.16"; transcript_id "ENSMUSG00000037921.16_tx_186"; exon_id "chr8_62403461_62403619_+"; exonnum "10"; txlen "3558";
chr8	ENSEMBL_gcm37	exon	62403461	62403619	0.164370414712638	+	.	gene_id "ENSMUSG00000037921.16"; transcript_id "ENSMUSG00000037921.16_tx_193"; exon_id "chr8_62403461_62403619_+"; exonnum "8"; txlen "5943";
chr8	ENSEMBL_gcm37	exon	62403461	62403619	0.164370414712638	+	.	gene_id "ENSMUSG00000037921.16"; transcript_id "ENSMUSG00000037921.16_tx_194"; exon_id "chr8_62403461_62403619_+"; exonnum "8"; txlen "5833";
chr8	ENSEMBL_gcm37	exon	62403461	62403619	0.148359553400823	+	.	gene_id "ENSMUSG00000037921.16"; transcript_id "ENSMUSG00000037921.16_tx_202"; exon_id "chr8_62403461_62403619_+"; exonnum "8"; txlen "2973";
chr8	ENSEMBL_gcm37	exon	62403461	62403619	0.144677413997192	+	.	gene_id "ENSMUSG00000037921.16"; transcript_id "ENSMUSG00000037921.16_tx_204"; exon_id "chr8_62403461_62403619_+"; exonnum "9"; txlen "3342";
chr8	ENSEMBL_gcm37	exon	62403461	62403619	0.128945757295789	+	.	gene_id "ENSMUSG00000037921.16"; transcript_id "ENSMUSG00000037921.16_tx_213"; exon_id "chr8_62403461_62403619_+"; exonnum "8"; txlen "3080";
chr8	ENSEMBL_gcm37	exon	62403461	62403619	0.125698414886522	+	.	gene_id "ENSMUSG00000037921.16"; transcript_id "ENSMUSG00000037921.16_tx_224"; exon_id "chr8_62403461_62403619_+"; exonnum "8"; txlen "3430";
chr8	ENSEMBL_gcm37	exon	62403461	62403619	1.68222860564471	+	.	gene_id "ENSMUSG00000037921.16"; transcript_id "ENSMUSG00000037921.16_tx_23"; exon_id "chr8_62403461_62403619_+"; exonnum "8"; txlen "3348";
chr8	ENSEMBL_gcm37	exon	62403461	62403619	0.12109785427203	+	.	gene_id "ENSMUSG00000037921.16"; transcript_id "ENSMUSG00000037921.16_tx_232"; exon_id "chr8_62403461_62403619_+"; exonnum "8"; txlen "3206";
chr8	ENSEMBL_gcm37	exon	62403461	62403619	0.12036792931326	+	.	gene_id "ENSMUSG00000037921.16"; transcript_id "ENSMUSG00000037921.16_tx_233"; exon_id "chr8_62403461_62403619_+"; exonnum "9"; txlen "3346";
chr8	ENSEMBL_gcm37	exon	62403461	62403619	0.114970164763191	+	.	gene_id "ENSMUSG00000037921.16"; transcript_id "ENSMUSG00000037921.16_tx_235"; exon_id "chr8_62403461_62403619_+"; exonnum "9"; txlen "3185";
chr8	ENSEMBL_gcm37	exon	62403461	62403619	0.110770116167075	+	.	gene_id "ENSMUSG00000037921.16"; transcript_id "ENSMUSG00000037921.16_tx_237"; exon_id "chr8_62403461_62403619_+"; exonnum "8"; txlen "3100";
chr8	ENSEMBL_gcm37	exon	62403461	62403619	0.103012600855114	+	.	gene_id "ENSMUSG00000037921.16"; transcript_id "ENSMUSG00000037921.16_tx_254"; exon_id "chr8_62403461_62403619_+"; exonnum "9"; txlen "3236";
chr8	ENSEMBL_gcm37	exon	62403461	62403619	0.0982018866300955	+	.	gene_id "ENSMUSG00000037921.16"; transcript_id "ENSMUSG00000037921.16_tx_259"; exon_id "chr8_62403461_62403619_+"; exonnum "8"; txlen "5909";
chr8	ENSEMBL_gcm37	exon	62403461	62403619	0.0974606658872469	+	.	gene_id "ENSMUSG00000037921.16"; transcript_id "ENSMUSG00000037921.16_tx_262"; exon_id "chr8_62403461_62403619_+"; exonnum "8"; txlen "3096";
chr8	ENSEMBL_gcm37	exon	62403461	62403619	0.0934529471988291	+	.	gene_id "ENSMUSG00000037921.16"; transcript_id "ENSMUSG00000037921.16_tx_265"; exon_id "chr8_62403461_62403619_+"; exonnum "9"; txlen "3295";
chr8	ENSEMBL_gcm37	exon	62403461	62403619	0.0934529471988291	+	.	gene_id "ENSMUSG00000037921.16"; transcript_id "ENSMUSG00000037921.16_tx_266"; exon_id "chr8_62403461_62403619_+"; exonnum "9"; txlen "3189";
chr8	ENSEMBL_gcm37	exon	62403461	62403619	0.0923097734322897	+	.	gene_id "ENSMUSG00000037921.16"; transcript_id "ENSMUSG00000037921.16_tx_282"; exon_id "chr8_62403461_62403619_+"; exonnum "7"; txlen "5906";
chr8	ENSEMBL_gcm37	exon	62403461	62403619	0.0923097734322897	+	.	gene_id "ENSMUSG00000037921.16"; transcript_id "ENSMUSG00000037921.16_tx_283"; exon_id "chr8_62403461_62403619_+"; exonnum "7"; txlen "3186";
chr8	ENSEMBL_gcm37	exon	62403461	62403619	0.0923097734322897	+	.	gene_id "ENSMUSG00000037921.16"; transcript_id "ENSMUSG00000037921.16_tx_284"; exon_id "chr8_62403461_62403619_+"; exonnum "7"; txlen "3028";
chr8	ENSEMBL_gcm37	exon	62403461	62403619	0.0923097734322897	+	.	gene_id "ENSMUSG00000037921.16"; transcript_id "ENSMUSG00000037921.16_tx_285"; exon_id "chr8_62403461_62403619_+"; exonnum "7"; txlen "3027";
chr8	ENSEMBL_gcm37	exon	62403461	62403619	0.0893327381160523	+	.	gene_id "ENSMUSG00000037921.16"; transcript_id "ENSMUSG00000037921.16_tx_287"; exon_id "chr8_62403461_62403619_+"; exonnum "8"; txlen "2974";
chr8	ENSEMBL_gcm37	exon	62403461	62403619	0.0677593017747659	+	.	gene_id "ENSMUSG00000037921.16"; transcript_id "ENSMUSG00000037921.16_tx_288"; exon_id "chr8_62403461_62403619_+"; exonnum "10"; txlen "6278";
chr8	ENSEMBL_gcm37	exon	62403461	62403619	1.13272895731156	+	.	gene_id "ENSMUSG00000037921.16"; transcript_id "ENSMUSG00000037921.16_tx_31"; exon_id "chr8_62403461_62403619_+"; exonnum "9"; txlen "3454";
chr8	ENSEMBL_gcm37	exon	62403461	62403619	0.908596928632781	+	.	gene_id "ENSMUSG00000037921.16"; transcript_id "ENSMUSG00000037921.16_tx_41"; exon_id "chr8_62403461_62403619_+"; exonnum "8"; txlen "3189";
chr8	ENSEMBL_gcm37	exon	62403461	62403619	0.798615280846564	+	.	gene_id "ENSMUSG00000037921.16"; transcript_id "ENSMUSG00000037921.16_tx_47"; exon_id "chr8_62403461_62403619_+"; exonnum "9"; txlen "3452";
chr8	ENSEMBL_gcm37	exon	62403461	62403619	0.794562302278104	+	.	gene_id "ENSMUSG00000037921.16"; transcript_id "ENSMUSG00000037921.16_tx_48"; exon_id "chr8_62403461_62403619_+"; exonnum "8"; txlen "3238";
chr8	ENSEMBL_gcm37	exon	62403461	62403619	0.728962571152106	+	.	gene_id "ENSMUSG00000037921.16"; transcript_id "ENSMUSG00000037921.16_tx_57"; exon_id "chr8_62403461_62403619_+"; exonnum "8"; txlen "3242";
chr8	ENSEMBL_gcm37	exon	62403461	62403619	0.507286886291672	+	.	gene_id "ENSMUSG00000037921.16"; transcript_id "ENSMUSG00000037921.16_tx_74"; exon_id "chr8_62403461_62403619_+"; exonnum "7"; txlen "1646";
chr8	ENSEMBL_gcm37	exon	62403461	62403619	0.451823520057116	+	.	gene_id "ENSMUSG00000037921.16"; transcript_id "ENSMUSG00000037921.16_tx_85"; exon_id "chr8_62403461_62403619_+"; exonnum "7"; txlen "3122";
chr8	ENSEMBL_gcm37	exon	62403461	62403619	0.451823520057116	+	.	gene_id "ENSMUSG00000037921.16"; transcript_id "ENSMUSG00000037921.16_tx_86"; exon_id "chr8_62403461_62403619_+"; exonnum "7"; txlen "3281";
chr8	ENSEMBL_gcm37	exon	62403461	62403619	0.426593172843101	+	.	gene_id "ENSMUSG00000037921.16"; transcript_id "ENSMUSG00000037921.16_tx_92"; exon_id "chr8_62403461_62403619_+"; exonnum "8"; txlen "3132";
chr8	ENSEMBL_gcm37	exon	62403461	62403619	0.416490066646327	+	.	gene_id "ENSMUSG00000037921.16"; transcript_id "ENSMUSG00000037921.16_tx_93"; exon_id "chr8_62403461_62403619_+"; exonnum "8"; txlen "3190";
chr8	HAVANA	exon	62407532	62407673	0	+	.	gene_id "ENSMUSG00000037921.16"; transcript_id "ENSMUST00000154398.8"; gene_type "protein_coding"; gene_name "Ddx60"; transcript_type "protein_coding"; transcript_name "Ddx60-205"; exon_number 10; exon_id "ENSMUSE00000636781.2"; level 2; protein_id "ENSMUSP00000122841.2"; transcript_support_level "5"; mgi_id "MGI:2384570"; tag "mRNA_end_NF"; tag "cds_end_NF"; tag "alternative_5_UTR"; havana_gene "OTTMUSG00000031511.1"; havana_transcript "OTTMUST00000078071.1";
chr8	HAVANA	CDS	62407532	62407673	0	+	0	gene_id "ENSMUSG00000037921.16"; transcript_id "ENSMUST00000154398.8"; gene_type "protein_coding"; gene_name "Ddx60"; transcript_type "protein_coding"; transcript_name "Ddx60-205"; exon_number 10; exon_id "ENSMUSE00000636781.2"; level 2; protein_id "ENSMUSP00000122841.2"; transcript_support_level "5"; mgi_id "MGI:2384570"; tag "mRNA_end_NF"; tag "cds_end_NF"; tag "alternative_5_UTR"; havana_gene "OTTMUSG00000031511.1"; havana_transcript "OTTMUST00000078071.1";
chr8	ENSEMBL	exon	62407532	62407673	0	+	.	gene_id "ENSMUSG00000037921.16"; transcript_id "ENSMUST00000093485.3"; gene_type "protein_coding"; gene_name "Ddx60"; transcript_type "protein_coding"; transcript_name "Ddx60-202"; exon_number 9; exon_id "ENSMUSE00000636781.2"; level 3; protein_id "ENSMUSP00000091197.3"; transcript_support_level "5"; mgi_id "MGI:2384570"; tag "basic"; tag "Ensembl_canonical"; tag "GENCODE_Primary"; tag "appris_alternative_2"; havana_gene "OTTMUSG00000031511.1";
chr8	ENSEMBL	CDS	62407532	62407673	0	+	0	gene_id "ENSMUSG00000037921.16"; transcript_id "ENSMUST00000093485.3"; gene_type "protein_coding"; gene_name "Ddx60"; transcript_type "protein_coding"; transcript_name "Ddx60-202"; exon_number 9; exon_id "ENSMUSE00000636781.2"; level 3; protein_id "ENSMUSP00000091197.3"; transcript_support_level "5"; mgi_id "MGI:2384570"; tag "basic"; tag "Ensembl_canonical"; tag "GENCODE_Primary"; tag "appris_alternative_2"; havana_gene "OTTMUSG00000031511.1";
chr8	HAVANA	exon	62407532	62407673	0	+	.	gene_id "ENSMUSG00000037921.16"; transcript_id "ENSMUST00000070631.15"; gene_type "protein_coding"; gene_name "Ddx60"; transcript_type "protein_coding"; transcript_name "Ddx60-201"; exon_number 9; exon_id "ENSMUSE00000636781.2"; level 2; protein_id "ENSMUSP00000070741.8"; transcript_support_level "5"; mgi_id "MGI:2384570"; tag "inferred_transcript_model"; tag "basic"; tag "appris_principal_2"; tag "CCDS"; ccdsid "CCDS52556.2"; havana_gene "OTTMUSG00000031511.1"; havana_transcript "OTTMUST00000078066.1";
chr8	HAVANA	CDS	62407532	62407673	0	+	0	gene_id "ENSMUSG00000037921.16"; transcript_id "ENSMUST00000070631.15"; gene_type "protein_coding"; gene_name "Ddx60"; transcript_type "protein_coding"; transcript_name "Ddx60-201"; exon_number 9; exon_id "ENSMUSE00000636781.2"; level 2; protein_id "ENSMUSP00000070741.8"; transcript_support_level "5"; mgi_id "MGI:2384570"; tag "inferred_transcript_model"; tag "basic"; tag "appris_principal_2"; tag "CCDS"; ccdsid "CCDS52556.2"; havana_gene "OTTMUSG00000031511.1"; havana_transcript "OTTMUST00000078066.1";
chr8	ENSEMBL_gcm37	exon	62407532	62407673	0.349693702631571	+	.	gene_id "ENSMUSG00000037921.16"; transcript_id "ENSMUSG00000037921.16_tx_118"; exon_id "chr8_62407532_62407673_+"; exonnum "10"; txlen "3348";
chr8	ENSEMBL_gcm37	exon	62407532	62407673	0.337205735181606	+	.	gene_id "ENSMUSG00000037921.16"; transcript_id "ENSMUSG00000037921.16_tx_120"; exon_id "chr8_62407532_62407673_+"; exonnum "9"; txlen "6068";
chr8	ENSEMBL_gcm37	exon	62407532	62407673	0.337205735181606	+	.	gene_id "ENSMUSG00000037921.16"; transcript_id "ENSMUSG00000037921.16_tx_121"; exon_id "chr8_62407532_62407673_+"; exonnum "9"; txlen "5958";
chr8	ENSEMBL_gcm37	exon	62407532	62407673	0.290535816363893	+	.	gene_id "ENSMUSG00000037921.16"; transcript_id "ENSMUSG00000037921.16_tx_132"; exon_id "chr8_62407532_62407673_+"; exonnum "10"; txlen "3344";
chr8	ENSEMBL_gcm37	exon	62407532	62407673	0.277309416653562	+	.	gene_id "ENSMUSG00000037921.16"; transcript_id "ENSMUSG00000037921.16_tx_137"; exon_id "chr8_62407532_62407673_+"; exonnum "9"; txlen "3079";
chr8	ENSEMBL_gcm37	exon	62407532	62407673	0.254980515733037	+	.	gene_id "ENSMUSG00000037921.16"; transcript_id "ENSMUSG00000037921.16_tx_142"; exon_id "chr8_62407532_62407673_+"; exonnum "9"; txlen "3084";
chr8	ENSEMBL_gcm37	exon	62407532	62407673	0.244857751735509	+	.	gene_id "ENSMUSG00000037921.16"; transcript_id "ENSMUSG00000037921.16_tx_151"; exon_id "chr8_62407532_62407673_+"; exonnum "10"; txlen "3296";
chr8	ENSEMBL_gcm37	exon	62407532	62407673	0.223324389733595	+	.	gene_id "ENSMUSG00000037921.16"; transcript_id "ENSMUSG00000037921.16_tx_160"; exon_id "chr8_62407532_62407673_+"; exonnum "10"; txlen "3238";
chr8	ENSEMBL_gcm37	exon	62407532	62407673	0.1942757974592	+	.	gene_id "ENSMUSG00000037921.16"; transcript_id "ENSMUSG00000037921.16_tx_167"; exon_id "chr8_62407532_62407673_+"; exonnum "9"; txlen "6013";
chr8	ENSEMBL_gcm37	exon	62407532	62407673	0.188606180898685	+	.	gene_id "ENSMUSG00000037921.16"; transcript_id "ENSMUSG00000037921.16_tx_173"; exon_id "chr8_62407532_62407673_+"; exonnum "9"; txlen "3083";
chr8	ENSEMBL_gcm37	exon	62407532	62407673	0.182513494965278	+	.	gene_id "ENSMUSG00000037921.16"; transcript_id "ENSMUSG00000037921.16_tx_176"; exon_id "chr8_62407532_62407673_+"; exonnum "7"; txlen "3091";
chr8	ENSEMBL_gcm37	exon	62407532	62407673	0.182513494965278	+	.	gene_id "ENSMUSG00000037921.16"; transcript_id "ENSMUSG00000037921.16_tx_177"; exon_id "chr8_62407532_62407673_+"; exonnum "7"; txlen "2985";
chr8	ENSEMBL_gcm37	exon	62407532	62407673	0.182303072604248	+	.	gene_id "ENSMUSG00000037921.16"; transcript_id "ENSMUSG00000037921.16_tx_178"; exon_id "chr8_62407532_62407673_+"; exonnum "8"; txlen "3197";
chr8	ENSEMBL_gcm37	exon	62407532	62407673	0.175990401773354	+	.	gene_id "ENSMUSG00000037921.16"; transcript_id "ENSMUSG00000037921.16_tx_182"; exon_id "chr8_62407532_62407673_+"; exonnum "7"; txlen "2933";
chr8	ENSEMBL_gcm37	exon	62407532	62407673	0.175990401773354	+	.	gene_id "ENSMUSG00000037921.16"; transcript_id "ENSMUSG00000037921.16_tx_183"; exon_id "chr8_62407532_62407673_+"; exonnum "8"; txlen "3039";
chr8	ENSEMBL_gcm37	exon	62407532	62407673	0.172835320468968	+	.	gene_id "ENSMUSG00000037921.16"; transcript_id "ENSMUSG00000037921.16_tx_184"; exon_id "chr8_62407532_62407673_+"; exonnum "9"; txlen "5910";
chr8	ENSEMBL_gcm37	exon	62407532	62407673	0.172835320468968	+	.	gene_id "ENSMUSG00000037921.16"; transcript_id "ENSMUSG00000037921.16_tx_185"; exon_id "chr8_62407532_62407673_+"; exonnum "10"; txlen "6172";
chr8	ENSEMBL_gcm37	exon	62407532	62407673	0.171240989192025	+	.	gene_id "ENSMUSG00000037921.16"; transcript_id "ENSMUSG00000037921.16_tx_186"; exon_id "chr8_62407532_62407673_+"; exonnum "11"; txlen "3558";
chr8	ENSEMBL_gcm37	exon	62407532	62407673	0.164370414712638	+	.	gene_id "ENSMUSG00000037921.16"; transcript_id "ENSMUSG00000037921.16_tx_193"; exon_id "chr8_62407532_62407673_+"; exonnum "9"; txlen "5943";
chr8	ENSEMBL_gcm37	exon	62407532	62407673	0.164370414712638	+	.	gene_id "ENSMUSG00000037921.16"; transcript_id "ENSMUSG00000037921.16_tx_194"; exon_id "chr8_62407532_62407673_+"; exonnum "9"; txlen "5833";
chr8	ENSEMBL_gcm37	exon	62407532	62407673	0.148359553400823	+	.	gene_id "ENSMUSG00000037921.16"; transcript_id "ENSMUSG00000037921.16_tx_202"; exon_id "chr8_62407532_62407673_+"; exonnum "9"; txlen "2973";
chr8	ENSEMBL_gcm37	exon	62407532	62407673	0.144677413997192	+	.	gene_id "ENSMUSG00000037921.16"; transcript_id "ENSMUSG00000037921.16_tx_204"; exon_id "chr8_62407532_62407673_+"; exonnum "10"; txlen "3342";
chr8	ENSEMBL_gcm37	exon	62407532	62407673	0.128945757295789	+	.	gene_id "ENSMUSG00000037921.16"; transcript_id "ENSMUSG00000037921.16_tx_213"; exon_id "chr8_62407532_62407673_+"; exonnum "9"; txlen "3080";
chr8	ENSEMBL_gcm37	exon	62407532	62407673	0.125698414886522	+	.	gene_id "ENSMUSG00000037921.16"; transcript_id "ENSMUSG00000037921.16_tx_224"; exon_id "chr8_62407532_62407673_+"; exonnum "9"; txlen "3430";
chr8	ENSEMBL_gcm37	exon	62407532	62407673	1.68222860564471	+	.	gene_id "ENSMUSG00000037921.16"; transcript_id "ENSMUSG00000037921.16_tx_23"; exon_id "chr8_62407532_62407673_+"; exonnum "9"; txlen "3348";
chr8	ENSEMBL_gcm37	exon	62407532	62407673	0.12036792931326	+	.	gene_id "ENSMUSG00000037921.16"; transcript_id "ENSMUSG00000037921.16_tx_233"; exon_id "chr8_62407532_62407673_+"; exonnum "10"; txlen "3346";
chr8	ENSEMBL_gcm37	exon	62407532	62407673	0.114970164763191	+	.	gene_id "ENSMUSG00000037921.16"; transcript_id "ENSMUSG00000037921.16_tx_235"; exon_id "chr8_62407532_62407673_+"; exonnum "10"; txlen "3185";
chr8	ENSEMBL_gcm37	exon	62407532	62407673	0.103012600855114	+	.	gene_id "ENSMUSG00000037921.16"; transcript_id "ENSMUSG00000037921.16_tx_254"; exon_id "chr8_62407532_62407673_+"; exonnum "10"; txlen "3236";
chr8	ENSEMBL_gcm37	exon	62407532	62407673	0.0982018866300955	+	.	gene_id "ENSMUSG00000037921.16"; transcript_id "ENSMUSG00000037921.16_tx_259"; exon_id "chr8_62407532_62407673_+"; exonnum "9"; txlen "5909";
chr8	ENSEMBL_gcm37	exon	62407532	62407673	0.0934529471988291	+	.	gene_id "ENSMUSG00000037921.16"; transcript_id "ENSMUSG00000037921.16_tx_265"; exon_id "chr8_62407532_62407673_+"; exonnum "10"; txlen "3295";
chr8	ENSEMBL_gcm37	exon	62407532	62407673	0.0934529471988291	+	.	gene_id "ENSMUSG00000037921.16"; transcript_id "ENSMUSG00000037921.16_tx_266"; exon_id "chr8_62407532_62407673_+"; exonnum "10"; txlen "3189";
chr8	ENSEMBL_gcm37	exon	62407532	62407673	0.0923097734322897	+	.	gene_id "ENSMUSG00000037921.16"; transcript_id "ENSMUSG00000037921.16_tx_282"; exon_id "chr8_62407532_62407673_+"; exonnum "8"; txlen "5906";
chr8	ENSEMBL_gcm37	exon	62407532	62407673	0.0923097734322897	+	.	gene_id "ENSMUSG00000037921.16"; transcript_id "ENSMUSG00000037921.16_tx_283"; exon_id "chr8_62407532_62407673_+"; exonnum "8"; txlen "3186";
chr8	ENSEMBL_gcm37	exon	62407532	62407673	0.0923097734322897	+	.	gene_id "ENSMUSG00000037921.16"; transcript_id "ENSMUSG00000037921.16_tx_284"; exon_id "chr8_62407532_62407673_+"; exonnum "8"; txlen "3028";
chr8	ENSEMBL_gcm37	exon	62407532	62407673	0.0923097734322897	+	.	gene_id "ENSMUSG00000037921.16"; transcript_id "ENSMUSG00000037921.16_tx_285"; exon_id "chr8_62407532_62407673_+"; exonnum "8"; txlen "3027";
chr8	ENSEMBL_gcm37	exon	62407532	62407673	0.0893327381160523	+	.	gene_id "ENSMUSG00000037921.16"; transcript_id "ENSMUSG00000037921.16_tx_287"; exon_id "chr8_62407532_62407673_+"; exonnum "9"; txlen "2974";
chr8	ENSEMBL_gcm37	exon	62407532	62407673	0.0677593017747659	+	.	gene_id "ENSMUSG00000037921.16"; transcript_id "ENSMUSG00000037921.16_tx_288"; exon_id "chr8_62407532_62407673_+"; exonnum "11"; txlen "6278";
chr8	ENSEMBL_gcm37	exon	62407532	62407673	1.13272895731156	+	.	gene_id "ENSMUSG00000037921.16"; transcript_id "ENSMUSG00000037921.16_tx_31"; exon_id "chr8_62407532_62407673_+"; exonnum "10"; txlen "3454";
chr8	ENSEMBL_gcm37	exon	62407532	62407673	0.908596928632781	+	.	gene_id "ENSMUSG00000037921.16"; transcript_id "ENSMUSG00000037921.16_tx_41"; exon_id "chr8_62407532_62407673_+"; exonnum "9"; txlen "3189";
chr8	ENSEMBL_gcm37	exon	62407532	62407673	0.798615280846564	+	.	gene_id "ENSMUSG00000037921.16"; transcript_id "ENSMUSG00000037921.16_tx_47"; exon_id "chr8_62407532_62407673_+"; exonnum "10"; txlen "3452";
chr8	ENSEMBL_gcm37	exon	62407532	62407673	0.794562302278104	+	.	gene_id "ENSMUSG00000037921.16"; transcript_id "ENSMUSG00000037921.16_tx_48"; exon_id "chr8_62407532_62407673_+"; exonnum "9"; txlen "3238";
chr8	ENSEMBL_gcm37	exon	62407532	62407673	0.728962571152106	+	.	gene_id "ENSMUSG00000037921.16"; transcript_id "ENSMUSG00000037921.16_tx_57"; exon_id "chr8_62407532_62407673_+"; exonnum "9"; txlen "3242";
chr8	ENSEMBL_gcm37	exon	62407532	62407673	0.507286886291672	+	.	gene_id "ENSMUSG00000037921.16"; transcript_id "ENSMUSG00000037921.16_tx_74"; exon_id "chr8_62407532_62407673_+"; exonnum "8"; txlen "1646";
chr8	ENSEMBL_gcm37	exon	62407532	62407673	0.451823520057116	+	.	gene_id "ENSMUSG00000037921.16"; transcript_id "ENSMUSG00000037921.16_tx_85"; exon_id "chr8_62407532_62407673_+"; exonnum "8"; txlen "3122";
chr8	ENSEMBL_gcm37	exon	62407532	62407673	0.451823520057116	+	.	gene_id "ENSMUSG00000037921.16"; transcript_id "ENSMUSG00000037921.16_tx_86"; exon_id "chr8_62407532_62407673_+"; exonnum "8"; txlen "3281";
chr8	ENSEMBL_gcm37	exon	62407532	62407673	0.426593172843101	+	.	gene_id "ENSMUSG00000037921.16"; transcript_id "ENSMUSG00000037921.16_tx_92"; exon_id "chr8_62407532_62407673_+"; exonnum "9"; txlen "3132";
chr8	ENSEMBL_gcm37	exon	62407532	62407673	0.416490066646327	+	.	gene_id "ENSMUSG00000037921.16"; transcript_id "ENSMUSG00000037921.16_tx_93"; exon_id "chr8_62407532_62407673_+"; exonnum "9"; txlen "3190";
chr8	HAVANA	exon	62409149	62409304	0	+	.	gene_id "ENSMUSG00000037921.16"; transcript_id "ENSMUST00000154398.8"; gene_type "protein_coding"; gene_name "Ddx60"; transcript_type "protein_coding"; transcript_name "Ddx60-205"; exon_number 11; exon_id "ENSMUSE00000636780.2"; level 2; protein_id "ENSMUSP00000122841.2"; transcript_support_level "5"; mgi_id "MGI:2384570"; tag "mRNA_end_NF"; tag "cds_end_NF"; tag "alternative_5_UTR"; havana_gene "OTTMUSG00000031511.1"; havana_transcript "OTTMUST00000078071.1";
chr8	HAVANA	CDS	62409149	62409304	0	+	2	gene_id "ENSMUSG00000037921.16"; transcript_id "ENSMUST00000154398.8"; gene_type "protein_coding"; gene_name "Ddx60"; transcript_type "protein_coding"; transcript_name "Ddx60-205"; exon_number 11; exon_id "ENSMUSE00000636780.2"; level 2; protein_id "ENSMUSP00000122841.2"; transcript_support_level "5"; mgi_id "MGI:2384570"; tag "mRNA_end_NF"; tag "cds_end_NF"; tag "alternative_5_UTR"; havana_gene "OTTMUSG00000031511.1"; havana_transcript "OTTMUST00000078071.1";
chr8	ENSEMBL	exon	62409149	62409304	0	+	.	gene_id "ENSMUSG00000037921.16"; transcript_id "ENSMUST00000093485.3"; gene_type "protein_coding"; gene_name "Ddx60"; transcript_type "protein_coding"; transcript_name "Ddx60-202"; exon_number 10; exon_id "ENSMUSE00000636780.2"; level 3; protein_id "ENSMUSP00000091197.3"; transcript_support_level "5"; mgi_id "MGI:2384570"; tag "basic"; tag "Ensembl_canonical"; tag "GENCODE_Primary"; tag "appris_alternative_2"; havana_gene "OTTMUSG00000031511.1";
chr8	ENSEMBL	CDS	62409149	62409304	0	+	2	gene_id "ENSMUSG00000037921.16"; transcript_id "ENSMUST00000093485.3"; gene_type "protein_coding"; gene_name "Ddx60"; transcript_type "protein_coding"; transcript_name "Ddx60-202"; exon_number 10; exon_id "ENSMUSE00000636780.2"; level 3; protein_id "ENSMUSP00000091197.3"; transcript_support_level "5"; mgi_id "MGI:2384570"; tag "basic"; tag "Ensembl_canonical"; tag "GENCODE_Primary"; tag "appris_alternative_2"; havana_gene "OTTMUSG00000031511.1";
chr8	HAVANA	exon	62409149	62409304	0	+	.	gene_id "ENSMUSG00000037921.16"; transcript_id "ENSMUST00000070631.15"; gene_type "protein_coding"; gene_name "Ddx60"; transcript_type "protein_coding"; transcript_name "Ddx60-201"; exon_number 10; exon_id "ENSMUSE00000636780.2"; level 2; protein_id "ENSMUSP00000070741.8"; transcript_support_level "5"; mgi_id "MGI:2384570"; tag "inferred_transcript_model"; tag "basic"; tag "appris_principal_2"; tag "CCDS"; ccdsid "CCDS52556.2"; havana_gene "OTTMUSG00000031511.1"; havana_transcript "OTTMUST00000078066.1";
chr8	HAVANA	CDS	62409149	62409304	0	+	2	gene_id "ENSMUSG00000037921.16"; transcript_id "ENSMUST00000070631.15"; gene_type "protein_coding"; gene_name "Ddx60"; transcript_type "protein_coding"; transcript_name "Ddx60-201"; exon_number 10; exon_id "ENSMUSE00000636780.2"; level 2; protein_id "ENSMUSP00000070741.8"; transcript_support_level "5"; mgi_id "MGI:2384570"; tag "inferred_transcript_model"; tag "basic"; tag "appris_principal_2"; tag "CCDS"; ccdsid "CCDS52556.2"; havana_gene "OTTMUSG00000031511.1"; havana_transcript "OTTMUST00000078066.1";
chr8	ENSEMBL_gcm37	exon	62409149	62409304	0.349693702631571	+	.	gene_id "ENSMUSG00000037921.16"; transcript_id "ENSMUSG00000037921.16_tx_118"; exon_id "chr8_62409149_62409304_+"; exonnum "11"; txlen "3348";
chr8	ENSEMBL_gcm37	exon	62409149	62409304	0.337205735181606	+	.	gene_id "ENSMUSG00000037921.16"; transcript_id "ENSMUSG00000037921.16_tx_120"; exon_id "chr8_62409149_62409304_+"; exonnum "10"; txlen "6068";
chr8	ENSEMBL_gcm37	exon	62409149	62409304	0.337205735181606	+	.	gene_id "ENSMUSG00000037921.16"; transcript_id "ENSMUSG00000037921.16_tx_121"; exon_id "chr8_62409149_62409304_+"; exonnum "10"; txlen "5958";
chr8	ENSEMBL_gcm37	exon	62409149	62409304	0.290535816363893	+	.	gene_id "ENSMUSG00000037921.16"; transcript_id "ENSMUSG00000037921.16_tx_132"; exon_id "chr8_62409149_62409304_+"; exonnum "11"; txlen "3344";
chr8	ENSEMBL_gcm37	exon	62409149	62409304	0.277309416653562	+	.	gene_id "ENSMUSG00000037921.16"; transcript_id "ENSMUSG00000037921.16_tx_137"; exon_id "chr8_62409149_62409304_+"; exonnum "10"; txlen "3079";
chr8	ENSEMBL_gcm37	exon	62409149	62409304	0.254980515733037	+	.	gene_id "ENSMUSG00000037921.16"; transcript_id "ENSMUSG00000037921.16_tx_142"; exon_id "chr8_62409149_62409304_+"; exonnum "10"; txlen "3084";
chr8	ENSEMBL_gcm37	exon	62409149	62409304	0.244857751735509	+	.	gene_id "ENSMUSG00000037921.16"; transcript_id "ENSMUSG00000037921.16_tx_151"; exon_id "chr8_62409149_62409304_+"; exonnum "11"; txlen "3296";
chr8	ENSEMBL_gcm37	exon	62409149	62409304	0.223324389733595	+	.	gene_id "ENSMUSG00000037921.16"; transcript_id "ENSMUSG00000037921.16_tx_160"; exon_id "chr8_62409149_62409304_+"; exonnum "11"; txlen "3238";
chr8	ENSEMBL_gcm37	exon	62409149	62409304	0.1942757974592	+	.	gene_id "ENSMUSG00000037921.16"; transcript_id "ENSMUSG00000037921.16_tx_167"; exon_id "chr8_62409149_62409304_+"; exonnum "10"; txlen "6013";
chr8	ENSEMBL_gcm37	exon	62409149	62409304	0.188606180898685	+	.	gene_id "ENSMUSG00000037921.16"; transcript_id "ENSMUSG00000037921.16_tx_173"; exon_id "chr8_62409149_62409304_+"; exonnum "10"; txlen "3083";
chr8	ENSEMBL_gcm37	exon	62409149	62409304	0.182513494965278	+	.	gene_id "ENSMUSG00000037921.16"; transcript_id "ENSMUSG00000037921.16_tx_176"; exon_id "chr8_62409149_62409304_+"; exonnum "8"; txlen "3091";
chr8	ENSEMBL_gcm37	exon	62409149	62409304	0.182513494965278	+	.	gene_id "ENSMUSG00000037921.16"; transcript_id "ENSMUSG00000037921.16_tx_177"; exon_id "chr8_62409149_62409304_+"; exonnum "8"; txlen "2985";
chr8	ENSEMBL_gcm37	exon	62409149	62409304	0.182303072604248	+	.	gene_id "ENSMUSG00000037921.16"; transcript_id "ENSMUSG00000037921.16_tx_178"; exon_id "chr8_62409149_62409304_+"; exonnum "9"; txlen "3197";
chr8	ENSEMBL_gcm37	exon	62409149	62409304	0.175990401773354	+	.	gene_id "ENSMUSG00000037921.16"; transcript_id "ENSMUSG00000037921.16_tx_182"; exon_id "chr8_62409149_62409304_+"; exonnum "8"; txlen "2933";
chr8	ENSEMBL_gcm37	exon	62409149	62409304	0.175990401773354	+	.	gene_id "ENSMUSG00000037921.16"; transcript_id "ENSMUSG00000037921.16_tx_183"; exon_id "chr8_62409149_62409304_+"; exonnum "9"; txlen "3039";
chr8	ENSEMBL_gcm37	exon	62409149	62409304	0.172835320468968	+	.	gene_id "ENSMUSG00000037921.16"; transcript_id "ENSMUSG00000037921.16_tx_184"; exon_id "chr8_62409149_62409304_+"; exonnum "10"; txlen "5910";
chr8	ENSEMBL_gcm37	exon	62409149	62409304	0.172835320468968	+	.	gene_id "ENSMUSG00000037921.16"; transcript_id "ENSMUSG00000037921.16_tx_185"; exon_id "chr8_62409149_62409304_+"; exonnum "11"; txlen "6172";
chr8	ENSEMBL_gcm37	exon	62409149	62409304	0.171240989192025	+	.	gene_id "ENSMUSG00000037921.16"; transcript_id "ENSMUSG00000037921.16_tx_186"; exon_id "chr8_62409149_62409304_+"; exonnum "12"; txlen "3558";
chr8	ENSEMBL_gcm37	exon	62409149	62409304	0.164370414712638	+	.	gene_id "ENSMUSG00000037921.16"; transcript_id "ENSMUSG00000037921.16_tx_193"; exon_id "chr8_62409149_62409304_+"; exonnum "10"; txlen "5943";
chr8	ENSEMBL_gcm37	exon	62409149	62409304	0.164370414712638	+	.	gene_id "ENSMUSG00000037921.16"; transcript_id "ENSMUSG00000037921.16_tx_194"; exon_id "chr8_62409149_62409304_+"; exonnum "10"; txlen "5833";
chr8	ENSEMBL_gcm37	exon	62409149	62409304	0.148359553400823	+	.	gene_id "ENSMUSG00000037921.16"; transcript_id "ENSMUSG00000037921.16_tx_202"; exon_id "chr8_62409149_62409304_+"; exonnum "10"; txlen "2973";
chr8	ENSEMBL_gcm37	exon	62409149	62409304	0.144677413997192	+	.	gene_id "ENSMUSG00000037921.16"; transcript_id "ENSMUSG00000037921.16_tx_204"; exon_id "chr8_62409149_62409304_+"; exonnum "11"; txlen "3342";
chr8	ENSEMBL_gcm37	exon	62409149	62409304	0.128945757295789	+	.	gene_id "ENSMUSG00000037921.16"; transcript_id "ENSMUSG00000037921.16_tx_213"; exon_id "chr8_62409149_62409304_+"; exonnum "10"; txlen "3080";
chr8	ENSEMBL_gcm37	exon	62409149	62409304	0.125698414886522	+	.	gene_id "ENSMUSG00000037921.16"; transcript_id "ENSMUSG00000037921.16_tx_224"; exon_id "chr8_62409149_62409304_+"; exonnum "10"; txlen "3430";
chr8	ENSEMBL_gcm37	exon	62409149	62409304	1.68222860564471	+	.	gene_id "ENSMUSG00000037921.16"; transcript_id "ENSMUSG00000037921.16_tx_23"; exon_id "chr8_62409149_62409304_+"; exonnum "10"; txlen "3348";
chr8	ENSEMBL_gcm37	exon	62409149	62409304	0.12109785427203	+	.	gene_id "ENSMUSG00000037921.16"; transcript_id "ENSMUSG00000037921.16_tx_232"; exon_id "chr8_62409149_62409304_+"; exonnum "9"; txlen "3206";
chr8	ENSEMBL_gcm37	exon	62409149	62409304	0.12036792931326	+	.	gene_id "ENSMUSG00000037921.16"; transcript_id "ENSMUSG00000037921.16_tx_233"; exon_id "chr8_62409149_62409304_+"; exonnum "11"; txlen "3346";
chr8	ENSEMBL_gcm37	exon	62409149	62409304	0.114970164763191	+	.	gene_id "ENSMUSG00000037921.16"; transcript_id "ENSMUSG00000037921.16_tx_235"; exon_id "chr8_62409149_62409304_+"; exonnum "11"; txlen "3185";
chr8	ENSEMBL_gcm37	exon	62409149	62409304	0.110770116167075	+	.	gene_id "ENSMUSG00000037921.16"; transcript_id "ENSMUSG00000037921.16_tx_237"; exon_id "chr8_62409149_62409304_+"; exonnum "9"; txlen "3100";
chr8	ENSEMBL_gcm37	exon	62409149	62409304	0.103012600855114	+	.	gene_id "ENSMUSG00000037921.16"; transcript_id "ENSMUSG00000037921.16_tx_254"; exon_id "chr8_62409149_62409304_+"; exonnum "11"; txlen "3236";
chr8	ENSEMBL_gcm37	exon	62409149	62409304	0.0982018866300955	+	.	gene_id "ENSMUSG00000037921.16"; transcript_id "ENSMUSG00000037921.16_tx_259"; exon_id "chr8_62409149_62409304_+"; exonnum "10"; txlen "5909";
chr8	ENSEMBL_gcm37	exon	62409149	62409304	0.0974606658872469	+	.	gene_id "ENSMUSG00000037921.16"; transcript_id "ENSMUSG00000037921.16_tx_262"; exon_id "chr8_62409149_62409304_+"; exonnum "9"; txlen "3096";
chr8	ENSEMBL_gcm37	exon	62409149	62409304	0.0934529471988291	+	.	gene_id "ENSMUSG00000037921.16"; transcript_id "ENSMUSG00000037921.16_tx_265"; exon_id "chr8_62409149_62409304_+"; exonnum "11"; txlen "3295";
chr8	ENSEMBL_gcm37	exon	62409149	62409304	0.0934529471988291	+	.	gene_id "ENSMUSG00000037921.16"; transcript_id "ENSMUSG00000037921.16_tx_266"; exon_id "chr8_62409149_62409304_+"; exonnum "11"; txlen "3189";
chr8	ENSEMBL_gcm37	exon	62409149	62409304	0.0923097734322897	+	.	gene_id "ENSMUSG00000037921.16"; transcript_id "ENSMUSG00000037921.16_tx_282"; exon_id "chr8_62409149_62409304_+"; exonnum "9"; txlen "5906";
chr8	ENSEMBL_gcm37	exon	62409149	62409304	0.0923097734322897	+	.	gene_id "ENSMUSG00000037921.16"; transcript_id "ENSMUSG00000037921.16_tx_283"; exon_id "chr8_62409149_62409304_+"; exonnum "9"; txlen "3186";
chr8	ENSEMBL_gcm37	exon	62409149	62409304	0.0923097734322897	+	.	gene_id "ENSMUSG00000037921.16"; transcript_id "ENSMUSG00000037921.16_tx_284"; exon_id "chr8_62409149_62409304_+"; exonnum "9"; txlen "3028";
chr8	ENSEMBL_gcm37	exon	62409149	62409304	0.0923097734322897	+	.	gene_id "ENSMUSG00000037921.16"; transcript_id "ENSMUSG00000037921.16_tx_285"; exon_id "chr8_62409149_62409304_+"; exonnum "9"; txlen "3027";
chr8	ENSEMBL_gcm37	exon	62409149	62409304	0.0893327381160523	+	.	gene_id "ENSMUSG00000037921.16"; transcript_id "ENSMUSG00000037921.16_tx_287"; exon_id "chr8_62409149_62409304_+"; exonnum "10"; txlen "2974";
chr8	ENSEMBL_gcm37	exon	62409149	62409304	0.0677593017747659	+	.	gene_id "ENSMUSG00000037921.16"; transcript_id "ENSMUSG00000037921.16_tx_288"; exon_id "chr8_62409149_62409304_+"; exonnum "12"; txlen "6278";
chr8	ENSEMBL_gcm37	exon	62409149	62409304	1.13272895731156	+	.	gene_id "ENSMUSG00000037921.16"; transcript_id "ENSMUSG00000037921.16_tx_31"; exon_id "chr8_62409149_62409304_+"; exonnum "11"; txlen "3454";
chr8	ENSEMBL_gcm37	exon	62409149	62409304	0.908596928632781	+	.	gene_id "ENSMUSG00000037921.16"; transcript_id "ENSMUSG00000037921.16_tx_41"; exon_id "chr8_62409149_62409304_+"; exonnum "10"; txlen "3189";
chr8	ENSEMBL_gcm37	exon	62409149	62409304	0.798615280846564	+	.	gene_id "ENSMUSG00000037921.16"; transcript_id "ENSMUSG00000037921.16_tx_47"; exon_id "chr8_62409149_62409304_+"; exonnum "11"; txlen "3452";
chr8	ENSEMBL_gcm37	exon	62409149	62409304	0.794562302278104	+	.	gene_id "ENSMUSG00000037921.16"; transcript_id "ENSMUSG00000037921.16_tx_48"; exon_id "chr8_62409149_62409304_+"; exonnum "10"; txlen "3238";
chr8	ENSEMBL_gcm37	exon	62409149	62409304	0.728962571152106	+	.	gene_id "ENSMUSG00000037921.16"; transcript_id "ENSMUSG00000037921.16_tx_57"; exon_id "chr8_62409149_62409304_+"; exonnum "10"; txlen "3242";
chr8	ENSEMBL_gcm37	exon	62409149	62409304	0.507286886291672	+	.	gene_id "ENSMUSG00000037921.16"; transcript_id "ENSMUSG00000037921.16_tx_74"; exon_id "chr8_62409149_62409304_+"; exonnum "9"; txlen "1646";
chr8	ENSEMBL_gcm37	exon	62409149	62409304	0.451823520057116	+	.	gene_id "ENSMUSG00000037921.16"; transcript_id "ENSMUSG00000037921.16_tx_85"; exon_id "chr8_62409149_62409304_+"; exonnum "9"; txlen "3122";
chr8	ENSEMBL_gcm37	exon	62409149	62409304	0.451823520057116	+	.	gene_id "ENSMUSG00000037921.16"; transcript_id "ENSMUSG00000037921.16_tx_86"; exon_id "chr8_62409149_62409304_+"; exonnum "9"; txlen "3281";
chr8	ENSEMBL_gcm37	exon	62409149	62409304	0.426593172843101	+	.	gene_id "ENSMUSG00000037921.16"; transcript_id "ENSMUSG00000037921.16_tx_92"; exon_id "chr8_62409149_62409304_+"; exonnum "10"; txlen "3132";
chr8	ENSEMBL_gcm37	exon	62409149	62409304	0.416490066646327	+	.	gene_id "ENSMUSG00000037921.16"; transcript_id "ENSMUSG00000037921.16_tx_93"; exon_id "chr8_62409149_62409304_+"; exonnum "10"; txlen "3190";
chr8	sragcm37_mid	exon	62409853	62409934	0.337205735181606	+	.	gene_id "ENSMUSG00000037921.16"; transcript_id "ENSMUSG00000037921.16_tx_120"; exon_id "chr8_62409853_62409934_+"; exonnum "11"; txlen "6068";
chr8	sragcm37_mid	exon	62409853	62409934	0.337205735181606	+	.	gene_id "ENSMUSG00000037921.16"; transcript_id "ENSMUSG00000037921.16_tx_121"; exon_id "chr8_62409853_62409934_+"; exonnum "11"; txlen "5958";
chr8	sragcm37_mid	exon	62409853	62409934	0.172835320468968	+	.	gene_id "ENSMUSG00000037921.16"; transcript_id "ENSMUSG00000037921.16_tx_184"; exon_id "chr8_62409853_62409934_+"; exonnum "11"; txlen "5910";
chr8	sragcm37_mid	exon	62409853	62409934	0.172835320468968	+	.	gene_id "ENSMUSG00000037921.16"; transcript_id "ENSMUSG00000037921.16_tx_185"; exon_id "chr8_62409853_62409934_+"; exonnum "12"; txlen "6172";
chr8	sragcm37_mid	exon	62409853	62409934	0.164370414712638	+	.	gene_id "ENSMUSG00000037921.16"; transcript_id "ENSMUSG00000037921.16_tx_193"; exon_id "chr8_62409853_62409934_+"; exonnum "11"; txlen "5943";
chr8	sragcm37_mid	exon	62409853	62409934	0.164370414712638	+	.	gene_id "ENSMUSG00000037921.16"; transcript_id "ENSMUSG00000037921.16_tx_194"; exon_id "chr8_62409853_62409934_+"; exonnum "11"; txlen "5833";
chr8	sragcm37_mid	exon	62409853	62409934	0.125698414886522	+	.	gene_id "ENSMUSG00000037921.16"; transcript_id "ENSMUSG00000037921.16_tx_224"; exon_id "chr8_62409853_62409934_+"; exonnum "11"; txlen "3430";
chr8	sragcm37_mid	exon	62409853	62409934	0.0982018866300955	+	.	gene_id "ENSMUSG00000037921.16"; transcript_id "ENSMUSG00000037921.16_tx_259"; exon_id "chr8_62409853_62409934_+"; exonnum "11"; txlen "5909";
chr8	sragcm37_mid	exon	62409853	62409934	0.0923097734322897	+	.	gene_id "ENSMUSG00000037921.16"; transcript_id "ENSMUSG00000037921.16_tx_282"; exon_id "chr8_62409853_62409934_+"; exonnum "10"; txlen "5906";
chr8	sragcm37_mid	exon	62409853	62409934	0.0677593017747659	+	.	gene_id "ENSMUSG00000037921.16"; transcript_id "ENSMUSG00000037921.16_tx_288"; exon_id "chr8_62409853_62409934_+"; exonnum "13"; txlen "6278";
chr8	sragcm37_mid	exon	62409853	62409934	0.507286886291672	+	.	gene_id "ENSMUSG00000037921.16"; transcript_id "ENSMUSG00000037921.16_tx_74"; exon_id "chr8_62409853_62409934_+"; exonnum "10"; txlen "1646";
chr8	HAVANA	exon	62411079	62411184	0	+	.	gene_id "ENSMUSG00000037921.16"; transcript_id "ENSMUST00000154398.8"; gene_type "protein_coding"; gene_name "Ddx60"; transcript_type "protein_coding"; transcript_name "Ddx60-205"; exon_number 12; exon_id "ENSMUSE00000636779.2"; level 2; protein_id "ENSMUSP00000122841.2"; transcript_support_level "5"; mgi_id "MGI:2384570"; tag "mRNA_end_NF"; tag "cds_end_NF"; tag "alternative_5_UTR"; havana_gene "OTTMUSG00000031511.1"; havana_transcript "OTTMUST00000078071.1";
chr8	HAVANA	CDS	62411079	62411184	0	+	2	gene_id "ENSMUSG00000037921.16"; transcript_id "ENSMUST00000154398.8"; gene_type "protein_coding"; gene_name "Ddx60"; transcript_type "protein_coding"; transcript_name "Ddx60-205"; exon_number 12; exon_id "ENSMUSE00000636779.2"; level 2; protein_id "ENSMUSP00000122841.2"; transcript_support_level "5"; mgi_id "MGI:2384570"; tag "mRNA_end_NF"; tag "cds_end_NF"; tag "alternative_5_UTR"; havana_gene "OTTMUSG00000031511.1"; havana_transcript "OTTMUST00000078071.1";
chr8	ENSEMBL	exon	62411079	62411184	0	+	.	gene_id "ENSMUSG00000037921.16"; transcript_id "ENSMUST00000093485.3"; gene_type "protein_coding"; gene_name "Ddx60"; transcript_type "protein_coding"; transcript_name "Ddx60-202"; exon_number 11; exon_id "ENSMUSE00000636779.2"; level 3; protein_id "ENSMUSP00000091197.3"; transcript_support_level "5"; mgi_id "MGI:2384570"; tag "basic"; tag "Ensembl_canonical"; tag "GENCODE_Primary"; tag "appris_alternative_2"; havana_gene "OTTMUSG00000031511.1";
chr8	ENSEMBL	CDS	62411079	62411184	0	+	2	gene_id "ENSMUSG00000037921.16"; transcript_id "ENSMUST00000093485.3"; gene_type "protein_coding"; gene_name "Ddx60"; transcript_type "protein_coding"; transcript_name "Ddx60-202"; exon_number 11; exon_id "ENSMUSE00000636779.2"; level 3; protein_id "ENSMUSP00000091197.3"; transcript_support_level "5"; mgi_id "MGI:2384570"; tag "basic"; tag "Ensembl_canonical"; tag "GENCODE_Primary"; tag "appris_alternative_2"; havana_gene "OTTMUSG00000031511.1";
chr8	HAVANA	exon	62411079	62411184	0	+	.	gene_id "ENSMUSG00000037921.16"; transcript_id "ENSMUST00000070631.15"; gene_type "protein_coding"; gene_name "Ddx60"; transcript_type "protein_coding"; transcript_name "Ddx60-201"; exon_number 11; exon_id "ENSMUSE00000636779.2"; level 2; protein_id "ENSMUSP00000070741.8"; transcript_support_level "5"; mgi_id "MGI:2384570"; tag "inferred_transcript_model"; tag "basic"; tag "appris_principal_2"; tag "CCDS"; ccdsid "CCDS52556.2"; havana_gene "OTTMUSG00000031511.1"; havana_transcript "OTTMUST00000078066.1";
chr8	HAVANA	CDS	62411079	62411184	0	+	2	gene_id "ENSMUSG00000037921.16"; transcript_id "ENSMUST00000070631.15"; gene_type "protein_coding"; gene_name "Ddx60"; transcript_type "protein_coding"; transcript_name "Ddx60-201"; exon_number 11; exon_id "ENSMUSE00000636779.2"; level 2; protein_id "ENSMUSP00000070741.8"; transcript_support_level "5"; mgi_id "MGI:2384570"; tag "inferred_transcript_model"; tag "basic"; tag "appris_principal_2"; tag "CCDS"; ccdsid "CCDS52556.2"; havana_gene "OTTMUSG00000031511.1"; havana_transcript "OTTMUST00000078066.1";
chr8	ENSEMBL_gcm37	exon	62411079	62411184	0.337205735181606	+	.	gene_id "ENSMUSG00000037921.16"; transcript_id "ENSMUSG00000037921.16_tx_120"; exon_id "chr8_62411079_62411184_+"; exonnum "12"; txlen "6068";
chr8	ENSEMBL_gcm37	exon	62411079	62411184	0.337205735181606	+	.	gene_id "ENSMUSG00000037921.16"; transcript_id "ENSMUSG00000037921.16_tx_121"; exon_id "chr8_62411079_62411184_+"; exonnum "12"; txlen "5958";
chr8	ENSEMBL_gcm37	exon	62411079	62411184	0.290535816363893	+	.	gene_id "ENSMUSG00000037921.16"; transcript_id "ENSMUSG00000037921.16_tx_132"; exon_id "chr8_62411079_62411184_+"; exonnum "12"; txlen "3344";
chr8	ENSEMBL_gcm37	exon	62411079	62411184	0.277309416653562	+	.	gene_id "ENSMUSG00000037921.16"; transcript_id "ENSMUSG00000037921.16_tx_137"; exon_id "chr8_62411079_62411184_+"; exonnum "11"; txlen "3079";
chr8	ENSEMBL_gcm37	exon	62411079	62411184	0.244857751735509	+	.	gene_id "ENSMUSG00000037921.16"; transcript_id "ENSMUSG00000037921.16_tx_151"; exon_id "chr8_62411079_62411184_+"; exonnum "12"; txlen "3296";
chr8	ENSEMBL_gcm37	exon	62411079	62411184	0.1942757974592	+	.	gene_id "ENSMUSG00000037921.16"; transcript_id "ENSMUSG00000037921.16_tx_167"; exon_id "chr8_62411079_62411184_+"; exonnum "11"; txlen "6013";
chr8	ENSEMBL_gcm37	exon	62411079	62411184	0.182513494965278	+	.	gene_id "ENSMUSG00000037921.16"; transcript_id "ENSMUSG00000037921.16_tx_176"; exon_id "chr8_62411079_62411184_+"; exonnum "9"; txlen "3091";
chr8	ENSEMBL_gcm37	exon	62411079	62411184	0.182303072604248	+	.	gene_id "ENSMUSG00000037921.16"; transcript_id "ENSMUSG00000037921.16_tx_178"; exon_id "chr8_62411079_62411184_+"; exonnum "10"; txlen "3197";
chr8	ENSEMBL_gcm37	exon	62411079	62411184	0.175990401773354	+	.	gene_id "ENSMUSG00000037921.16"; transcript_id "ENSMUSG00000037921.16_tx_182"; exon_id "chr8_62411079_62411184_+"; exonnum "9"; txlen "2933";
chr8	ENSEMBL_gcm37	exon	62411079	62411184	0.175990401773354	+	.	gene_id "ENSMUSG00000037921.16"; transcript_id "ENSMUSG00000037921.16_tx_183"; exon_id "chr8_62411079_62411184_+"; exonnum "10"; txlen "3039";
chr8	ENSEMBL_gcm37	exon	62411079	62411184	0.172835320468968	+	.	gene_id "ENSMUSG00000037921.16"; transcript_id "ENSMUSG00000037921.16_tx_184"; exon_id "chr8_62411079_62411184_+"; exonnum "12"; txlen "5910";
chr8	ENSEMBL_gcm37	exon	62411079	62411184	0.172835320468968	+	.	gene_id "ENSMUSG00000037921.16"; transcript_id "ENSMUSG00000037921.16_tx_185"; exon_id "chr8_62411079_62411184_+"; exonnum "13"; txlen "6172";
chr8	ENSEMBL_gcm37	exon	62411079	62411184	0.171240989192025	+	.	gene_id "ENSMUSG00000037921.16"; transcript_id "ENSMUSG00000037921.16_tx_186"; exon_id "chr8_62411079_62411184_+"; exonnum "13"; txlen "3558";
chr8	ENSEMBL_gcm37	exon	62411079	62411184	0.164370414712638	+	.	gene_id "ENSMUSG00000037921.16"; transcript_id "ENSMUSG00000037921.16_tx_193"; exon_id "chr8_62411079_62411184_+"; exonnum "12"; txlen "5943";
chr8	ENSEMBL_gcm37	exon	62411079	62411184	0.164370414712638	+	.	gene_id "ENSMUSG00000037921.16"; transcript_id "ENSMUSG00000037921.16_tx_194"; exon_id "chr8_62411079_62411184_+"; exonnum "12"; txlen "5833";
chr8	ENSEMBL_gcm37	exon	62411079	62411184	0.144677413997192	+	.	gene_id "ENSMUSG00000037921.16"; transcript_id "ENSMUSG00000037921.16_tx_204"; exon_id "chr8_62411079_62411184_+"; exonnum "12"; txlen "3342";
chr8	ENSEMBL_gcm37	exon	62411079	62411184	0.128945757295789	+	.	gene_id "ENSMUSG00000037921.16"; transcript_id "ENSMUSG00000037921.16_tx_213"; exon_id "chr8_62411079_62411184_+"; exonnum "11"; txlen "3080";
chr8	ENSEMBL_gcm37	exon	62411079	62411184	0.125698414886522	+	.	gene_id "ENSMUSG00000037921.16"; transcript_id "ENSMUSG00000037921.16_tx_224"; exon_id "chr8_62411079_62411184_+"; exonnum "12"; txlen "3430";
chr8	ENSEMBL_gcm37	exon	62411079	62411184	1.68222860564471	+	.	gene_id "ENSMUSG00000037921.16"; transcript_id "ENSMUSG00000037921.16_tx_23"; exon_id "chr8_62411079_62411184_+"; exonnum "11"; txlen "3348";
chr8	ENSEMBL_gcm37	exon	62411079	62411184	0.12109785427203	+	.	gene_id "ENSMUSG00000037921.16"; transcript_id "ENSMUSG00000037921.16_tx_232"; exon_id "chr8_62411079_62411184_+"; exonnum "10"; txlen "3206";
chr8	ENSEMBL_gcm37	exon	62411079	62411184	0.114970164763191	+	.	gene_id "ENSMUSG00000037921.16"; transcript_id "ENSMUSG00000037921.16_tx_235"; exon_id "chr8_62411079_62411184_+"; exonnum "12"; txlen "3185";
chr8	ENSEMBL_gcm37	exon	62411079	62411184	0.0982018866300955	+	.	gene_id "ENSMUSG00000037921.16"; transcript_id "ENSMUSG00000037921.16_tx_259"; exon_id "chr8_62411079_62411184_+"; exonnum "12"; txlen "5909";
chr8	ENSEMBL_gcm37	exon	62411079	62411184	0.0974606658872469	+	.	gene_id "ENSMUSG00000037921.16"; transcript_id "ENSMUSG00000037921.16_tx_262"; exon_id "chr8_62411079_62411184_+"; exonnum "10"; txlen "3096";
chr8	ENSEMBL_gcm37	exon	62411079	62411184	0.0934529471988291	+	.	gene_id "ENSMUSG00000037921.16"; transcript_id "ENSMUSG00000037921.16_tx_265"; exon_id "chr8_62411079_62411184_+"; exonnum "12"; txlen "3295";
chr8	ENSEMBL_gcm37	exon	62411079	62411184	0.0923097734322897	+	.	gene_id "ENSMUSG00000037921.16"; transcript_id "ENSMUSG00000037921.16_tx_282"; exon_id "chr8_62411079_62411184_+"; exonnum "11"; txlen "5906";
chr8	ENSEMBL_gcm37	exon	62411079	62411184	0.0923097734322897	+	.	gene_id "ENSMUSG00000037921.16"; transcript_id "ENSMUSG00000037921.16_tx_283"; exon_id "chr8_62411079_62411184_+"; exonnum "10"; txlen "3186";
chr8	ENSEMBL_gcm37	exon	62411079	62411184	0.0923097734322897	+	.	gene_id "ENSMUSG00000037921.16"; transcript_id "ENSMUSG00000037921.16_tx_284"; exon_id "chr8_62411079_62411184_+"; exonnum "10"; txlen "3028";
chr8	ENSEMBL_gcm37	exon	62411079	62411184	0.0923097734322897	+	.	gene_id "ENSMUSG00000037921.16"; transcript_id "ENSMUSG00000037921.16_tx_285"; exon_id "chr8_62411079_62411184_+"; exonnum "10"; txlen "3027";
chr8	ENSEMBL_gcm37	exon	62411079	62411184	0.0677593017747659	+	.	gene_id "ENSMUSG00000037921.16"; transcript_id "ENSMUSG00000037921.16_tx_288"; exon_id "chr8_62411079_62411184_+"; exonnum "14"; txlen "6278";
chr8	ENSEMBL_gcm37	exon	62411079	62411184	1.13272895731156	+	.	gene_id "ENSMUSG00000037921.16"; transcript_id "ENSMUSG00000037921.16_tx_31"; exon_id "chr8_62411079_62411184_+"; exonnum "12"; txlen "3454";
chr8	ENSEMBL_gcm37	exon	62411079	62411184	0.908596928632781	+	.	gene_id "ENSMUSG00000037921.16"; transcript_id "ENSMUSG00000037921.16_tx_41"; exon_id "chr8_62411079_62411184_+"; exonnum "11"; txlen "3189";
chr8	ENSEMBL_gcm37	exon	62411079	62411184	0.798615280846564	+	.	gene_id "ENSMUSG00000037921.16"; transcript_id "ENSMUSG00000037921.16_tx_47"; exon_id "chr8_62411079_62411184_+"; exonnum "12"; txlen "3452";
chr8	ENSEMBL_gcm37	exon	62411079	62411184	0.794562302278104	+	.	gene_id "ENSMUSG00000037921.16"; transcript_id "ENSMUSG00000037921.16_tx_48"; exon_id "chr8_62411079_62411184_+"; exonnum "11"; txlen "3238";
chr8	ENSEMBL_gcm37	exon	62411079	62411184	0.451823520057116	+	.	gene_id "ENSMUSG00000037921.16"; transcript_id "ENSMUSG00000037921.16_tx_85"; exon_id "chr8_62411079_62411184_+"; exonnum "10"; txlen "3122";
chr8	ENSEMBL_gcm37	exon	62411079	62411184	0.451823520057116	+	.	gene_id "ENSMUSG00000037921.16"; transcript_id "ENSMUSG00000037921.16_tx_86"; exon_id "chr8_62411079_62411184_+"; exonnum "10"; txlen "3281";
chr8	ENSEMBL_gcm37	exon	62411079	62411184	0.416490066646327	+	.	gene_id "ENSMUSG00000037921.16"; transcript_id "ENSMUSG00000037921.16_tx_93"; exon_id "chr8_62411079_62411184_+"; exonnum "11"; txlen "3190";
chr8	ENSEMBL	exon	62411595	62411697	0	+	.	gene_id "ENSMUSG00000037921.16"; transcript_id "ENSMUST00000093485.3"; gene_type "protein_coding"; gene_name "Ddx60"; transcript_type "protein_coding"; transcript_name "Ddx60-202"; exon_number 12; exon_id "ENSMUSE00000683373.2"; level 3; protein_id "ENSMUSP00000091197.3"; transcript_support_level "5"; mgi_id "MGI:2384570"; tag "basic"; tag "Ensembl_canonical"; tag "GENCODE_Primary"; tag "appris_alternative_2"; havana_gene "OTTMUSG00000031511.1";
chr8	ENSEMBL	CDS	62411595	62411697	0	+	1	gene_id "ENSMUSG00000037921.16"; transcript_id "ENSMUST00000093485.3"; gene_type "protein_coding"; gene_name "Ddx60"; transcript_type "protein_coding"; transcript_name "Ddx60-202"; exon_number 12; exon_id "ENSMUSE00000683373.2"; level 3; protein_id "ENSMUSP00000091197.3"; transcript_support_level "5"; mgi_id "MGI:2384570"; tag "basic"; tag "Ensembl_canonical"; tag "GENCODE_Primary"; tag "appris_alternative_2"; havana_gene "OTTMUSG00000031511.1";
chr8	HAVANA	exon	62411595	62411710	0	+	.	gene_id "ENSMUSG00000037921.16"; transcript_id "ENSMUST00000154398.8"; gene_type "protein_coding"; gene_name "Ddx60"; transcript_type "protein_coding"; transcript_name "Ddx60-205"; exon_number 13; exon_id "ENSMUSE00000636778.2"; level 2; protein_id "ENSMUSP00000122841.2"; transcript_support_level "5"; mgi_id "MGI:2384570"; tag "mRNA_end_NF"; tag "cds_end_NF"; tag "alternative_5_UTR"; havana_gene "OTTMUSG00000031511.1"; havana_transcript "OTTMUST00000078071.1";
chr8	HAVANA	CDS	62411595	62411710	0	+	1	gene_id "ENSMUSG00000037921.16"; transcript_id "ENSMUST00000154398.8"; gene_type "protein_coding"; gene_name "Ddx60"; transcript_type "protein_coding"; transcript_name "Ddx60-205"; exon_number 13; exon_id "ENSMUSE00000636778.2"; level 2; protein_id "ENSMUSP00000122841.2"; transcript_support_level "5"; mgi_id "MGI:2384570"; tag "mRNA_end_NF"; tag "cds_end_NF"; tag "alternative_5_UTR"; havana_gene "OTTMUSG00000031511.1"; havana_transcript "OTTMUST00000078071.1";
chr8	HAVANA	exon	62411595	62411710	0	+	.	gene_id "ENSMUSG00000037921.16"; transcript_id "ENSMUST00000070631.15"; gene_type "protein_coding"; gene_name "Ddx60"; transcript_type "protein_coding"; transcript_name "Ddx60-201"; exon_number 12; exon_id "ENSMUSE00000636778.2"; level 2; protein_id "ENSMUSP00000070741.8"; transcript_support_level "5"; mgi_id "MGI:2384570"; tag "inferred_transcript_model"; tag "basic"; tag "appris_principal_2"; tag "CCDS"; ccdsid "CCDS52556.2"; havana_gene "OTTMUSG00000031511.1"; havana_transcript "OTTMUST00000078066.1";
chr8	HAVANA	CDS	62411595	62411710	0	+	1	gene_id "ENSMUSG00000037921.16"; transcript_id "ENSMUST00000070631.15"; gene_type "protein_coding"; gene_name "Ddx60"; transcript_type "protein_coding"; transcript_name "Ddx60-201"; exon_number 12; exon_id "ENSMUSE00000636778.2"; level 2; protein_id "ENSMUSP00000070741.8"; transcript_support_level "5"; mgi_id "MGI:2384570"; tag "inferred_transcript_model"; tag "basic"; tag "appris_principal_2"; tag "CCDS"; ccdsid "CCDS52556.2"; havana_gene "OTTMUSG00000031511.1"; havana_transcript "OTTMUST00000078066.1";
chr8	ENSEMBL_gcm37	exon	62411595	62411710	0.349693702631571	+	.	gene_id "ENSMUSG00000037921.16"; transcript_id "ENSMUSG00000037921.16_tx_118"; exon_id "chr8_62411595_62411710_+"; exonnum "12"; txlen "3348";
chr8	ENSEMBL_gcm37	exon	62411595	62411710	0.337205735181606	+	.	gene_id "ENSMUSG00000037921.16"; transcript_id "ENSMUSG00000037921.16_tx_120"; exon_id "chr8_62411595_62411710_+"; exonnum "13"; txlen "6068";
chr8	ENSEMBL_gcm37	exon	62411595	62411710	0.337205735181606	+	.	gene_id "ENSMUSG00000037921.16"; transcript_id "ENSMUSG00000037921.16_tx_121"; exon_id "chr8_62411595_62411710_+"; exonnum "13"; txlen "5958";
chr8	ENSEMBL_gcm37	exon	62411595	62411710	0.290535816363893	+	.	gene_id "ENSMUSG00000037921.16"; transcript_id "ENSMUSG00000037921.16_tx_132"; exon_id "chr8_62411595_62411710_+"; exonnum "13"; txlen "3344";
chr8	ENSEMBL_gcm37	exon	62411595	62411710	0.277309416653562	+	.	gene_id "ENSMUSG00000037921.16"; transcript_id "ENSMUSG00000037921.16_tx_137"; exon_id "chr8_62411595_62411710_+"; exonnum "12"; txlen "3079";
chr8	ENSEMBL_gcm37	exon	62411595	62411710	0.254980515733037	+	.	gene_id "ENSMUSG00000037921.16"; transcript_id "ENSMUSG00000037921.16_tx_142"; exon_id "chr8_62411595_62411710_+"; exonnum "11"; txlen "3084";
chr8	ENSEMBL_gcm37	exon	62411595	62411710	0.244857751735509	+	.	gene_id "ENSMUSG00000037921.16"; transcript_id "ENSMUSG00000037921.16_tx_151"; exon_id "chr8_62411595_62411710_+"; exonnum "13"; txlen "3296";
chr8	ENSEMBL_gcm37	exon	62411595	62411710	0.223324389733595	+	.	gene_id "ENSMUSG00000037921.16"; transcript_id "ENSMUSG00000037921.16_tx_160"; exon_id "chr8_62411595_62411710_+"; exonnum "12"; txlen "3238";
chr8	ENSEMBL_gcm37	exon	62411595	62411710	0.1942757974592	+	.	gene_id "ENSMUSG00000037921.16"; transcript_id "ENSMUSG00000037921.16_tx_167"; exon_id "chr8_62411595_62411710_+"; exonnum "12"; txlen "6013";
chr8	ENSEMBL_gcm37	exon	62411595	62411710	0.188606180898685	+	.	gene_id "ENSMUSG00000037921.16"; transcript_id "ENSMUSG00000037921.16_tx_173"; exon_id "chr8_62411595_62411710_+"; exonnum "11"; txlen "3083";
chr8	ENSEMBL_gcm37	exon	62411595	62411710	0.182513494965278	+	.	gene_id "ENSMUSG00000037921.16"; transcript_id "ENSMUSG00000037921.16_tx_176"; exon_id "chr8_62411595_62411710_+"; exonnum "10"; txlen "3091";
chr8	ENSEMBL_gcm37	exon	62411595	62411710	0.182513494965278	+	.	gene_id "ENSMUSG00000037921.16"; transcript_id "ENSMUSG00000037921.16_tx_177"; exon_id "chr8_62411595_62411710_+"; exonnum "9"; txlen "2985";
chr8	ENSEMBL_gcm37	exon	62411595	62411710	0.182303072604248	+	.	gene_id "ENSMUSG00000037921.16"; transcript_id "ENSMUSG00000037921.16_tx_178"; exon_id "chr8_62411595_62411710_+"; exonnum "11"; txlen "3197";
chr8	ENSEMBL_gcm37	exon	62411595	62411710	0.175990401773354	+	.	gene_id "ENSMUSG00000037921.16"; transcript_id "ENSMUSG00000037921.16_tx_182"; exon_id "chr8_62411595_62411710_+"; exonnum "10"; txlen "2933";
chr8	ENSEMBL_gcm37	exon	62411595	62411710	0.175990401773354	+	.	gene_id "ENSMUSG00000037921.16"; transcript_id "ENSMUSG00000037921.16_tx_183"; exon_id "chr8_62411595_62411710_+"; exonnum "11"; txlen "3039";
chr8	ENSEMBL_gcm37	exon	62411595	62411710	0.172835320468968	+	.	gene_id "ENSMUSG00000037921.16"; transcript_id "ENSMUSG00000037921.16_tx_184"; exon_id "chr8_62411595_62411710_+"; exonnum "13"; txlen "5910";
chr8	ENSEMBL_gcm37	exon	62411595	62411710	0.172835320468968	+	.	gene_id "ENSMUSG00000037921.16"; transcript_id "ENSMUSG00000037921.16_tx_185"; exon_id "chr8_62411595_62411710_+"; exonnum "14"; txlen "6172";
chr8	ENSEMBL_gcm37	exon	62411595	62411710	0.171240989192025	+	.	gene_id "ENSMUSG00000037921.16"; transcript_id "ENSMUSG00000037921.16_tx_186"; exon_id "chr8_62411595_62411710_+"; exonnum "14"; txlen "3558";
chr8	ENSEMBL_gcm37	exon	62411595	62411710	0.164370414712638	+	.	gene_id "ENSMUSG00000037921.16"; transcript_id "ENSMUSG00000037921.16_tx_193"; exon_id "chr8_62411595_62411710_+"; exonnum "13"; txlen "5943";
chr8	ENSEMBL_gcm37	exon	62411595	62411710	0.164370414712638	+	.	gene_id "ENSMUSG00000037921.16"; transcript_id "ENSMUSG00000037921.16_tx_194"; exon_id "chr8_62411595_62411710_+"; exonnum "13"; txlen "5833";
chr8	ENSEMBL_gcm37	exon	62411595	62411710	0.148359553400823	+	.	gene_id "ENSMUSG00000037921.16"; transcript_id "ENSMUSG00000037921.16_tx_202"; exon_id "chr8_62411595_62411710_+"; exonnum "11"; txlen "2973";
chr8	ENSEMBL_gcm37	exon	62411595	62411710	0.144677413997192	+	.	gene_id "ENSMUSG00000037921.16"; transcript_id "ENSMUSG00000037921.16_tx_204"; exon_id "chr8_62411595_62411710_+"; exonnum "13"; txlen "3342";
chr8	ENSEMBL_gcm37	exon	62411595	62411710	0.128945757295789	+	.	gene_id "ENSMUSG00000037921.16"; transcript_id "ENSMUSG00000037921.16_tx_213"; exon_id "chr8_62411595_62411710_+"; exonnum "12"; txlen "3080";
chr8	ENSEMBL_gcm37	exon	62411595	62411710	0.125698414886522	+	.	gene_id "ENSMUSG00000037921.16"; transcript_id "ENSMUSG00000037921.16_tx_224"; exon_id "chr8_62411595_62411710_+"; exonnum "13"; txlen "3430";
chr8	ENSEMBL_gcm37	exon	62411595	62411710	1.68222860564471	+	.	gene_id "ENSMUSG00000037921.16"; transcript_id "ENSMUSG00000037921.16_tx_23"; exon_id "chr8_62411595_62411710_+"; exonnum "12"; txlen "3348";
chr8	ENSEMBL_gcm37	exon	62411595	62411710	0.12109785427203	+	.	gene_id "ENSMUSG00000037921.16"; transcript_id "ENSMUSG00000037921.16_tx_232"; exon_id "chr8_62411595_62411710_+"; exonnum "11"; txlen "3206";
chr8	ENSEMBL_gcm37	exon	62411595	62411710	0.12036792931326	+	.	gene_id "ENSMUSG00000037921.16"; transcript_id "ENSMUSG00000037921.16_tx_233"; exon_id "chr8_62411595_62411710_+"; exonnum "12"; txlen "3346";
chr8	ENSEMBL_gcm37	exon	62411595	62411710	0.114970164763191	+	.	gene_id "ENSMUSG00000037921.16"; transcript_id "ENSMUSG00000037921.16_tx_235"; exon_id "chr8_62411595_62411710_+"; exonnum "13"; txlen "3185";
chr8	ENSEMBL_gcm37	exon	62411595	62411710	0.110770116167075	+	.	gene_id "ENSMUSG00000037921.16"; transcript_id "ENSMUSG00000037921.16_tx_237"; exon_id "chr8_62411595_62411710_+"; exonnum "10"; txlen "3100";
chr8	ENSEMBL_gcm37	exon	62411595	62411710	0.103012600855114	+	.	gene_id "ENSMUSG00000037921.16"; transcript_id "ENSMUSG00000037921.16_tx_254"; exon_id "chr8_62411595_62411710_+"; exonnum "12"; txlen "3236";
chr8	ENSEMBL_gcm37	exon	62411595	62411710	0.0982018866300955	+	.	gene_id "ENSMUSG00000037921.16"; transcript_id "ENSMUSG00000037921.16_tx_259"; exon_id "chr8_62411595_62411710_+"; exonnum "13"; txlen "5909";
chr8	ENSEMBL_gcm37	exon	62411595	62411710	0.0974606658872469	+	.	gene_id "ENSMUSG00000037921.16"; transcript_id "ENSMUSG00000037921.16_tx_262"; exon_id "chr8_62411595_62411710_+"; exonnum "11"; txlen "3096";
chr8	ENSEMBL_gcm37	exon	62411595	62411710	0.0934529471988291	+	.	gene_id "ENSMUSG00000037921.16"; transcript_id "ENSMUSG00000037921.16_tx_265"; exon_id "chr8_62411595_62411710_+"; exonnum "13"; txlen "3295";
chr8	ENSEMBL_gcm37	exon	62411595	62411710	0.0934529471988291	+	.	gene_id "ENSMUSG00000037921.16"; transcript_id "ENSMUSG00000037921.16_tx_266"; exon_id "chr8_62411595_62411710_+"; exonnum "12"; txlen "3189";
chr8	ENSEMBL_gcm37	exon	62411595	62411710	0.0923097734322897	+	.	gene_id "ENSMUSG00000037921.16"; transcript_id "ENSMUSG00000037921.16_tx_282"; exon_id "chr8_62411595_62411710_+"; exonnum "12"; txlen "5906";
chr8	ENSEMBL_gcm37	exon	62411595	62411710	0.0923097734322897	+	.	gene_id "ENSMUSG00000037921.16"; transcript_id "ENSMUSG00000037921.16_tx_283"; exon_id "chr8_62411595_62411710_+"; exonnum "11"; txlen "3186";
chr8	ENSEMBL_gcm37	exon	62411595	62411710	0.0923097734322897	+	.	gene_id "ENSMUSG00000037921.16"; transcript_id "ENSMUSG00000037921.16_tx_284"; exon_id "chr8_62411595_62411710_+"; exonnum "11"; txlen "3028";
chr8	ENSEMBL_gcm37	exon	62411595	62411710	0.0923097734322897	+	.	gene_id "ENSMUSG00000037921.16"; transcript_id "ENSMUSG00000037921.16_tx_285"; exon_id "chr8_62411595_62411710_+"; exonnum "11"; txlen "3027";
chr8	ENSEMBL_gcm37	exon	62411595	62411710	0.0893327381160523	+	.	gene_id "ENSMUSG00000037921.16"; transcript_id "ENSMUSG00000037921.16_tx_287"; exon_id "chr8_62411595_62411710_+"; exonnum "11"; txlen "2974";
chr8	ENSEMBL_gcm37	exon	62411595	62411710	0.0677593017747659	+	.	gene_id "ENSMUSG00000037921.16"; transcript_id "ENSMUSG00000037921.16_tx_288"; exon_id "chr8_62411595_62411710_+"; exonnum "15"; txlen "6278";
chr8	ENSEMBL_gcm37	exon	62411595	62411710	1.13272895731156	+	.	gene_id "ENSMUSG00000037921.16"; transcript_id "ENSMUSG00000037921.16_tx_31"; exon_id "chr8_62411595_62411710_+"; exonnum "13"; txlen "3454";
chr8	ENSEMBL_gcm37	exon	62411595	62411710	0.908596928632781	+	.	gene_id "ENSMUSG00000037921.16"; transcript_id "ENSMUSG00000037921.16_tx_41"; exon_id "chr8_62411595_62411710_+"; exonnum "12"; txlen "3189";
chr8	ENSEMBL_gcm37	exon	62411595	62411710	0.798615280846564	+	.	gene_id "ENSMUSG00000037921.16"; transcript_id "ENSMUSG00000037921.16_tx_47"; exon_id "chr8_62411595_62411710_+"; exonnum "13"; txlen "3452";
chr8	ENSEMBL_gcm37	exon	62411595	62411710	0.794562302278104	+	.	gene_id "ENSMUSG00000037921.16"; transcript_id "ENSMUSG00000037921.16_tx_48"; exon_id "chr8_62411595_62411710_+"; exonnum "12"; txlen "3238";
chr8	ENSEMBL_gcm37	exon	62411595	62411710	0.728962571152106	+	.	gene_id "ENSMUSG00000037921.16"; transcript_id "ENSMUSG00000037921.16_tx_57"; exon_id "chr8_62411595_62411710_+"; exonnum "11"; txlen "3242";
chr8	ENSEMBL_gcm37	exon	62411595	62411710	0.451823520057116	+	.	gene_id "ENSMUSG00000037921.16"; transcript_id "ENSMUSG00000037921.16_tx_85"; exon_id "chr8_62411595_62411710_+"; exonnum "11"; txlen "3122";
chr8	ENSEMBL_gcm37	exon	62411595	62411710	0.451823520057116	+	.	gene_id "ENSMUSG00000037921.16"; transcript_id "ENSMUSG00000037921.16_tx_86"; exon_id "chr8_62411595_62411710_+"; exonnum "11"; txlen "3281";
chr8	ENSEMBL_gcm37	exon	62411595	62411710	0.426593172843101	+	.	gene_id "ENSMUSG00000037921.16"; transcript_id "ENSMUSG00000037921.16_tx_92"; exon_id "chr8_62411595_62411710_+"; exonnum "11"; txlen "3132";
chr8	ENSEMBL_gcm37	exon	62411595	62411710	0.416490066646327	+	.	gene_id "ENSMUSG00000037921.16"; transcript_id "ENSMUSG00000037921.16_tx_93"; exon_id "chr8_62411595_62411710_+"; exonnum "12"; txlen "3190";
chr8	sragcm37_es	exon	62415205	62415650	0.378267753954983	+	.	gene_id "ENSMUSG00000037921.16"; transcript_id "ENSMUSG00000037921.16_tx_107"; exon_id "chr8_62415205_62415650_+"; exonnum "1"; txlen "4454";
chr8	sragcm37_es	exon	62415205	62415650	0.375479943788527	+	.	gene_id "ENSMUSG00000037921.16"; transcript_id "ENSMUSG00000037921.16_tx_108"; exon_id "chr8_62415205_62415650_+"; exonnum "1"; txlen "4295";
chr8	sragcm37_es	exon	62415205	62415650	0.332861863293503	+	.	gene_id "ENSMUSG00000037921.16"; transcript_id "ENSMUSG00000037921.16_tx_122"; exon_id "chr8_62415205_62415650_+"; exonnum "1"; txlen "4253";
chr8	sragcm37_es	exon	62415205	62415650	0.332861863293503	+	.	gene_id "ENSMUSG00000037921.16"; transcript_id "ENSMUSG00000037921.16_tx_123"; exon_id "chr8_62415205_62415650_+"; exonnum "1"; txlen "4094";
chr8	sragcm37_es	exon	62415205	62415650	2.5464550547569	+	.	gene_id "ENSMUSG00000037921.16"; transcript_id "ENSMUSG00000037921.16_tx_13"; exon_id "chr8_62415205_62415650_+"; exonnum "1"; txlen "4579";
chr8	sragcm37_es	exon	62415205	62415650	0.108516759293777	+	.	gene_id "ENSMUSG00000037921.16"; transcript_id "ENSMUSG00000037921.16_tx_239"; exon_id "chr8_62415205_62415650_+"; exonnum "1"; txlen "3989";
chr8	sragcm37_es	exon	62415205	62415650	0.108516759293777	+	.	gene_id "ENSMUSG00000037921.16"; transcript_id "ENSMUSG00000037921.16_tx_241"; exon_id "chr8_62415205_62415650_+"; exonnum "1"; txlen "4114";
chr8	sragcm37_es	exon	62415205	62415650	0.108516759293777	+	.	gene_id "ENSMUSG00000037921.16"; transcript_id "ENSMUSG00000037921.16_tx_243"; exon_id "chr8_62415205_62415650_+"; exonnum "1"; txlen "4148";
chr8	sragcm37_es	exon	62415205	62415650	0.108516759293777	+	.	gene_id "ENSMUSG00000037921.16"; transcript_id "ENSMUSG00000037921.16_tx_245"; exon_id "chr8_62415205_62415650_+"; exonnum "1"; txlen "4273";
chr8	sragcm37_es	exon	62415205	62415650	0.106075376092847	+	.	gene_id "ENSMUSG00000037921.16"; transcript_id "ENSMUSG00000037921.16_tx_253"; exon_id "chr8_62415205_62415650_+"; exonnum "1"; txlen "4469";
chr8	sragcm37_es	exon	62415205	62415650	1.08080191792878	+	.	gene_id "ENSMUSG00000037921.16"; transcript_id "ENSMUSG00000037921.16_tx_33"; exon_id "chr8_62415205_62415650_+"; exonnum "1"; txlen "4378";
chr8	sragcm37_es	exon	62415205	62415650	1.05986753336047	+	.	gene_id "ENSMUSG00000037921.16"; transcript_id "ENSMUSG00000037921.16_tx_35"; exon_id "chr8_62415205_62415650_+"; exonnum "1"; txlen "4420";
chr8	sragcm37_es	exon	62415205	62415650	0.914021141443228	+	.	gene_id "ENSMUSG00000037921.16"; transcript_id "ENSMUSG00000037921.16_tx_40"; exon_id "chr8_62415205_62415650_+"; exonnum "1"; txlen "4219";
chr8	ENSEMBL	exon	62415368	62415383	0	+	.	gene_id "ENSMUSG00000037921.16"; transcript_id "ENSMUST00000093485.3"; gene_type "protein_coding"; gene_name "Ddx60"; transcript_type "protein_coding"; transcript_name "Ddx60-202"; exon_number 13; exon_id "ENSMUSE00001466830.2"; level 3; protein_id "ENSMUSP00000091197.3"; transcript_support_level "5"; mgi_id "MGI:2384570"; tag "basic"; tag "Ensembl_canonical"; tag "GENCODE_Primary"; tag "appris_alternative_2"; havana_gene "OTTMUSG00000031511.1";
chr8	ENSEMBL	CDS	62415368	62415383	0	+	0	gene_id "ENSMUSG00000037921.16"; transcript_id "ENSMUST00000093485.3"; gene_type "protein_coding"; gene_name "Ddx60"; transcript_type "protein_coding"; transcript_name "Ddx60-202"; exon_number 13; exon_id "ENSMUSE00001466830.2"; level 3; protein_id "ENSMUSP00000091197.3"; transcript_support_level "5"; mgi_id "MGI:2384570"; tag "basic"; tag "Ensembl_canonical"; tag "GENCODE_Primary"; tag "appris_alternative_2"; havana_gene "OTTMUSG00000031511.1";
chr8	ENSEMBL	exon	62416618	62416775	0	+	.	gene_id "ENSMUSG00000037921.16"; transcript_id "ENSMUST00000093485.3"; gene_type "protein_coding"; gene_name "Ddx60"; transcript_type "protein_coding"; transcript_name "Ddx60-202"; exon_number 14; exon_id "ENSMUSE00000636777.2"; level 3; protein_id "ENSMUSP00000091197.3"; transcript_support_level "5"; mgi_id "MGI:2384570"; tag "basic"; tag "Ensembl_canonical"; tag "GENCODE_Primary"; tag "appris_alternative_2"; havana_gene "OTTMUSG00000031511.1";
chr8	ENSEMBL	CDS	62416618	62416775	0	+	2	gene_id "ENSMUSG00000037921.16"; transcript_id "ENSMUST00000093485.3"; gene_type "protein_coding"; gene_name "Ddx60"; transcript_type "protein_coding"; transcript_name "Ddx60-202"; exon_number 14; exon_id "ENSMUSE00000636777.2"; level 3; protein_id "ENSMUSP00000091197.3"; transcript_support_level "5"; mgi_id "MGI:2384570"; tag "basic"; tag "Ensembl_canonical"; tag "GENCODE_Primary"; tag "appris_alternative_2"; havana_gene "OTTMUSG00000031511.1";
chr8	HAVANA	exon	62416618	62416775	0	+	.	gene_id "ENSMUSG00000037921.16"; transcript_id "ENSMUST00000070631.15"; gene_type "protein_coding"; gene_name "Ddx60"; transcript_type "protein_coding"; transcript_name "Ddx60-201"; exon_number 13; exon_id "ENSMUSE00000636777.2"; level 2; protein_id "ENSMUSP00000070741.8"; transcript_support_level "5"; mgi_id "MGI:2384570"; tag "inferred_transcript_model"; tag "basic"; tag "appris_principal_2"; tag "CCDS"; ccdsid "CCDS52556.2"; havana_gene "OTTMUSG00000031511.1"; havana_transcript "OTTMUST00000078066.1";
chr8	HAVANA	CDS	62416618	62416775	0	+	2	gene_id "ENSMUSG00000037921.16"; transcript_id "ENSMUST00000070631.15"; gene_type "protein_coding"; gene_name "Ddx60"; transcript_type "protein_coding"; transcript_name "Ddx60-201"; exon_number 13; exon_id "ENSMUSE00000636777.2"; level 2; protein_id "ENSMUSP00000070741.8"; transcript_support_level "5"; mgi_id "MGI:2384570"; tag "inferred_transcript_model"; tag "basic"; tag "appris_principal_2"; tag "CCDS"; ccdsid "CCDS52556.2"; havana_gene "OTTMUSG00000031511.1"; havana_transcript "OTTMUST00000078066.1";
chr8	ENSEMBL_gcm37	exon	62416618	62416775	0.378267753954983	+	.	gene_id "ENSMUSG00000037921.16"; transcript_id "ENSMUSG00000037921.16_tx_107"; exon_id "chr8_62416618_62416775_+"; exonnum "2"; txlen "4454";
chr8	ENSEMBL_gcm37	exon	62416618	62416775	0.375479943788527	+	.	gene_id "ENSMUSG00000037921.16"; transcript_id "ENSMUSG00000037921.16_tx_108"; exon_id "chr8_62416618_62416775_+"; exonnum "2"; txlen "4295";
chr8	ENSEMBL_gcm37	exon	62416618	62416775	0.349693702631571	+	.	gene_id "ENSMUSG00000037921.16"; transcript_id "ENSMUSG00000037921.16_tx_118"; exon_id "chr8_62416618_62416775_+"; exonnum "13"; txlen "3348";
chr8	ENSEMBL_gcm37	exon	62416618	62416775	0.337205735181606	+	.	gene_id "ENSMUSG00000037921.16"; transcript_id "ENSMUSG00000037921.16_tx_120"; exon_id "chr8_62416618_62416775_+"; exonnum "14"; txlen "6068";
chr8	ENSEMBL_gcm37	exon	62416618	62416775	0.337205735181606	+	.	gene_id "ENSMUSG00000037921.16"; transcript_id "ENSMUSG00000037921.16_tx_121"; exon_id "chr8_62416618_62416775_+"; exonnum "14"; txlen "5958";
chr8	ENSEMBL_gcm37	exon	62416618	62416775	0.332861863293503	+	.	gene_id "ENSMUSG00000037921.16"; transcript_id "ENSMUSG00000037921.16_tx_122"; exon_id "chr8_62416618_62416775_+"; exonnum "2"; txlen "4253";
chr8	ENSEMBL_gcm37	exon	62416618	62416775	0.332861863293503	+	.	gene_id "ENSMUSG00000037921.16"; transcript_id "ENSMUSG00000037921.16_tx_123"; exon_id "chr8_62416618_62416775_+"; exonnum "2"; txlen "4094";
chr8	ENSEMBL_gcm37	exon	62416618	62416775	2.5464550547569	+	.	gene_id "ENSMUSG00000037921.16"; transcript_id "ENSMUSG00000037921.16_tx_13"; exon_id "chr8_62416618_62416775_+"; exonnum "2"; txlen "4579";
chr8	ENSEMBL_gcm37	exon	62416618	62416775	0.290535816363893	+	.	gene_id "ENSMUSG00000037921.16"; transcript_id "ENSMUSG00000037921.16_tx_132"; exon_id "chr8_62416618_62416775_+"; exonnum "14"; txlen "3344";
chr8	ENSEMBL_gcm37	exon	62416618	62416775	0.277309416653562	+	.	gene_id "ENSMUSG00000037921.16"; transcript_id "ENSMUSG00000037921.16_tx_137"; exon_id "chr8_62416618_62416775_+"; exonnum "13"; txlen "3079";
chr8	ENSEMBL_gcm37	exon	62416618	62416775	0.223324389733595	+	.	gene_id "ENSMUSG00000037921.16"; transcript_id "ENSMUSG00000037921.16_tx_160"; exon_id "chr8_62416618_62416775_+"; exonnum "13"; txlen "3238";
chr8	ENSEMBL_gcm37	exon	62416618	62416775	0.1942757974592	+	.	gene_id "ENSMUSG00000037921.16"; transcript_id "ENSMUSG00000037921.16_tx_167"; exon_id "chr8_62416618_62416775_+"; exonnum "13"; txlen "6013";
chr8	ENSEMBL_gcm37	exon	62416618	62416775	0.188606180898685	+	.	gene_id "ENSMUSG00000037921.16"; transcript_id "ENSMUSG00000037921.16_tx_173"; exon_id "chr8_62416618_62416775_+"; exonnum "12"; txlen "3083";
chr8	ENSEMBL_gcm37	exon	62416618	62416775	0.182513494965278	+	.	gene_id "ENSMUSG00000037921.16"; transcript_id "ENSMUSG00000037921.16_tx_176"; exon_id "chr8_62416618_62416775_+"; exonnum "11"; txlen "3091";
chr8	ENSEMBL_gcm37	exon	62416618	62416775	0.182513494965278	+	.	gene_id "ENSMUSG00000037921.16"; transcript_id "ENSMUSG00000037921.16_tx_177"; exon_id "chr8_62416618_62416775_+"; exonnum "10"; txlen "2985";
chr8	ENSEMBL_gcm37	exon	62416618	62416775	0.182303072604248	+	.	gene_id "ENSMUSG00000037921.16"; transcript_id "ENSMUSG00000037921.16_tx_178"; exon_id "chr8_62416618_62416775_+"; exonnum "12"; txlen "3197";
chr8	ENSEMBL_gcm37	exon	62416618	62416775	0.172835320468968	+	.	gene_id "ENSMUSG00000037921.16"; transcript_id "ENSMUSG00000037921.16_tx_185"; exon_id "chr8_62416618_62416775_+"; exonnum "15"; txlen "6172";
chr8	ENSEMBL_gcm37	exon	62416618	62416775	0.171240989192025	+	.	gene_id "ENSMUSG00000037921.16"; transcript_id "ENSMUSG00000037921.16_tx_186"; exon_id "chr8_62416618_62416775_+"; exonnum "15"; txlen "3558";
chr8	ENSEMBL_gcm37	exon	62416618	62416775	0.164370414712638	+	.	gene_id "ENSMUSG00000037921.16"; transcript_id "ENSMUSG00000037921.16_tx_193"; exon_id "chr8_62416618_62416775_+"; exonnum "14"; txlen "5943";
chr8	ENSEMBL_gcm37	exon	62416618	62416775	0.164370414712638	+	.	gene_id "ENSMUSG00000037921.16"; transcript_id "ENSMUSG00000037921.16_tx_194"; exon_id "chr8_62416618_62416775_+"; exonnum "14"; txlen "5833";
chr8	ENSEMBL_gcm37	exon	62416618	62416775	0.148359553400823	+	.	gene_id "ENSMUSG00000037921.16"; transcript_id "ENSMUSG00000037921.16_tx_202"; exon_id "chr8_62416618_62416775_+"; exonnum "12"; txlen "2973";
chr8	ENSEMBL_gcm37	exon	62416618	62416775	0.144677413997192	+	.	gene_id "ENSMUSG00000037921.16"; transcript_id "ENSMUSG00000037921.16_tx_204"; exon_id "chr8_62416618_62416775_+"; exonnum "14"; txlen "3342";
chr8	ENSEMBL_gcm37	exon	62416618	62416775	0.125698414886522	+	.	gene_id "ENSMUSG00000037921.16"; transcript_id "ENSMUSG00000037921.16_tx_224"; exon_id "chr8_62416618_62416775_+"; exonnum "14"; txlen "3430";
chr8	ENSEMBL_gcm37	exon	62416618	62416775	1.68222860564471	+	.	gene_id "ENSMUSG00000037921.16"; transcript_id "ENSMUSG00000037921.16_tx_23"; exon_id "chr8_62416618_62416775_+"; exonnum "13"; txlen "3348";
chr8	ENSEMBL_gcm37	exon	62416618	62416775	0.12109785427203	+	.	gene_id "ENSMUSG00000037921.16"; transcript_id "ENSMUSG00000037921.16_tx_232"; exon_id "chr8_62416618_62416775_+"; exonnum "12"; txlen "3206";
chr8	ENSEMBL_gcm37	exon	62416618	62416775	0.12036792931326	+	.	gene_id "ENSMUSG00000037921.16"; transcript_id "ENSMUSG00000037921.16_tx_233"; exon_id "chr8_62416618_62416775_+"; exonnum "13"; txlen "3346";
chr8	ENSEMBL_gcm37	exon	62416618	62416775	0.114970164763191	+	.	gene_id "ENSMUSG00000037921.16"; transcript_id "ENSMUSG00000037921.16_tx_235"; exon_id "chr8_62416618_62416775_+"; exonnum "14"; txlen "3185";
chr8	ENSEMBL_gcm37	exon	62416618	62416775	0.110770116167075	+	.	gene_id "ENSMUSG00000037921.16"; transcript_id "ENSMUSG00000037921.16_tx_237"; exon_id "chr8_62416618_62416775_+"; exonnum "11"; txlen "3100";
chr8	ENSEMBL_gcm37	exon	62416618	62416775	0.108516759293777	+	.	gene_id "ENSMUSG00000037921.16"; transcript_id "ENSMUSG00000037921.16_tx_239"; exon_id "chr8_62416618_62416775_+"; exonnum "2"; txlen "3989";
chr8	ENSEMBL_gcm37	exon	62416618	62416775	0.108516759293777	+	.	gene_id "ENSMUSG00000037921.16"; transcript_id "ENSMUSG00000037921.16_tx_241"; exon_id "chr8_62416618_62416775_+"; exonnum "2"; txlen "4114";
chr8	ENSEMBL_gcm37	exon	62416618	62416775	0.108516759293777	+	.	gene_id "ENSMUSG00000037921.16"; transcript_id "ENSMUSG00000037921.16_tx_243"; exon_id "chr8_62416618_62416775_+"; exonnum "2"; txlen "4148";
chr8	ENSEMBL_gcm37	exon	62416618	62416775	0.108516759293777	+	.	gene_id "ENSMUSG00000037921.16"; transcript_id "ENSMUSG00000037921.16_tx_245"; exon_id "chr8_62416618_62416775_+"; exonnum "2"; txlen "4273";
chr8	ENSEMBL_gcm37	exon	62416618	62416775	0.106075376092847	+	.	gene_id "ENSMUSG00000037921.16"; transcript_id "ENSMUSG00000037921.16_tx_253"; exon_id "chr8_62416618_62416775_+"; exonnum "2"; txlen "4469";
chr8	ENSEMBL_gcm37	exon	62416618	62416775	0.103012600855114	+	.	gene_id "ENSMUSG00000037921.16"; transcript_id "ENSMUSG00000037921.16_tx_254"; exon_id "chr8_62416618_62416775_+"; exonnum "13"; txlen "3236";
chr8	ENSEMBL_gcm37	exon	62416618	62416775	0.0982018866300955	+	.	gene_id "ENSMUSG00000037921.16"; transcript_id "ENSMUSG00000037921.16_tx_259"; exon_id "chr8_62416618_62416775_+"; exonnum "14"; txlen "5909";
chr8	ENSEMBL_gcm37	exon	62416618	62416775	0.0974606658872469	+	.	gene_id "ENSMUSG00000037921.16"; transcript_id "ENSMUSG00000037921.16_tx_262"; exon_id "chr8_62416618_62416775_+"; exonnum "12"; txlen "3096";
chr8	ENSEMBL_gcm37	exon	62416618	62416775	0.0934529471988291	+	.	gene_id "ENSMUSG00000037921.16"; transcript_id "ENSMUSG00000037921.16_tx_265"; exon_id "chr8_62416618_62416775_+"; exonnum "14"; txlen "3295";
chr8	ENSEMBL_gcm37	exon	62416618	62416775	0.0934529471988291	+	.	gene_id "ENSMUSG00000037921.16"; transcript_id "ENSMUSG00000037921.16_tx_266"; exon_id "chr8_62416618_62416775_+"; exonnum "13"; txlen "3189";
chr8	ENSEMBL_gcm37	exon	62416618	62416775	0.0923097734322897	+	.	gene_id "ENSMUSG00000037921.16"; transcript_id "ENSMUSG00000037921.16_tx_282"; exon_id "chr8_62416618_62416775_+"; exonnum "13"; txlen "5906";
chr8	ENSEMBL_gcm37	exon	62416618	62416775	0.0923097734322897	+	.	gene_id "ENSMUSG00000037921.16"; transcript_id "ENSMUSG00000037921.16_tx_283"; exon_id "chr8_62416618_62416775_+"; exonnum "12"; txlen "3186";
chr8	ENSEMBL_gcm37	exon	62416618	62416775	0.0923097734322897	+	.	gene_id "ENSMUSG00000037921.16"; transcript_id "ENSMUSG00000037921.16_tx_285"; exon_id "chr8_62416618_62416775_+"; exonnum "12"; txlen "3027";
chr8	ENSEMBL_gcm37	exon	62416618	62416775	0.0677593017747659	+	.	gene_id "ENSMUSG00000037921.16"; transcript_id "ENSMUSG00000037921.16_tx_288"; exon_id "chr8_62416618_62416775_+"; exonnum "16"; txlen "6278";
chr8	ENSEMBL_gcm37	exon	62416618	62416775	1.13272895731156	+	.	gene_id "ENSMUSG00000037921.16"; transcript_id "ENSMUSG00000037921.16_tx_31"; exon_id "chr8_62416618_62416775_+"; exonnum "14"; txlen "3454";
chr8	ENSEMBL_gcm37	exon	62416618	62416775	1.08080191792878	+	.	gene_id "ENSMUSG00000037921.16"; transcript_id "ENSMUSG00000037921.16_tx_33"; exon_id "chr8_62416618_62416775_+"; exonnum "2"; txlen "4378";
chr8	ENSEMBL_gcm37	exon	62416618	62416775	1.05986753336047	+	.	gene_id "ENSMUSG00000037921.16"; transcript_id "ENSMUSG00000037921.16_tx_35"; exon_id "chr8_62416618_62416775_+"; exonnum "2"; txlen "4420";
chr8	ENSEMBL_gcm37	exon	62416618	62416775	0.914021141443228	+	.	gene_id "ENSMUSG00000037921.16"; transcript_id "ENSMUSG00000037921.16_tx_40"; exon_id "chr8_62416618_62416775_+"; exonnum "2"; txlen "4219";
chr8	ENSEMBL_gcm37	exon	62416618	62416775	0.908596928632781	+	.	gene_id "ENSMUSG00000037921.16"; transcript_id "ENSMUSG00000037921.16_tx_41"; exon_id "chr8_62416618_62416775_+"; exonnum "13"; txlen "3189";
chr8	ENSEMBL_gcm37	exon	62416618	62416775	0.798615280846564	+	.	gene_id "ENSMUSG00000037921.16"; transcript_id "ENSMUSG00000037921.16_tx_47"; exon_id "chr8_62416618_62416775_+"; exonnum "14"; txlen "3452";
chr8	ENSEMBL_gcm37	exon	62416618	62416775	0.794562302278104	+	.	gene_id "ENSMUSG00000037921.16"; transcript_id "ENSMUSG00000037921.16_tx_48"; exon_id "chr8_62416618_62416775_+"; exonnum "13"; txlen "3238";
chr8	ENSEMBL_gcm37	exon	62416618	62416775	0.728962571152106	+	.	gene_id "ENSMUSG00000037921.16"; transcript_id "ENSMUSG00000037921.16_tx_57"; exon_id "chr8_62416618_62416775_+"; exonnum "12"; txlen "3242";
chr8	ENSEMBL_gcm37	exon	62416618	62416775	0.451823520057116	+	.	gene_id "ENSMUSG00000037921.16"; transcript_id "ENSMUSG00000037921.16_tx_85"; exon_id "chr8_62416618_62416775_+"; exonnum "12"; txlen "3122";
chr8	ENSEMBL_gcm37	exon	62416618	62416775	0.451823520057116	+	.	gene_id "ENSMUSG00000037921.16"; transcript_id "ENSMUSG00000037921.16_tx_86"; exon_id "chr8_62416618_62416775_+"; exonnum "12"; txlen "3281";
chr8	ENSEMBL_gcm37	exon	62416618	62416775	0.426593172843101	+	.	gene_id "ENSMUSG00000037921.16"; transcript_id "ENSMUSG00000037921.16_tx_92"; exon_id "chr8_62416618_62416775_+"; exonnum "12"; txlen "3132";
chr8	HAVANA	exon	62416618	62416776	0	+	.	gene_id "ENSMUSG00000037921.16"; transcript_id "ENSMUST00000154398.8"; gene_type "protein_coding"; gene_name "Ddx60"; transcript_type "protein_coding"; transcript_name "Ddx60-205"; exon_number 14; exon_id "ENSMUSE00000729679.2"; level 2; protein_id "ENSMUSP00000122841.2"; transcript_support_level "5"; mgi_id "MGI:2384570"; tag "mRNA_end_NF"; tag "cds_end_NF"; tag "alternative_5_UTR"; havana_gene "OTTMUSG00000031511.1"; havana_transcript "OTTMUST00000078071.1";
chr8	HAVANA	CDS	62416618	62416776	0	+	2	gene_id "ENSMUSG00000037921.16"; transcript_id "ENSMUST00000154398.8"; gene_type "protein_coding"; gene_name "Ddx60"; transcript_type "protein_coding"; transcript_name "Ddx60-205"; exon_number 14; exon_id "ENSMUSE00000729679.2"; level 2; protein_id "ENSMUSP00000122841.2"; transcript_support_level "5"; mgi_id "MGI:2384570"; tag "mRNA_end_NF"; tag "cds_end_NF"; tag "alternative_5_UTR"; havana_gene "OTTMUSG00000031511.1"; havana_transcript "OTTMUST00000078071.1";
chr8	ENSEMBL	exon	62422487	62422739	0	+	.	gene_id "ENSMUSG00000037921.16"; transcript_id "ENSMUST00000093485.3"; gene_type "protein_coding"; gene_name "Ddx60"; transcript_type "protein_coding"; transcript_name "Ddx60-202"; exon_number 15; exon_id "ENSMUSE00000607577.4"; level 3; protein_id "ENSMUSP00000091197.3"; transcript_support_level "5"; mgi_id "MGI:2384570"; tag "basic"; tag "Ensembl_canonical"; tag "GENCODE_Primary"; tag "appris_alternative_2"; havana_gene "OTTMUSG00000031511.1";
chr8	ENSEMBL	CDS	62422487	62422739	0	+	0	gene_id "ENSMUSG00000037921.16"; transcript_id "ENSMUST00000093485.3"; gene_type "protein_coding"; gene_name "Ddx60"; transcript_type "protein_coding"; transcript_name "Ddx60-202"; exon_number 15; exon_id "ENSMUSE00000607577.4"; level 3; protein_id "ENSMUSP00000091197.3"; transcript_support_level "5"; mgi_id "MGI:2384570"; tag "basic"; tag "Ensembl_canonical"; tag "GENCODE_Primary"; tag "appris_alternative_2"; havana_gene "OTTMUSG00000031511.1";
chr8	HAVANA	exon	62422487	62422739	0	+	.	gene_id "ENSMUSG00000037921.16"; transcript_id "ENSMUST00000070631.15"; gene_type "protein_coding"; gene_name "Ddx60"; transcript_type "protein_coding"; transcript_name "Ddx60-201"; exon_number 14; exon_id "ENSMUSE00000607577.4"; level 2; protein_id "ENSMUSP00000070741.8"; transcript_support_level "5"; mgi_id "MGI:2384570"; tag "inferred_transcript_model"; tag "basic"; tag "appris_principal_2"; tag "CCDS"; ccdsid "CCDS52556.2"; havana_gene "OTTMUSG00000031511.1"; havana_transcript "OTTMUST00000078066.1";
chr8	HAVANA	CDS	62422487	62422739	0	+	0	gene_id "ENSMUSG00000037921.16"; transcript_id "ENSMUST00000070631.15"; gene_type "protein_coding"; gene_name "Ddx60"; transcript_type "protein_coding"; transcript_name "Ddx60-201"; exon_number 14; exon_id "ENSMUSE00000607577.4"; level 2; protein_id "ENSMUSP00000070741.8"; transcript_support_level "5"; mgi_id "MGI:2384570"; tag "inferred_transcript_model"; tag "basic"; tag "appris_principal_2"; tag "CCDS"; ccdsid "CCDS52556.2"; havana_gene "OTTMUSG00000031511.1"; havana_transcript "OTTMUST00000078066.1";
chr8	ENSEMBL_gcm37	exon	62422487	62422739	0.378267753954983	+	.	gene_id "ENSMUSG00000037921.16"; transcript_id "ENSMUSG00000037921.16_tx_107"; exon_id "chr8_62422487_62422739_+"; exonnum "3"; txlen "4454";
chr8	ENSEMBL_gcm37	exon	62422487	62422739	0.375479943788527	+	.	gene_id "ENSMUSG00000037921.16"; transcript_id "ENSMUSG00000037921.16_tx_108"; exon_id "chr8_62422487_62422739_+"; exonnum "3"; txlen "4295";
chr8	ENSEMBL_gcm37	exon	62422487	62422739	0.349693702631571	+	.	gene_id "ENSMUSG00000037921.16"; transcript_id "ENSMUSG00000037921.16_tx_118"; exon_id "chr8_62422487_62422739_+"; exonnum "14"; txlen "3348";
chr8	ENSEMBL_gcm37	exon	62422487	62422739	0.337205735181606	+	.	gene_id "ENSMUSG00000037921.16"; transcript_id "ENSMUSG00000037921.16_tx_120"; exon_id "chr8_62422487_62422739_+"; exonnum "15"; txlen "6068";
chr8	ENSEMBL_gcm37	exon	62422487	62422739	0.337205735181606	+	.	gene_id "ENSMUSG00000037921.16"; transcript_id "ENSMUSG00000037921.16_tx_121"; exon_id "chr8_62422487_62422739_+"; exonnum "15"; txlen "5958";
chr8	ENSEMBL_gcm37	exon	62422487	62422739	0.332861863293503	+	.	gene_id "ENSMUSG00000037921.16"; transcript_id "ENSMUSG00000037921.16_tx_122"; exon_id "chr8_62422487_62422739_+"; exonnum "3"; txlen "4253";
chr8	ENSEMBL_gcm37	exon	62422487	62422739	0.332861863293503	+	.	gene_id "ENSMUSG00000037921.16"; transcript_id "ENSMUSG00000037921.16_tx_123"; exon_id "chr8_62422487_62422739_+"; exonnum "3"; txlen "4094";
chr8	ENSEMBL_gcm37	exon	62422487	62422739	2.5464550547569	+	.	gene_id "ENSMUSG00000037921.16"; transcript_id "ENSMUSG00000037921.16_tx_13"; exon_id "chr8_62422487_62422739_+"; exonnum "3"; txlen "4579";
chr8	ENSEMBL_gcm37	exon	62422487	62422739	0.290535816363893	+	.	gene_id "ENSMUSG00000037921.16"; transcript_id "ENSMUSG00000037921.16_tx_132"; exon_id "chr8_62422487_62422739_+"; exonnum "15"; txlen "3344";
chr8	ENSEMBL_gcm37	exon	62422487	62422739	0.277309416653562	+	.	gene_id "ENSMUSG00000037921.16"; transcript_id "ENSMUSG00000037921.16_tx_137"; exon_id "chr8_62422487_62422739_+"; exonnum "14"; txlen "3079";
chr8	ENSEMBL_gcm37	exon	62422487	62422739	0.254980515733037	+	.	gene_id "ENSMUSG00000037921.16"; transcript_id "ENSMUSG00000037921.16_tx_142"; exon_id "chr8_62422487_62422739_+"; exonnum "12"; txlen "3084";
chr8	ENSEMBL_gcm37	exon	62422487	62422739	0.244857751735509	+	.	gene_id "ENSMUSG00000037921.16"; transcript_id "ENSMUSG00000037921.16_tx_151"; exon_id "chr8_62422487_62422739_+"; exonnum "14"; txlen "3296";
chr8	ENSEMBL_gcm37	exon	62422487	62422739	0.223324389733595	+	.	gene_id "ENSMUSG00000037921.16"; transcript_id "ENSMUSG00000037921.16_tx_160"; exon_id "chr8_62422487_62422739_+"; exonnum "14"; txlen "3238";
chr8	ENSEMBL_gcm37	exon	62422487	62422739	0.1942757974592	+	.	gene_id "ENSMUSG00000037921.16"; transcript_id "ENSMUSG00000037921.16_tx_167"; exon_id "chr8_62422487_62422739_+"; exonnum "14"; txlen "6013";
chr8	ENSEMBL_gcm37	exon	62422487	62422739	0.188606180898685	+	.	gene_id "ENSMUSG00000037921.16"; transcript_id "ENSMUSG00000037921.16_tx_173"; exon_id "chr8_62422487_62422739_+"; exonnum "13"; txlen "3083";
chr8	ENSEMBL_gcm37	exon	62422487	62422739	0.182513494965278	+	.	gene_id "ENSMUSG00000037921.16"; transcript_id "ENSMUSG00000037921.16_tx_176"; exon_id "chr8_62422487_62422739_+"; exonnum "12"; txlen "3091";
chr8	ENSEMBL_gcm37	exon	62422487	62422739	0.182513494965278	+	.	gene_id "ENSMUSG00000037921.16"; transcript_id "ENSMUSG00000037921.16_tx_177"; exon_id "chr8_62422487_62422739_+"; exonnum "11"; txlen "2985";
chr8	ENSEMBL_gcm37	exon	62422487	62422739	0.182303072604248	+	.	gene_id "ENSMUSG00000037921.16"; transcript_id "ENSMUSG00000037921.16_tx_178"; exon_id "chr8_62422487_62422739_+"; exonnum "13"; txlen "3197";
chr8	ENSEMBL_gcm37	exon	62422487	62422739	0.175990401773354	+	.	gene_id "ENSMUSG00000037921.16"; transcript_id "ENSMUSG00000037921.16_tx_182"; exon_id "chr8_62422487_62422739_+"; exonnum "11"; txlen "2933";
chr8	ENSEMBL_gcm37	exon	62422487	62422739	0.175990401773354	+	.	gene_id "ENSMUSG00000037921.16"; transcript_id "ENSMUSG00000037921.16_tx_183"; exon_id "chr8_62422487_62422739_+"; exonnum "12"; txlen "3039";
chr8	ENSEMBL_gcm37	exon	62422487	62422739	0.172835320468968	+	.	gene_id "ENSMUSG00000037921.16"; transcript_id "ENSMUSG00000037921.16_tx_184"; exon_id "chr8_62422487_62422739_+"; exonnum "14"; txlen "5910";
chr8	ENSEMBL_gcm37	exon	62422487	62422739	0.172835320468968	+	.	gene_id "ENSMUSG00000037921.16"; transcript_id "ENSMUSG00000037921.16_tx_185"; exon_id "chr8_62422487_62422739_+"; exonnum "16"; txlen "6172";
chr8	ENSEMBL_gcm37	exon	62422487	62422739	0.171240989192025	+	.	gene_id "ENSMUSG00000037921.16"; transcript_id "ENSMUSG00000037921.16_tx_186"; exon_id "chr8_62422487_62422739_+"; exonnum "16"; txlen "3558";
chr8	ENSEMBL_gcm37	exon	62422487	62422739	0.164370414712638	+	.	gene_id "ENSMUSG00000037921.16"; transcript_id "ENSMUSG00000037921.16_tx_193"; exon_id "chr8_62422487_62422739_+"; exonnum "15"; txlen "5943";
chr8	ENSEMBL_gcm37	exon	62422487	62422739	0.164370414712638	+	.	gene_id "ENSMUSG00000037921.16"; transcript_id "ENSMUSG00000037921.16_tx_194"; exon_id "chr8_62422487_62422739_+"; exonnum "15"; txlen "5833";
chr8	ENSEMBL_gcm37	exon	62422487	62422739	0.148359553400823	+	.	gene_id "ENSMUSG00000037921.16"; transcript_id "ENSMUSG00000037921.16_tx_202"; exon_id "chr8_62422487_62422739_+"; exonnum "13"; txlen "2973";
chr8	ENSEMBL_gcm37	exon	62422487	62422739	0.144677413997192	+	.	gene_id "ENSMUSG00000037921.16"; transcript_id "ENSMUSG00000037921.16_tx_204"; exon_id "chr8_62422487_62422739_+"; exonnum "15"; txlen "3342";
chr8	ENSEMBL_gcm37	exon	62422487	62422739	0.128945757295789	+	.	gene_id "ENSMUSG00000037921.16"; transcript_id "ENSMUSG00000037921.16_tx_213"; exon_id "chr8_62422487_62422739_+"; exonnum "13"; txlen "3080";
chr8	ENSEMBL_gcm37	exon	62422487	62422739	0.125698414886522	+	.	gene_id "ENSMUSG00000037921.16"; transcript_id "ENSMUSG00000037921.16_tx_224"; exon_id "chr8_62422487_62422739_+"; exonnum "15"; txlen "3430";
chr8	ENSEMBL_gcm37	exon	62422487	62422739	1.68222860564471	+	.	gene_id "ENSMUSG00000037921.16"; transcript_id "ENSMUSG00000037921.16_tx_23"; exon_id "chr8_62422487_62422739_+"; exonnum "14"; txlen "3348";
chr8	ENSEMBL_gcm37	exon	62422487	62422739	0.12109785427203	+	.	gene_id "ENSMUSG00000037921.16"; transcript_id "ENSMUSG00000037921.16_tx_232"; exon_id "chr8_62422487_62422739_+"; exonnum "13"; txlen "3206";
chr8	ENSEMBL_gcm37	exon	62422487	62422739	0.12036792931326	+	.	gene_id "ENSMUSG00000037921.16"; transcript_id "ENSMUSG00000037921.16_tx_233"; exon_id "chr8_62422487_62422739_+"; exonnum "14"; txlen "3346";
chr8	ENSEMBL_gcm37	exon	62422487	62422739	0.114970164763191	+	.	gene_id "ENSMUSG00000037921.16"; transcript_id "ENSMUSG00000037921.16_tx_235"; exon_id "chr8_62422487_62422739_+"; exonnum "15"; txlen "3185";
chr8	ENSEMBL_gcm37	exon	62422487	62422739	0.110770116167075	+	.	gene_id "ENSMUSG00000037921.16"; transcript_id "ENSMUSG00000037921.16_tx_237"; exon_id "chr8_62422487_62422739_+"; exonnum "12"; txlen "3100";
chr8	ENSEMBL_gcm37	exon	62422487	62422739	0.108516759293777	+	.	gene_id "ENSMUSG00000037921.16"; transcript_id "ENSMUSG00000037921.16_tx_239"; exon_id "chr8_62422487_62422739_+"; exonnum "3"; txlen "3989";
chr8	ENSEMBL_gcm37	exon	62422487	62422739	0.108516759293777	+	.	gene_id "ENSMUSG00000037921.16"; transcript_id "ENSMUSG00000037921.16_tx_241"; exon_id "chr8_62422487_62422739_+"; exonnum "3"; txlen "4114";
chr8	ENSEMBL_gcm37	exon	62422487	62422739	0.108516759293777	+	.	gene_id "ENSMUSG00000037921.16"; transcript_id "ENSMUSG00000037921.16_tx_243"; exon_id "chr8_62422487_62422739_+"; exonnum "3"; txlen "4148";
chr8	ENSEMBL_gcm37	exon	62422487	62422739	0.108516759293777	+	.	gene_id "ENSMUSG00000037921.16"; transcript_id "ENSMUSG00000037921.16_tx_245"; exon_id "chr8_62422487_62422739_+"; exonnum "3"; txlen "4273";
chr8	ENSEMBL_gcm37	exon	62422487	62422739	0.106075376092847	+	.	gene_id "ENSMUSG00000037921.16"; transcript_id "ENSMUSG00000037921.16_tx_253"; exon_id "chr8_62422487_62422739_+"; exonnum "3"; txlen "4469";
chr8	ENSEMBL_gcm37	exon	62422487	62422739	0.103012600855114	+	.	gene_id "ENSMUSG00000037921.16"; transcript_id "ENSMUSG00000037921.16_tx_254"; exon_id "chr8_62422487_62422739_+"; exonnum "14"; txlen "3236";
chr8	ENSEMBL_gcm37	exon	62422487	62422739	0.0982018866300955	+	.	gene_id "ENSMUSG00000037921.16"; transcript_id "ENSMUSG00000037921.16_tx_259"; exon_id "chr8_62422487_62422739_+"; exonnum "15"; txlen "5909";
chr8	ENSEMBL_gcm37	exon	62422487	62422739	0.0974606658872469	+	.	gene_id "ENSMUSG00000037921.16"; transcript_id "ENSMUSG00000037921.16_tx_262"; exon_id "chr8_62422487_62422739_+"; exonnum "13"; txlen "3096";
chr8	ENSEMBL_gcm37	exon	62422487	62422739	0.0934529471988291	+	.	gene_id "ENSMUSG00000037921.16"; transcript_id "ENSMUSG00000037921.16_tx_265"; exon_id "chr8_62422487_62422739_+"; exonnum "15"; txlen "3295";
chr8	ENSEMBL_gcm37	exon	62422487	62422739	0.0934529471988291	+	.	gene_id "ENSMUSG00000037921.16"; transcript_id "ENSMUSG00000037921.16_tx_266"; exon_id "chr8_62422487_62422739_+"; exonnum "14"; txlen "3189";
chr8	ENSEMBL_gcm37	exon	62422487	62422739	0.0923097734322897	+	.	gene_id "ENSMUSG00000037921.16"; transcript_id "ENSMUSG00000037921.16_tx_282"; exon_id "chr8_62422487_62422739_+"; exonnum "14"; txlen "5906";
chr8	ENSEMBL_gcm37	exon	62422487	62422739	0.0923097734322897	+	.	gene_id "ENSMUSG00000037921.16"; transcript_id "ENSMUSG00000037921.16_tx_283"; exon_id "chr8_62422487_62422739_+"; exonnum "13"; txlen "3186";
chr8	ENSEMBL_gcm37	exon	62422487	62422739	0.0923097734322897	+	.	gene_id "ENSMUSG00000037921.16"; transcript_id "ENSMUSG00000037921.16_tx_284"; exon_id "chr8_62422487_62422739_+"; exonnum "12"; txlen "3028";
chr8	ENSEMBL_gcm37	exon	62422487	62422739	0.0923097734322897	+	.	gene_id "ENSMUSG00000037921.16"; transcript_id "ENSMUSG00000037921.16_tx_285"; exon_id "chr8_62422487_62422739_+"; exonnum "13"; txlen "3027";
chr8	ENSEMBL_gcm37	exon	62422487	62422739	0.0893327381160523	+	.	gene_id "ENSMUSG00000037921.16"; transcript_id "ENSMUSG00000037921.16_tx_287"; exon_id "chr8_62422487_62422739_+"; exonnum "12"; txlen "2974";
chr8	ENSEMBL_gcm37	exon	62422487	62422739	0.0677593017747659	+	.	gene_id "ENSMUSG00000037921.16"; transcript_id "ENSMUSG00000037921.16_tx_288"; exon_id "chr8_62422487_62422739_+"; exonnum "17"; txlen "6278";
chr8	ENSEMBL_gcm37	exon	62422487	62422739	1.13272895731156	+	.	gene_id "ENSMUSG00000037921.16"; transcript_id "ENSMUSG00000037921.16_tx_31"; exon_id "chr8_62422487_62422739_+"; exonnum "15"; txlen "3454";
chr8	ENSEMBL_gcm37	exon	62422487	62422739	1.08080191792878	+	.	gene_id "ENSMUSG00000037921.16"; transcript_id "ENSMUSG00000037921.16_tx_33"; exon_id "chr8_62422487_62422739_+"; exonnum "3"; txlen "4378";
chr8	ENSEMBL_gcm37	exon	62422487	62422739	1.05986753336047	+	.	gene_id "ENSMUSG00000037921.16"; transcript_id "ENSMUSG00000037921.16_tx_35"; exon_id "chr8_62422487_62422739_+"; exonnum "3"; txlen "4420";
chr8	ENSEMBL_gcm37	exon	62422487	62422739	0.914021141443228	+	.	gene_id "ENSMUSG00000037921.16"; transcript_id "ENSMUSG00000037921.16_tx_40"; exon_id "chr8_62422487_62422739_+"; exonnum "3"; txlen "4219";
chr8	ENSEMBL_gcm37	exon	62422487	62422739	0.908596928632781	+	.	gene_id "ENSMUSG00000037921.16"; transcript_id "ENSMUSG00000037921.16_tx_41"; exon_id "chr8_62422487_62422739_+"; exonnum "14"; txlen "3189";
chr8	ENSEMBL_gcm37	exon	62422487	62422739	0.798615280846564	+	.	gene_id "ENSMUSG00000037921.16"; transcript_id "ENSMUSG00000037921.16_tx_47"; exon_id "chr8_62422487_62422739_+"; exonnum "15"; txlen "3452";
```
